## Supplementary material for "Dopamine and schizophrenia from bench to bedside: Discovery of a striatal co-expression risk gene set that predicts in vivo measures of striatal function": Compressed zipped directory containing SNPs used to compute the C80-PRS: C80.g1000 (part 105 of 141)

```
14	rs75484028	51025624	C	T
14	rs115090056	51025631	A	G
14	rs538706563	51025635	A	C
14	rs186695870	51025972	A	C
14	rs146247213	51026237	C	A
14	rs77913822	51026259	T	G
14	rs556109114	51026265	G	A
14	rs530903463	51026927	T	C
14	rs74885887	51027127	C	G
14	rs527471990	51027518	T	G
14	rs540575738	51027541	T	G
14	rs560885566	51027568	T	C
14	rs532683163	51027576	G	C
14	rs192972927	51027655	A	G
14	rs574837078	51028229	A	G
14	rs142446221	51028444	A	G
14	rs539362459	51028849	G	A
14	rs537893302	51028903	T	C
14	rs549629004	51028908	A	G
14	rs147936539	51028971	T	C
14	rs188960810	51029013	T	C
14	rs141839072	51029195	G	A
14	rs140655265	51029270	A	G
14	rs180840093	51029552	T	A
14	rs2934686	51029713	G	A
14	rs542128631	51029897	G	A
14	rs555356680	51029917	T	C
14	rs74624239	51030201	G	T
14	rs548973968	51030542	C	T
14	rs187020632	51030684	G	A
14	rs555735512	51030972	C	T
14	rs540708115	51031079	T	C
14	rs183265411	51031080	A	G
14	rs577350540	51031131	A	G
14	rs564445061	51031326	A	G
14	rs72679544	51031469	A	C
14	rs116918476	51031732	T	C
14	rs535308108	51031792	A	G
14	rs182774525	51031864	T	C
14	rs56727111	51031956	T	C
14	rs192956885	51032028	T	A
14	rs185070864	51032462	A	C
14	rs141820317	51032699	G	A
14	rs11844881	51032802	A	G
14	rs529393707	51033030	C	T
14	rs113223082	51033173	C	G
14	rs550190419	51033500	C	T
14	rs189131695	51033805	T	C
14	rs147926886	51034141	T	C
14	rs1603015	51034338	A	T
14	rs3015462	51034617	A	C
14	rs561918422	51035000	T	G
14	rs565146380	51035157	C	A
14	rs2983417	51035730	C	T
14	rs548820085	51035880	T	C
14	rs560201810	51035971	T	C
14	rs2983419	51036620	T	C
14	rs2983420	51036950	C	T
14	rs138627473	51037618	G	A
14	rs185392528	51037620	A	G
14	rs2983421	51037765	T	C
14	rs531658017	51038234	G	A
14	rs531145189	51038316	A	C
14	rs555320181	51038447	T	C
14	rs577368235	51038587	T	C
14	rs185956456	51038871	A	G
14	rs539651230	51039619	C	G
14	rs7159325	51039973	G	A
14	rs140753351	51040335	A	G
14	rs118161882	51040443	G	A
14	rs549300196	51040457	G	A
14	rs182543660	51040734	A	G
14	rs112667879	51041044	G	A
14	rs558937692	51041681	T	A
14	rs575437987	51041682	A	T
14	rs560686880	51042230	C	T
14	rs146662913	51042608	C	G
14	rs181694156	51042723	T	C
14	rs185823698	51042724	C	T
14	rs561493472	51042750	A	G
14	rs2047149	51042789	A	G
14	rs143991614	51043574	C	T
14	rs191102994	51043926	A	G
14	rs569109796	51043973	C	G
14	rs184129618	51044016	A	G
14	rs555121498	51044082	T	A
14	rs193182506	51044378	T	A
14	rs562488130	51044597	T	C
14	rs3015461	51044629	A	C
14	rs117124396	51044703	A	G
14	rs59767247	51044774	A	C
14	rs56285552	51044852	C	G
14	rs56208926	51045042	T	C
14	rs76984655	51045350	T	C
14	rs556105684	51045413	T	A
14	rs561546534	51045464	C	T
14	rs138204839	51045486	G	A
14	rs8010831	51045837	T	C
14	rs7152874	51046040	C	G
14	rs571790309	51046382	T	G
14	rs10136630	51046474	G	A
14	rs7154131	51046526	G	C
14	rs570993145	51046880	T	C
14	rs577721555	51047445	G	A
14	rs189494006	51047727	T	A
14	rs117202882	51047937	G	A
14	rs570352631	51048039	G	A
14	rs3015460	51048411	C	T
14	rs574008436	51048431	C	T
14	rs113503415	51048521	A	T
14	rs190340094	51048553	T	G
14	rs3015458	51048723	G	T
14	rs528116666	51048770	A	G
14	rs373828034	51048835	T	C
14	rs535043392	51049114	C	T
14	rs189846629	51049149	T	A
14	rs139763750	51049397	A	G
14	rs76722891	51049591	C	T
14	rs140767261	51049599	A	G
14	rs80113823	51049610	T	G
14	rs2356453	51049648	C	T
14	rs571641586	51050083	G	T
14	rs117205451	51050482	G	A
14	rs111845341	51050597	A	G
14	rs72679549	51050822	A	G
14	rs61982174	51050832	T	C
14	rs2934685	51050865	G	C
14	rs146985707	51050893	T	G
14	rs138172932	51051021	G	A
14	rs116904097	51051060	T	C
14	rs189412400	51051470	A	G
14	rs189322113	51051932	A	G
14	rs3825571	51052118	T	C
14	rs189124046	51052143	A	T
14	rs538438433	51052287	G	A
14	rs181482742	51052396	G	A
14	rs75310024	51052513	A	G
14	rs575881186	51052527	T	G
14	rs61982175	51052575	A	C
14	rs186379645	51052642	A	T
14	rs1812181	51052669	T	C
14	rs78876868	51052690	T	C
14	rs3759589	51052968	T	G
14	rs190978015	51053053	T	G
14	rs568792994	51053161	G	T
14	rs113801807	51053225	C	T
14	rs142103580	51053618	T	C
14	rs537656513	51053619	A	G
14	rs75335532	51053869	C	T
14	rs190836901	51053901	A	G
14	rs77224287	51054475	C	G
14	rs35014209	51054598	G	A
14	rs564832738	51054678	A	G
14	rs534846633	51055135	G	A
14	rs577885687	51055327	T	C
14	rs192576173	51055720	A	G
14	rs117059845	51055735	A	C
14	rs10149092	51055903	A	G
14	rs181090626	51056422	G	T
14	rs184390922	51056426	A	T
14	rs72679552	51056450	G	A
14	rs117403744	51056468	C	G
14	rs115779658	51056480	A	G
14	rs77366701	51056595	T	C
14	rs1494181	51056600	C	T
14	rs142061358	51056950	C	A
14	rs185818345	51057202	G	T
14	rs1060197	51057727	G	A
14	rs117937464	51057968	T	C
14	rs78241205	51058078	C	T
14	rs553426509	51058088	T	C
14	rs2934684	51058234	G	T
14	rs2934683	51058511	A	G
14	rs550703973	51058607	C	T
14	rs77306087	51058955	A	G
14	rs113967902	51059446	A	G
14	rs1845417	51059490	G	A
14	rs113873981	51059579	T	C
14	rs142065793	51059843	C	T
14	rs3015456	51059923	C	T
14	rs554569356	51060095	T	C
14	rs183804523	51060172	G	A
14	rs189109415	51060264	G	T
14	rs545578394	51060283	C	T
14	rs2291672	51060452	A	G
14	rs529690184	51060783	G	A
14	rs190557622	51060983	T	C
14	rs185386078	51061138	T	C
14	rs116907172	51061167	C	T
14	rs2934682	51061207	T	A
14	rs150680117	51061256	A	T
14	rs2934681	51061491	T	C
14	rs534945000	51061575	C	G
14	rs149235529	51061599	A	C
14	rs144452391	51061650	G	A
14	rs548479570	51062099	T	C
14	rs3015455	51062162	G	A
14	rs4993309	51062260	G	C
14	rs45570436	51062270	C	G
14	rs3759588	51062357	A	G
14	rs576571763	51062450	G	A
14	rs10131107	51062455	G	A
14	rs534814322	51062790	C	G
14	rs111440268	51062946	A	G
14	rs183094046	51063167	C	T
14	rs186663913	51063665	T	C
14	rs74463696	51064109	C	T
14	rs140601296	51064424	G	T
14	rs577864694	51064596	T	G
14	rs542280114	51064630	A	G
14	rs2934680	51064664	T	C
14	rs534696840	51065100	A	G
14	rs551489817	51065170	T	C
14	rs3015453	51065240	A	G
14	rs553379892	51065488	G	A
14	rs572920107	51065496	C	T
14	rs373261855	51066155	A	G
14	rs143521650	51066345	A	G
14	rs563384443	51066838	C	A
14	rs532247131	51066965	A	G
14	rs140412282	51066987	T	A
14	rs72679560	51067379	T	C
14	rs180849292	51067474	A	C
14	rs185840619	51067778	G	A
14	rs569437674	51068379	G	A
14	rs553440175	51068665	T	C
14	rs539224134	51068735	T	C
14	rs76141908	51068799	C	A
14	rs77458005	51069202	G	A
14	rs554325988	51069971	A	T
14	rs3015452	51070003	C	T
14	rs112767730	51070309	A	G
14	rs192948510	51070497	A	T
14	rs2201365	51070661	A	G
14	rs546021565	51070822	G	A
14	rs542394039	51070850	T	C
14	rs192145306	51070995	A	G
14	rs3015451	51071091	C	A
14	rs529095186	51071187	A	G
14	rs1845416	51071600	A	G
14	rs138909219	51071964	C	G
14	rs143843231	51072112	A	T
14	rs138542462	51072128	C	G
14	rs1494178	51072210	A	C
14	rs570052691	51072501	G	A
14	rs75302316	51072597	G	C
14	rs3015450	51072713	C	T
14	rs578178098	51072775	C	T
14	rs8014171	51072865	A	G
14	rs147144420	51072993	T	C
14	rs530785604	51073242	C	T
14	rs181477529	51073267	A	G
14	rs549101804	51073312	T	C
14	rs577131347	51073392	G	A
14	rs2012893	51073443	G	A
14	rs557368624	51073605	A	C
14	rs183128071	51073677	T	C
14	rs138707589	51073811	A	T
14	rs190607155	51073971	G	A
14	rs1032466	51074461	C	A
14	rs35446323	51074853	G	A
14	rs566517930	51075430	G	C
14	rs572936835	51075778	C	T
14	rs545041225	51075872	C	T
14	rs567152864	51076244	G	C
14	rs1542791	51076269	A	C
14	rs575585221	51076976	T	C
14	rs560772286	51077373	T	C
14	rs138519210	51077528	G	A
14	rs539658435	51077704	T	C
14	rs3015449	51078076	A	C
14	rs61982196	51078238	C	T
14	rs7144714	51078585	G	A
14	rs535790138	51079157	T	C
14	rs10146136	51079426	A	G
14	rs114321628	51079454	A	G
14	rs192766481	51079614	A	C
14	rs564046540	51079669	T	A
14	rs146056704	51079821	T	G
14	rs201235423	51080086	C	G
14	rs117369128	51080150	T	C
14	rs555655860	51080159	T	C
14	rs145740293	51080323	T	G
14	rs148538316	51080385	G	A
14	rs542818738	51080404	A	C
14	rs17122683	51080422	A	G
14	rs1389650	51081449	C	T
14	rs1353204	51081515	C	T
14	rs151142907	51081687	A	T
14	rs955879	51081974	G	A
14	rs10144496	51082183	C	A
14	rs2934675	51082217	C	T
14	rs10144512	51082271	A	C
14	rs188540946	51082372	T	C
14	rs3015447	51082586	T	C
14	rs1494176	51083372	C	A
14	rs574345226	51083568	G	C
14	rs4901043	51083594	T	C
14	rs553136009	51083616	T	C
14	rs72679573	51083646	G	A
14	rs186671534	51083729	A	G
14	rs1565839	51084025	T	C
14	rs17122693	51084235	C	T
14	rs557699227	51084452	A	T
14	rs575758566	51084595	C	A
14	rs75448325	51084596	T	C
14	rs560804253	51084738	G	A
14	rs34061700	51084860	G	A
14	rs75841009	51084945	C	T
14	rs3015444	51085116	C	T
14	rs3015443	51085208	C	T
14	rs560625266	51085357	A	G
14	rs1018036	51085429	T	C
14	rs2018785	51085609	T	A
14	rs4322575	51085611	T	A
14	rs4322576	51085613	T	A
14	rs189667046	51085667	A	G
14	rs547520307	51085718	G	C
14	rs1018039	51085793	T	C
14	rs574829944	51085929	A	G
14	rs140970721	51085998	T	C
14	rs58284619	51086176	T	C
14	rs145846270	51086287	A	G
14	rs548562521	51086369	G	A
14	rs2047150	51086387	G	A
14	rs143432800	51086593	A	G
14	rs563585253	51086724	C	T
14	rs150939775	51086832	C	T
14	rs11157759	51087263	A	G
14	rs144720321	51087524	A	G
14	rs557856014	51087528	T	C
14	rs577772043	51087529	T	G
14	rs963626	51087689	G	A
14	rs547429822	51087733	C	G
14	rs185037643	51087803	G	C
14	rs36089290	51089125	T	C
14	rs558793003	51089361	A	G
14	rs144686374	51089402	T	A
14	rs3736307	51089727	G	T
14	rs75329155	51089837	A	G
14	rs6572678	51090115	T	G
14	rs78421588	51090153	C	T
14	rs4901044	51090295	A	G
14	rs144854549	51090579	A	G
14	rs573968335	51090632	A	G
14	rs150871184	51090741	G	C
14	rs186394617	51090751	G	C
14	rs545511594	51090752	G	A
14	rs190987880	51090755	T	A
14	rs575882651	51090759	T	C
14	rs544953732	51090760	G	A
14	rs183128335	51090763	G	A
14	rs529677120	51090764	C	A
14	rs546528564	51090772	G	C
14	rs72679576	51090881	A	G
14	rs75927946	51090934	A	G
14	rs536261921	51091015	T	C
14	rs8011039	51091267	C	T
14	rs2934677	51091442	T	A
14	rs8012530	51091443	T	C
14	rs59807161	51091475	C	G
14	rs8011264	51091499	A	T
14	rs559118155	51091736	T	C
14	rs569327751	51091737	G	A
14	rs538066466	51091742	T	C
14	rs540955750	51091863	G	T
14	rs527481862	51092117	G	A
14	rs72679584	51092320	C	T
14	rs74732715	51092358	A	G
14	rs9888575	51092371	G	C
14	rs146705487	51092396	T	C
14	rs143562420	51092489	A	G
14	rs12587821	51092554	A	G
14	rs12587842	51092562	A	G
14	rs531573184	51092619	A	C
14	rs72679587	51092686	G	A
14	rs72679588	51092687	C	A
14	rs140887342	51092733	C	T
14	rs138923291	51092817	T	C
14	rs555446495	51092947	C	A
14	rs147240573	51092970	C	T
14	rs2356455	51093142	G	A
14	rs2356456	51093216	T	A
14	rs534760198	51093226	C	G
14	rs192546020	51093275	G	A
14	rs570742515	51093316	C	A
14	rs554650024	51093354	T	A
14	rs75290814	51093642	G	C
14	rs2934679	51093745	T	C
14	rs72679592	51094047	C	T
14	rs74404100	51094348	T	C
14	rs17122701	51094401	T	C
14	rs189760789	51094670	A	C
14	rs536416847	51095238	C	G
14	rs140173855	51095421	G	A
14	rs117783723	51095429	C	T
14	rs8014572	51095780	A	C
14	rs181100958	51096011	C	T
14	rs573458239	51096107	G	C
14	rs112449088	51096301	A	C
14	rs566365595	51096353	A	C
14	rs559304433	51096941	A	C
14	rs185841570	51097140	G	T
14	rs531659900	51097225	C	A
14	rs190629741	51097879	A	G
14	rs4901045	51097991	C	A
14	rs577188877	51097997	T	C
14	rs534216945	51098013	A	C
14	rs141413526	51098223	G	C
14	rs552662649	51098676	C	A
14	rs539014397	51098892	A	T
14	rs150442236	51099144	G	C
14	rs552249091	51099262	A	T
14	rs2291674	51099362	C	T
14	rs183817549	51099507	G	A
14	rs111734056	51099532	A	G
14	rs1060183	51099678	A	G
14	rs562776092	51099739	G	T
14	rs570705317	51100009	T	C
14	rs561735104	51100441	T	C
14	rs541103771	51100489	G	A
14	rs11623000	51100648	G	T
14	rs185655674	51100909	A	T
14	rs541145001	51101140	T	C
14	rs578114555	51101161	T	G
14	rs3015442	51101514	G	A
14	rs190776815	51101635	T	C
14	rs2934693	51101641	G	A
14	rs61985481	51102252	A	G
14	rs79812582	51102281	T	G
14	rs8003372	51102351	A	G
14	rs116201470	51102417	C	A
14	rs111881757	51102513	T	C
14	rs537587712	51102514	A	G
14	rs557145450	51102529	A	G
14	rs573623503	51102661	A	G
14	rs117049175	51102907	C	T
14	rs141450304	51102952	C	A
14	rs117314109	51103361	T	C
14	rs80184109	51103447	G	A
14	rs72679596	51103595	T	C
14	rs143648225	51103652	C	T
14	rs117923188	51103768	C	T
14	rs185345438	51104087	C	G
14	rs189825136	51104300	G	T
14	rs77398221	51104338	G	A
14	rs76062986	51104417	G	A
14	rs74589917	51104658	G	C
14	rs145117157	51104684	T	C
14	rs17122714	51104741	T	C
14	rs77983589	51104852	A	T
14	rs146407048	51105018	A	G
14	rs7158895	51105516	T	C
14	rs541311785	51105543	A	T
14	rs7158764	51105549	G	A
14	rs7159081	51105626	T	C
14	rs111247174	51105765	G	A
14	rs544819524	51105780	T	C
14	rs187017381	51106362	A	T
14	rs541902358	51106460	T	A
14	rs527851636	51106614	G	A
14	rs564759412	51106698	T	C
14	rs184243765	51107011	A	T
14	rs72679598	51107157	G	C
14	rs369673432	51107397	T	C
14	rs871643	51107452	T	C
14	rs551578555	51107541	C	G
14	rs537365280	51107673	G	A
14	rs4075253	51107737	G	A
14	rs374297323	51108077	A	G
14	rs3015502	51108427	C	T
14	rs3015501	51108524	C	T
14	rs80164021	51108636	C	T
14	rs78637945	51108819	G	T
14	rs3015500	51108877	T	C
14	rs185050876	51108879	C	T
14	rs118150507	51108921	A	G
14	rs189385101	51108936	A	G
14	rs149381104	51109036	A	G
14	rs76196700	51109793	T	C
14	rs558302228	51109800	C	T
14	rs532334863	51109966	T	G
14	rs185744583	51110162	A	T
14	rs546906362	51110171	A	T
14	rs538979791	51110205	C	T
14	rs552462451	51110804	T	G
14	rs76141309	51110947	C	A
14	rs140590900	51111049	T	C
14	rs530078144	51111176	C	T
14	rs36100794	51111485	C	T
14	rs535769761	51111693	A	G
14	rs190764324	51111839	C	T
14	rs74612480	51111883	T	C
14	rs2934687	51111889	G	A
14	rs117374383	51112316	G	A
14	rs2934688	51112360	A	G
14	rs3015499	51112460	T	C
14	rs77486186	51112638	C	A
14	rs542453779	51112720	T	C
14	rs3015498	51112824	C	T
14	rs564729959	51113241	C	T
14	rs187403733	51113374	C	T
14	rs3015497	51113398	T	C
14	rs140617638	51113711	C	T
14	rs192287555	51113847	G	A
14	rs184988789	51113864	C	A
14	rs72681603	51113870	C	T
14	rs78431557	51114002	T	A
14	rs3015496	51114051	C	T
14	rs79737648	51114052	T	C
14	rs564721254	51114077	T	C
14	rs34720818	51114209	A	G
14	rs576363557	51114284	T	C
14	rs141066777	51114383	A	G
14	rs550470936	51114490	A	C
14	rs76872866	51114536	A	T
14	rs186215199	51114550	T	C
14	rs191158310	51114648	T	C
14	rs180789157	51114702	T	C
14	rs3015495	51114703	C	T
14	rs71420193	51114713	C	T
14	rs12898086	51114717	C	T
14	rs185977042	51114913	A	T
14	rs3015494	51115157	C	T
14	rs112439042	51115323	T	C
14	rs146935162	51115364	T	C
14	rs113161138	51115444	A	C
14	rs183545354	51115453	A	G
14	rs572128265	51115540	T	C
14	rs543888582	51115719	T	C
14	rs2172673	51115807	A	G
14	rs79262525	51115813	A	G
14	rs72681607	51115866	C	T
14	rs72681608	51116090	T	C
14	rs553660852	51116406	G	A
14	rs537812920	51116654	G	A
14	rs4901046	51116853	C	T
14	rs2356457	51116863	T	C
14	rs146303934	51116942	G	C
14	rs6572681	51117059	C	T
14	rs552464743	51117108	G	A
14	rs189091470	51117134	C	T
14	rs75920007	51117331	T	A
14	rs72681609	51117376	G	A
14	rs115137958	51117522	T	C
14	rs72681610	51117773	C	T
14	rs147921376	51117774	C	T
14	rs565002357	51117820	A	G
14	rs185802673	51117826	G	T
14	rs190477629	51118164	T	A
14	rs75749488	51118203	G	A
14	rs527969221	51118293	C	T
14	rs2934689	51118327	C	A
14	rs375643976	51118362	C	T
14	rs552365507	51118441	A	C
14	rs72681611	51118645	T	C
14	rs79175174	51118864	A	G
14	rs577684753	51118985	C	T
14	rs574517046	51119053	T	C
14	rs76606250	51119124	G	A
14	rs539484966	51119231	C	T
14	rs75872530	51119233	C	T
14	rs555692404	51119286	T	C
14	rs57198801	51119456	C	T
14	rs185674469	51120241	C	A
14	rs142562824	51120310	T	C
14	rs146043484	51120385	A	G
14	rs150607910	51120559	A	C
14	rs11844612	51120686	T	G
14	rs77654395	51120817	C	T
14	rs559771045	51120852	C	T
14	rs147931158	51121252	A	C
14	rs2934691	51121333	C	A
14	rs7149762	51121425	A	T
14	rs10133849	51121700	G	A
14	rs573244827	51121738	G	A
14	rs114448627	51122020	G	A
14	rs568978667	51122021	A	G
14	rs4643225	51122205	C	G
14	rs4636807	51122269	A	G
14	rs140203344	51122316	A	G
14	rs8018308	51122633	T	C
14	rs137932577	51122739	A	G
14	rs79467875	51123130	C	T
14	rs149315254	51123224	T	G
14	rs554539579	51123270	T	C
14	rs533987994	51123309	T	C
14	rs577335662	51123341	C	T
14	rs923908	51123595	T	C
14	rs191824412	51123710	G	A
14	rs184063377	51123733	T	A
14	rs144239910	51124004	C	G
14	rs556709571	51124211	C	G
14	rs4901047	51124227	C	T
14	rs3015493	51124353	G	A
14	rs77540795	51124379	G	A
14	rs75042617	51124412	C	T
14	rs11621971	51124527	C	T
14	rs570901111	51124586	T	C
14	rs3015492	51124743	G	A
14	rs543457601	51124874	A	C
14	rs183076814	51124919	T	C
14	rs372722819	51125138	A	G
14	rs149840060	51125180	T	A
14	rs1389652	51125240	C	T
14	rs185697088	51125446	A	C
14	rs549885113	51125760	A	C
14	rs10873036	51125798	A	T
14	rs200518167	51125800	T	A
14	rs143982434	51125929	A	G
14	rs542059770	51126042	A	G
14	rs77604190	51126159	C	A
14	rs75575340	51126282	T	C
14	rs183798250	51126673	A	C
14	rs544132376	51127042	G	C
14	rs528571253	51127145	C	T
14	rs529671562	51127404	T	C
14	rs538156832	51127576	C	T
14	rs181737761	51127655	C	T
14	rs545124810	51127715	C	T
14	rs561293186	51127828	G	C
14	rs117604765	51127895	A	C
14	rs532257935	51127907	A	C
14	rs538063612	51128026	C	T
14	rs117280266	51128096	A	C
14	rs185096016	51128152	T	C
14	rs75782500	51128420	G	A
14	rs72681616	51128488	T	C
14	rs4901048	51128829	G	A
14	rs187375905	51128919	T	C
14	rs8011547	51128947	T	C
14	rs112596722	51128980	A	G
14	rs8016337	51129534	G	A
14	rs10873037	51129996	C	T
14	rs564263009	51130348	G	A
14	rs184888921	51130405	T	C
14	rs12432920	51130492	C	T
14	rs536111501	51130527	T	C
14	rs17122721	51130528	A	G
14	rs556928851	51130532	C	T
14	rs151017111	51130620	A	G
14	rs564143162	51130670	C	T
14	rs568067165	51130908	C	T
14	rs540072502	51131137	T	A
14	rs182034054	51131270	C	T
14	rs540730608	51131287	C	T
14	rs138251563	51131422	T	A
14	rs527718616	51131457	T	C
14	rs190923962	51131476	T	C
14	rs560482440	51131864	C	T
14	rs147005969	51132015	C	A
14	rs201680100	51132071	C	T
14	rs114776097	51132114	A	G
14	rs200521101	51132138	G	A
14	rs117071811	51132365	T	C
14	rs534965130	51132434	A	G
14	rs536765425	51132527	T	A
14	rs35637875	51132533	G	T
14	rs566999747	51132560	A	C
14	rs550463489	51132622	C	T
14	rs117796074	51132735	C	T
14	rs578098389	51132830	T	G
14	rs529395273	51132883	G	A
14	rs535899240	51133121	T	C
14	rs566514594	51133158	T	C
14	rs2934701	51133287	T	A
14	rs187463944	51133364	C	G
14	rs545561140	51133510	C	A
14	rs183981782	51133593	C	T
14	rs45479904	51134038	G	C
14	rs546573859	51134168	G	A
14	rs560033096	51134185	C	A
14	rs538151468	51134377	C	G
14	rs568321496	51134395	T	G
14	rs553321229	51134421	C	T
14	rs192037789	51134437	T	G
14	rs184806767	51134498	A	G
14	rs544378955	51134514	T	C
14	rs181975095	51134904	A	C
14	rs11555207	51134927	C	T
14	rs2934700	51135177	C	A
14	rs12433935	51135226	C	A
14	rs142281001	51135270	T	C
14	rs146057491	51135274	C	G
14	rs3015488	51135309	A	G
14	rs3015486	51135330	A	G
14	rs564448382	51135349	T	C
14	rs546265711	51135359	C	T
14	rs118100664	51135463	T	A
14	rs72681624	51135609	A	G
14	rs548285323	51135612	C	T
14	rs76058894	51135937	T	G
14	rs150459296	51136163	A	T
14	rs12881776	51136330	G	T
14	rs111804481	51136431	T	C
14	rs565507532	51136459	C	T
14	rs139007781	51136484	A	G
14	rs149252118	51136486	G	A
14	rs144427028	51136578	C	T
14	rs148433266	51136739	T	C
14	rs183650305	51136796	A	G
14	rs544035893	51136811	C	T
14	rs559923025	51136909	G	C
14	rs536431410	51137037	A	G
14	rs77733340	51137154	T	A
14	rs142541686	51137298	A	T
14	rs7150204	51137355	C	T
14	rs3015483	51137474	C	G
14	rs2934698	51137883	G	C
14	rs578097276	51137995	A	C
14	rs191576552	51138160	T	C
14	rs2356462	51138314	G	T
14	rs189794608	51138346	A	G
14	rs193296793	51138393	A	G
14	rs536315120	51138455	C	T
14	rs4580077	51138560	A	C
14	rs7155638	51138582	T	C
14	rs567660462	51138584	T	G
14	rs531590460	51139164	C	G
14	rs538856537	51139340	G	C
14	rs138309843	51139608	C	T
14	rs562646766	51139700	G	A
14	rs5015931	51139845	T	G
14	rs74051589	51140474	C	G
14	rs186984315	51140598	G	C
14	rs117293575	51140857	A	G
14	rs556271868	51141018	C	A
14	rs72681630	51141250	G	A
14	rs540821873	51141561	C	T
14	rs550003317	51141655	A	G
14	rs557481838	51142043	C	T
14	rs577540440	51142057	G	A
14	rs7147956	51142605	A	G
14	rs77946023	51142892	G	A
14	rs555752654	51143014	T	G
14	rs12889834	51143139	G	A
14	rs112446067	51143490	C	G
14	rs61607560	51143649	T	C
14	rs550711018	51143656	C	G
14	rs567452082	51143679	C	T
14	rs1009292	51143683	T	A
14	rs145116854	51143707	C	T
14	rs1565835	51143784	T	C
14	rs192405352	51143872	A	G
14	rs559600517	51143938	T	C
14	rs183826936	51143957	C	A
14	rs7159861	51144660	G	A
14	rs6572682	51144800	A	T
14	rs566773104	51144833	G	A
14	rs190965029	51144856	T	A
14	rs575240959	51145092	C	A
14	rs562639843	51145278	T	C
14	rs77603933	51145343	A	G
14	rs141646729	51145370	G	A
14	rs75972034	51145402	A	G
14	rs78173809	51145578	G	C
14	rs573202803	51145864	T	C
14	rs72681636	51145871	T	G
14	rs4146141	51146089	A	C
14	rs371186065	51146139	A	G
14	rs139172018	51146363	C	T
14	rs34531785	51146408	T	C
14	rs530075114	51146429	T	C
14	rs3015478	51146461	C	G
14	rs75048277	51146593	G	A
14	rs576187616	51146934	C	T
14	rs144181366	51147064	A	G
14	rs186949957	51147250	C	T
14	rs144213514	51147272	A	G
14	rs189677076	51147447	A	G
14	rs3015477	51147473	T	C
14	rs181161398	51147474	A	G
14	rs113900014	51147578	C	G
14	rs78387058	51147766	C	T
14	rs182000407	51147782	T	A
14	rs3015476	51148070	A	G
14	rs3015475	51148116	G	T
14	rs186184750	51148231	A	G
14	rs564627216	51148255	A	G
14	rs34884441	51148908	T	C
14	rs555769143	51149333	T	C
14	rs146968064	51149415	A	C
14	rs550508001	51149488	T	G
14	rs528061419	51149599	C	T
14	rs117882046	51149632	T	A
14	rs113185277	51149932	T	C
14	rs574011936	51149954	G	C
14	rs536583238	51149985	A	G
14	rs561098814	51150206	G	A
14	rs528495133	51150283	G	A
14	rs12880266	51150394	A	G
14	rs537114674	51150397	T	C
14	rs148527990	51150683	G	C
14	rs560398012	51150747	T	C
14	rs117047593	51150824	T	C
14	rs146917827	51150916	C	T
14	rs183524796	51151011	T	C
14	rs576953384	51151189	G	A
14	rs547189065	51151474	T	G
14	rs532419889	51151475	A	G
14	rs10133807	51151522	G	A
14	rs182638909	51151540	A	G
14	rs10133759	51151693	A	C
14	rs548262858	51151828	C	T
14	rs560914741	51151920	A	G
14	rs547217487	51152316	T	A
14	rs570487081	51152382	T	C
14	rs539263681	51152435	T	C
14	rs2934672	51152472	T	A
14	rs61985490	51152474	A	T
14	rs72681637	51152761	A	C
14	rs78963690	51152813	G	A
14	rs542099950	51152895	T	C
14	rs2934671	51153081	C	T
14	rs184234446	51153111	G	C
14	rs139312809	51153265	T	C
14	rs117135774	51153375	A	C
14	rs2934670	51153409	G	A
14	rs2934668	51153525	C	T
14	rs57256419	51153621	G	C
14	rs541741041	51153680	A	G
14	rs564613141	51153683	C	T
14	rs532772309	51153684	A	G
14	rs2934667	51153692	C	T
14	rs10140458	51153811	T	C
14	rs185966286	51153849	T	C
14	rs3015473	51154010	A	G
14	rs147964602	51154093	T	C
14	rs12323717	51154362	G	A
14	rs2883951	51154493	A	G
14	rs2934666	51154703	T	G
14	rs2934665	51154719	T	C
14	rs2131837	51154779	G	A
14	rs536148726	51155032	G	A
14	rs67026579	51155207	G	A
14	rs72681645	51155209	A	G
14	rs150920360	51155234	A	C
14	rs150126390	51155314	A	G
14	rs558309280	51155320	A	G
14	rs552661629	51155381	A	G
14	rs558685556	51155454	T	C
14	rs2934664	51155485	C	A
14	rs3015471	51155535	G	C
14	rs566393048	51155766	T	C
14	rs3015470	51155787	A	G
14	rs71420197	51155983	G	A
14	rs2934663	51155995	T	C
14	rs75011496	51156010	A	T
14	rs67447434	51156101	A	G
14	rs72681652	51156155	T	C
14	rs375477475	51156216	G	A
14	rs545016830	51156328	T	C
14	rs138145768	51156464	G	C
14	rs72681653	51156734	G	A
14	rs142625481	51157014	A	G
14	rs144681338	51157027	C	T
14	rs3015469	51157160	G	A
14	rs111234737	51157553	T	C
14	rs2934661	51157556	A	G
14	rs375839112	51157585	T	C
14	rs149425408	51157600	G	C
14	rs12434932	51157614	C	T
14	rs184365229	51157737	T	C
14	rs147500802	51157817	A	G
14	rs114657455	51157876	T	C
14	rs538546872	51157925	T	C
14	rs145405585	51158019	A	T
14	rs12587025	51158479	G	A
14	rs576618899	51158642	A	C
14	rs146702552	51158739	T	C
14	rs140272279	51158781	T	C
14	rs3015467	51158848	C	T
14	rs59857560	51158851	A	G
14	rs146472980	51159275	G	C
14	rs77598393	51159342	G	T
14	rs369480152	51159352	C	T
14	rs140829289	51159353	A	C
14	rs75234250	51159580	G	A
14	rs4578563	51159585	G	A
14	rs115315116	51159815	A	G
14	rs573560048	51159827	T	C
14	rs147510793	51160172	C	T
14	rs8011413	51160245	G	A
14	rs537378460	51160299	T	C
14	rs182249275	51160589	G	C
14	rs575492266	51160717	A	G
14	rs8012745	51160753	A	G
14	rs186489474	51160794	A	G
14	rs113230118	51160977	A	G
14	rs116329844	51161108	T	G
14	rs559356048	51161191	G	C
14	rs185667941	51161368	T	C
14	rs537668982	51161629	C	G
14	rs562453628	51161664	A	G
14	rs183835023	51161704	C	T
14	rs544961348	51161804	A	G
14	rs138984276	51161968	G	A
14	rs7161234	51161982	G	C
14	rs6572684	51162239	T	G
14	rs575086959	51162304	A	T
14	rs149621935	51162350	T	C
14	rs7161500	51162365	G	A
14	rs8023035	51162419	G	A
14	rs4898665	51162472	T	G
14	rs549795287	51162520	T	A
14	rs554442730	51162588	T	A
14	rs546524497	51162649	G	A
14	rs551252454	51162656	C	T
14	rs4343181	51162848	C	T
14	rs548324413	51162913	C	G
14	rs573789269	51162917	A	G
14	rs185253237	51162942	T	A
14	rs75926414	51163056	C	T
14	rs7146084	51163494	A	G
14	rs111352835	51163683	T	C
14	rs57019801	51163792	C	G
14	rs113935613	51163847	T	C
14	rs72681662	51163884	A	G
14	rs550238160	51163910	A	C
14	rs11626760	51163951	T	G
14	rs183740212	51164005	T	C
14	rs188218989	51164047	A	G
14	rs556971151	51164076	T	C
14	rs113449409	51164094	T	C
14	rs112072413	51164268	C	T
14	rs76542856	51164325	A	G
14	rs192534621	51164337	G	A
14	rs113703507	51164429	G	A
14	rs184869089	51164469	G	A
14	rs536329887	51164473	T	C
14	rs55906058	51164674	A	G
14	rs4901051	51164768	A	G
14	rs184176279	51164807	T	G
14	rs35397123	51165079	G	A
14	rs6572687	51165438	C	G
14	rs6572688	51165441	G	A
14	rs112134818	51165484	C	T
14	rs188287456	51165496	G	A
14	rs546588896	51165946	C	G
14	rs117997048	51166183	A	G
14	rs563542170	51166286	C	T
14	rs111546616	51166465	C	G
14	rs4898666	51166483	C	T
14	rs552404374	51166528	C	T
14	rs536852430	51166571	T	C
14	rs61410944	51166736	G	A
14	rs186243977	51166786	G	C
14	rs140679536	51166787	G	T
14	rs190614231	51166817	T	C
14	rs183486993	51166819	C	G
14	rs72681665	51167012	A	C
14	rs150510987	51167137	A	G
14	rs138415576	51167263	T	C
14	rs113439627	51167334	T	C
14	rs35484049	51167414	A	G
14	rs112124522	51167502	A	G
14	rs140619948	51167506	T	C
14	rs112483001	51167511	G	T
14	rs61238948	51167617	G	A
14	rs112120513	51167668	T	G
14	rs61362797	51167752	T	A
14	rs113745041	51167806	C	T
14	rs189050019	51167899	A	G
14	rs59498790	51167929	A	T
14	rs57182174	51167938	T	A
14	rs543577743	51168185	T	C
14	rs184217820	51168236	A	G
14	rs6572689	51168325	T	C
14	rs527639437	51168339	A	C
14	rs149766404	51168522	G	A
14	rs116944416	51168566	C	T
14	rs79548960	51168645	T	G
14	rs111789190	51168686	T	G
14	rs535852918	51168746	T	C
14	rs67713610	51168830	T	C
14	rs143413480	51168905	G	A
14	rs148372068	51168942	T	G
14	rs76042903	51168975	C	A
14	rs7160701	51169119	T	C
14	rs68157165	51169220	G	A
14	rs68120925	51169258	A	C
14	rs72681670	51169272	T	C
14	rs67186984	51169287	T	C
14	rs563613911	51169440	T	C
14	rs112245112	51169441	A	G
14	rs113107663	51169445	G	C
14	rs140554253	51169483	T	C
14	rs72681672	51169600	T	C
14	rs117472185	51169693	G	A
14	rs536690028	51170100	A	G
14	rs183834392	51170174	T	C
14	rs4259956	51170177	G	T
14	rs74333612	51170204	T	C
14	rs148474548	51170348	C	T
14	rs142280652	51170499	C	A
14	rs544908981	51170501	G	A
14	rs8018822	51170609	T	C
14	rs535558445	51170610	A	G
14	rs546683961	51170630	G	A
14	rs548034352	51170768	A	G
14	rs188056439	51170829	C	T
14	rs144347348	51170842	G	T
14	rs12878510	51171254	G	C
14	rs111524694	51171433	G	A
14	rs75810447	51171466	A	G
14	rs553535164	51171594	G	C
14	rs545502869	51171609	T	G
14	rs562213310	51171627	T	C
14	rs532494130	51171790	A	G
14	rs118069892	51171851	C	T
14	rs534229275	51171859	T	C
14	rs72681673	51171922	A	G
14	rs562853765	51172064	C	T
14	rs137857181	51172116	T	C
14	rs145902572	51172135	C	T
14	rs10144234	51172219	C	A
14	rs570445974	51172307	A	G
14	rs10133683	51172467	C	T
14	rs7148925	51172710	C	T
14	rs4405473	51172747	T	C
14	rs557971287	51172863	C	G
14	rs72681674	51172973	C	T
14	rs7493755	51173025	A	G
14	rs527829003	51173033	T	G
14	rs10147255	51173073	A	G
14	rs10147598	51173169	A	G
14	rs534761883	51173212	G	A
14	rs537215692	51173351	G	A
14	rs7153431	51173478	T	C
14	rs567110922	51173529	C	T
14	rs72681677	51173590	G	T
14	rs529630653	51173688	T	C
14	rs191572644	51173742	A	G
14	rs536553053	51174036	T	C
14	rs186469452	51174241	T	C
14	rs4391968	51174432	G	C
14	rs142410913	51174759	G	A
14	rs6572691	51174764	C	T
14	rs530479451	51174915	G	T
14	rs572775138	51174924	T	C
14	rs571317242	51175188	G	A
14	rs11849062	51175303	C	T
14	rs573342506	51175482	A	T
14	rs559257759	51175521	G	A
14	rs145710301	51175523	A	G
14	rs11849160	51175604	C	T
14	rs28888411	51175669	C	T
14	rs559913320	51176039	T	C
14	rs545627549	51176134	A	C
14	rs148840008	51176145	A	G
14	rs548420502	51176204	C	T
14	rs4363776	51176450	T	G
14	rs181431606	51176494	C	T
14	rs6572692	51176739	A	C
14	rs12587877	51177002	T	C
14	rs527567371	51177042	C	T
14	rs4898667	51177190	T	G
14	rs4898668	51177191	T	C
14	rs568770836	51177319	A	G
14	rs11623973	51177330	T	G
14	rs7156129	51177423	T	C
14	rs552719568	51177805	T	A
14	rs370746953	51178451	G	A
14	rs188509793	51178876	A	T
14	rs569014151	51178991	A	T
14	rs148570149	51179029	T	C
14	rs113521110	51179072	C	T
14	rs144211889	51179163	T	C
14	rs10144007	51179241	T	C
14	rs151130855	51179308	A	C
14	rs12589302	51179435	A	C
14	rs113655906	51179497	C	T
14	rs550731330	51179562	A	G
14	rs8010383	51179845	A	G
14	rs116996320	51180313	T	C
14	rs10137310	51180397	C	G
14	rs186164918	51180413	A	G
14	rs141037483	51180535	C	A
14	rs533862217	51180730	T	C
14	rs4606633	51180810	A	T
14	rs191234529	51180989	A	G
14	rs183250145	51181032	A	G
14	rs190554780	51181098	G	T
14	rs573617519	51181175	T	C
14	rs77764661	51181208	G	A
14	rs372093862	51181244	G	C
14	rs561012434	51181288	T	C
14	rs67963325	51181339	G	C
14	rs75720687	51181357	G	C
14	rs547478639	51181361	T	C
14	rs4322565	51181390	T	C
14	rs150860111	51181501	T	C
14	rs187715389	51181648	T	A
14	rs144010596	51181762	G	A
14	rs184869575	51181788	C	A
14	rs74054323	51181877	C	T
14	rs147288307	51181971	G	C
14	rs547072852	51182065	A	T
14	rs144974600	51182278	T	C
14	rs192019655	51182311	A	G
14	rs553344572	51182330	G	C
14	rs533656719	51182371	T	C
14	rs576330790	51182458	A	G
14	rs148412493	51182461	T	C
14	rs117206354	51182842	T	C
14	rs563107933	51183287	G	A
14	rs189399440	51183299	T	C
14	rs186127249	51183939	C	G
14	rs189451124	51183962	G	C
14	rs549248265	51184062	A	G
14	rs13379424	51184089	A	C
14	rs143638088	51184182	A	G
14	rs533663989	51184468	C	T
14	rs67977855	51184662	T	G
14	rs537347248	51184719	T	C
14	rs59799123	51184721	A	G
14	rs558324972	51184905	T	A
14	rs143196095	51184916	T	C
14	rs35599737	51184923	A	G
14	rs150912932	51185009	A	C
14	rs58700852	51185067	T	C
14	rs183110848	51185364	G	A
14	rs574366609	51185512	A	C
14	rs542684098	51185541	G	C
14	rs139865658	51185626	G	C
14	rs536331987	51185656	A	T
14	rs529931753	51185785	C	T
14	rs565692867	51185830	T	C
14	rs191068870	51185884	A	G
14	rs187766160	51186040	T	C
14	rs10133518	51186085	C	G
14	rs530034812	51186117	G	A
14	rs575232015	51186170	T	G
14	rs59096640	51186392	C	G
14	rs183132916	51186413	A	G
14	rs140358539	51186633	T	G
14	rs45487099	51186636	A	C
14	rs187061453	51186800	C	T
14	rs368216160	51187090	T	G
14	rs140862061	51187229	T	C
14	rs558528550	51187264	C	T
14	rs150403630	51187291	A	G
14	rs540072700	51187328	A	G
14	rs530784115	51187536	C	T
14	rs193151347	51187626	C	T
14	rs532851467	51187817	T	C
14	rs568859145	51187835	T	C
14	rs533640180	51188101	T	C
14	rs553940949	51188123	T	C
14	rs4534750	51188124	A	G
14	rs10140023	51188341	G	A
14	rs567467922	51188402	G	A
14	rs183684654	51188561	T	C
14	rs552716109	51188568	G	A
14	rs45558232	51188754	T	C
14	rs146631591	51188991	A	G
14	rs75313789	51189057	G	T
14	rs560413498	51189226	G	A
14	rs186252181	51189239	A	G
14	rs531886809	51189602	T	G
14	rs548437962	51189603	A	T
14	rs148168998	51190065	T	A
14	rs549710947	51190104	T	A
14	rs577237533	51190116	A	G
14	rs375245195	51190475	A	G
14	rs76313557	51190535	C	A
14	rs532894109	51190607	G	T
14	rs76623432	51190694	C	T
14	rs143146171	51190828	G	A
14	rs561128003	51191224	C	T
14	rs182927900	51191408	A	G
14	rs149085237	51191413	T	G
14	rs529807968	51191444	A	G
14	rs186459374	51191531	A	C
14	rs543486825	51191669	A	G
14	rs2984270	51191676	C	T
14	rs1599969	51191734	T	C
14	rs142359265	51191847	G	A
14	rs190277044	51191896	G	C
14	rs185040525	51192448	A	G
14	rs146320469	51192460	A	G
14	rs60995653	51192571	C	G
14	rs1983764	51192659	A	G
14	rs557660979	51192895	G	C
14	rs2984271	51193116	A	C
14	rs138297138	51193143	A	G
14	rs2984272	51193213	T	A
14	rs528597867	51193223	C	T
14	rs375627579	51193332	T	C
14	rs139004316	51193415	T	C
14	rs186619294	51193834	T	C
14	rs141552992	51194015	C	T
14	rs45576933	51194022	T	C
14	rs181853871	51194039	A	G
14	rs545464132	51194349	T	G
14	rs544683451	51194598	A	C
14	rs533783061	51194828	G	A
14	rs574868653	51194956	C	A
14	rs560690015	51194981	C	T
14	rs2181088	51195365	C	T
14	rs2181089	51195390	C	T
14	rs561683399	51195582	C	A
14	rs10145951	51195687	A	C
14	rs570948104	51195727	T	C
14	rs183357689	51195827	A	G
14	rs186897800	51195846	C	A
14	rs139588655	51195906	T	C
14	rs149713989	51195924	A	T
14	rs2984273	51195987	A	T
14	rs550005869	51196063	A	C
14	rs563434135	51196090	T	C
14	rs529190872	51196095	A	C
14	rs549233239	51196100	A	G
14	rs2984274	51196142	T	C
14	rs141405524	51196323	T	C
14	rs200441923	51196407	T	G
14	rs367925424	51196415	T	C
14	rs557260523	51196515	A	G
14	rs549888535	51196620	T	C
14	rs17122800	51196657	C	T
14	rs2984276	51196711	T	C
14	rs79130910	51196761	C	T
14	rs181980693	51196887	G	A
14	rs571957103	51197104	G	A
14	rs2984277	51197147	G	A
14	rs529405143	51197334	G	T
14	rs145894515	51197626	C	A
14	rs45585239	51197779	G	A
14	rs532199831	51197810	C	T
14	rs573978835	51197839	A	C
14	rs2984278	51197893	G	A
14	rs185773155	51198005	C	T
14	rs531251721	51198063	T	C
14	rs149453780	51198064	A	G
14	rs567931769	51198073	A	C
14	rs11157762	51198106	A	G
14	rs554602734	51198276	A	G
14	rs116211533	51198277	T	C
14	rs147393430	51198389	G	A
14	rs187158261	51198460	T	C
14	rs117404209	51198484	T	C
14	rs139271493	51198621	A	G
14	rs183520316	51198763	T	C
14	rs61030356	51198764	A	G
14	rs9323192	51198815	C	T
14	rs575657773	51199144	A	C
14	rs187453825	51199591	A	G
14	rs2984268	51199617	G	A
14	rs3015484	51199740	G	C
14	rs541448423	51199992	T	G
14	rs148161588	51200091	T	G
14	rs190387613	51200093	T	G
14	rs3015480	51200192	C	T
14	rs74774339	51200215	A	C
14	rs75382612	51200388	A	C
14	rs77502185	51200419	C	T
14	rs576657564	51200479	C	A
14	rs572185956	51200611	T	C
14	rs142725242	51200808	A	T
14	rs370823586	51200894	A	G
14	rs189155478	51200964	T	C
14	rs541010697	51201049	T	A
14	rs181505399	51201108	A	C
14	rs190106113	51201259	A	G
14	rs117641136	51201348	G	C
14	rs34766576	51201486	T	C
14	rs142813253	51201542	C	G
14	rs151025663	51201545	A	C
14	rs7154318	51201652	T	C
14	rs185898231	51201682	A	G
14	rs10148309	51201711	T	C
14	rs10148593	51201829	A	G
14	rs191064797	51201846	T	G
14	rs529474549	51202019	C	T
14	rs143740642	51202067	T	C
14	rs2295847	51202311	C	G
14	rs144375001	51202356	C	A
14	rs543760141	51202508	C	T
14	rs549639486	51202580	A	C
14	rs145416936	51202595	T	C
14	rs552123583	51202610	T	C
14	rs182687198	51202825	G	A
14	rs188075920	51202907	C	G
14	rs73295455	51202937	A	G
14	rs111902567	51202960	A	C
14	rs149208302	51202971	C	T
14	rs76144867	51203029	A	T
14	rs148205363	51203145	A	G
14	rs574103734	51203553	T	C
14	rs369724497	51203671	C	A
14	rs552657038	51203718	C	G
14	rs532068973	51203947	C	A
14	rs55788349	51204117	T	C
14	rs113648760	51204269	C	T
14	rs7342524	51204367	G	T
14	rs190560544	51204557	A	G
14	rs3015465	51204565	G	A
14	rs533891214	51204683	T	A
14	rs187277554	51204820	G	A
14	rs199691052	51204985	C	T
14	rs11376	51204996	T	C
14	rs537938739	51205124	A	C
14	rs554053017	51205382	C	T
14	rs149861845	51205473	G	A
14	rs182588734	51206049	T	C
14	rs12717411	51206145	T	A
14	rs199554057	51206149	A	C
14	rs79766375	51206406	T	G
14	rs3015466	51206453	C	T
14	rs55744809	51207036	T	C
14	rs11626470	51207153	C	G
14	rs61985505	51207256	C	T
14	rs187472406	51207308	T	C
14	rs12885688	51207357	G	T
14	rs547595492	51207396	T	C
14	rs72681698	51207741	C	T
14	rs573630084	51207863	G	A
14	rs533851769	51208016	A	G
14	rs12891224	51208143	G	T
14	rs184373865	51208182	T	C
14	rs7153080	51208211	T	C
14	rs151233126	51208446	A	C
14	rs146291102	51208673	A	G
14	rs538904051	51209163	C	G
14	rs56273711	51209268	A	C
14	rs563718411	51209355	A	G
14	rs546420767	51209617	A	T
14	rs722797	51209933	T	C
14	rs186790894	51209977	G	T
14	rs112005236	51210005	C	T
14	rs140153133	51210037	T	C
14	rs560527827	51210210	A	G
14	rs190426911	51210293	T	A
14	rs182359439	51210318	A	G
14	rs3742327	51210405	G	A
14	rs578021034	51210618	A	G
14	rs575564231	51210628	C	T
14	rs544528722	51210631	G	A
14	rs182649743	51210825	T	G
14	rs145037794	51210851	A	T
14	rs1547078	51210853	C	T
14	rs45549238	51210905	A	G
14	rs200380835	51211099	T	A
14	rs554846478	51211154	C	T
14	rs115734383	51211367	C	T
14	rs8022633	51211395	T	C
14	rs534846141	51211512	T	C
14	rs138668309	51211661	A	C
14	rs140696496	51211842	G	C
14	rs7146076	51212043	C	T
14	rs542081219	51212133	T	A
14	rs561845576	51212165	C	T
14	rs565136834	51212199	G	A
14	rs74674206	51212291	A	G
14	rs143533454	51212554	T	G
14	rs142621048	51212621	C	T
14	rs535568383	51212692	T	C
14	rs562520026	51212879	C	T
14	rs188698668	51213163	C	G
14	rs190232754	51213294	T	G
14	rs527773707	51213391	A	G
14	rs533532628	51213454	C	T
14	rs11850340	51213555	G	A
14	rs556839944	51213763	C	T
14	rs565689436	51214104	A	G
14	rs536117728	51214289	C	T
14	rs11447261	51214469	A	G
14	rs182338288	51214684	A	C
14	rs192798434	51214857	G	A
14	rs11624766	51214930	C	T
14	rs546190570	51215082	A	G
14	rs553418282	51215100	A	G
14	rs142077672	51215282	C	T
14	rs184236991	51215452	T	C
14	rs530395571	51215476	G	A
14	rs4411414	51215584	A	G
14	rs189333786	51215674	C	A
14	rs140156136	51215780	G	A
14	rs567648518	51215811	C	G
14	rs4898669	51215815	C	T
14	rs112974993	51215839	G	C
14	rs146500890	51215857	A	G
14	rs183753417	51215876	C	A
14	rs574897096	51215945	G	A
14	rs543801787	51215956	C	T
14	rs4898670	51216015	C	T
14	rs144915799	51216078	G	A
14	rs7149963	51216564	C	T
14	rs143219199	51216733	G	T
14	rs60657413	51216842	C	T
14	rs8011819	51216889	T	C
14	rs538886483	51217062	G	C
14	rs8015885	51217081	G	A
14	rs8016320	51217083	C	G
14	rs8017481	51217242	T	C
14	rs147482543	51217287	T	C
14	rs140120318	51217388	C	T
14	rs185947804	51217440	C	T
14	rs143970748	51217541	C	A
14	rs4901053	51217574	G	T
14	rs4901054	51217607	T	C
14	rs2181084	51217717	G	A
14	rs2181085	51217742	T	C
14	rs2146001	51217862	C	A
14	rs35313842	51217893	T	C
14	rs183361609	51217905	C	T
14	rs2146002	51217981	G	C
14	rs35334347	51217982	A	G
14	rs187695026	51218102	C	T
14	rs11624783	51218216	C	A
14	rs11620674	51218443	C	T
14	rs61985508	51218537	A	G
14	rs7494766	51218771	A	G
14	rs535326153	51218963	T	C
14	rs79799330	51219099	T	C
14	rs201536399	51219220	G	T
14	rs61755995	51219349	A	G
14	rs115371696	51219546	T	C
14	rs576675417	51219593	C	A
14	rs117324808	51219663	T	C
14	rs369698877	51219880	T	C
14	rs61985509	51219884	A	G
14	rs151225714	51220033	A	G
14	rs192679904	51220075	A	G
14	rs10129233	51220124	G	A
14	rs12588703	51220175	A	T
14	rs576392290	51220237	T	C
14	rs10129326	51220238	G	A
14	rs10129167	51220283	T	A
14	rs12588720	51220304	C	T
14	rs10141499	51220314	T	C
14	rs10129506	51220368	C	G
14	rs75062810	51220588	C	T
14	rs535883901	51220635	C	T
14	rs77671176	51220827	A	G
14	rs184128881	51221002	A	G
14	rs189890989	51221020	T	G
14	rs45578537	51221341	T	C
14	rs200826451	51221539	T	C
14	rs199965650	51221561	G	C
14	rs10132785	51221672	C	A
14	rs544267635	51221673	A	G
14	rs41317320	51221733	A	G
14	rs571800253	51221956	G	A
14	rs573190159	51222048	T	C
14	rs12433206	51222499	T	C
14	rs558785321	51222811	A	C
14	rs575135986	51222812	C	A
14	rs546125794	51223064	A	G
14	rs2295846	51223106	T	G
14	rs564721782	51223115	G	A
14	rs191865109	51223392	C	T
14	rs41299193	51223460	A	T
14	rs2073347	51223789	C	T
14	rs529997683	51223979	A	G
14	rs192017781	51224101	T	C
14	rs139059875	51224261	G	C
14	rs41310342	51224289	T	C
14	rs12882191	51224374	T	G
14	rs2236316	51224417	C	G
14	rs78280523	51224551	T	A
14	rs2073348	51224658	A	T
14	rs193024815	51224714	C	T
14	rs41313507	51224761	A	G
14	rs555675129	51225018	A	G
14	rs533961713	51225071	T	C
14	rs41299191	51225097	C	T
14	rs2073349	51225132	T	G
14	rs10145695	51225621	G	A
14	rs10483610	51225724	T	C
14	rs190671105	51225758	T	C
14	rs572642703	51225918	A	G
14	rs531856721	51226270	G	A
14	rs578170975	51226340	C	T
14	rs12892462	51226439	G	C
14	rs142733791	51226933	T	C
14	rs151004369	51226969	C	T
14	rs4901055	51227000	G	A
14	rs375778642	51227215	G	A
14	rs10141242	51227322	C	T
14	rs561233308	51227384	A	G
14	rs147027443	51227416	T	G
14	rs148941854	51227515	A	T
14	rs561054710	51227836	C	G
14	rs78674414	51228111	T	C
14	rs193302798	51228473	C	G
14	rs531058180	51228527	A	C
14	rs12883882	51228655	G	C
14	rs6572694	51228682	G	A
14	rs8009676	51228723	A	G
14	rs183786194	51228739	C	T
14	rs554655898	51228782	G	A
14	rs191493766	51228873	T	G
14	rs530271290	51229036	C	T
14	rs2073346	51229125	G	A
14	rs185448825	51229801	G	T
14	rs568036691	51229901	G	T
14	rs7146900	51230138	A	T
14	rs60842762	51230224	G	C
14	rs2181086	51230251	G	C
14	rs117261593	51230445	G	T
14	rs141061548	51230550	T	C
14	rs527326185	51231017	T	C
14	rs145351072	51231174	T	C
14	rs7153562	51231298	C	A
14	rs539562614	51231585	C	T
14	rs77708675	51231667	A	C
14	rs8017787	51231812	T	A
14	rs543200391	51231982	G	A
14	rs117053904	51232117	C	T
14	rs151267779	51232273	C	T
14	rs6572695	51232335	C	T
14	rs572643103	51232386	T	G
14	rs187984916	51232532	T	G
14	rs375340058	51232561	T	G
14	rs535211511	51232955	C	T
14	rs200345108	51233077	T	A
14	rs144507010	51233638	C	T
14	rs8007626	51233728	G	C
14	rs34263204	51234103	A	G
14	rs118181964	51234156	T	C
14	rs8012283	51234160	G	A
14	rs11157763	51234277	T	A
14	rs147845546	51234300	T	C
14	rs538737246	51234310	T	C
14	rs369038458	51234317	C	T
14	rs61985510	51234331	T	C
14	rs6572696	51234346	G	T
14	rs8014070	51234366	T	A
14	rs8013191	51234402	A	G
14	rs530343217	51234408	A	G
14	rs546937229	51234409	T	C
14	rs78281332	51235171	C	T
14	rs576933397	51235334	A	G
14	rs12893920	51235521	C	G
14	rs544303428	51235655	G	A
14	rs547300264	51236055	T	G
14	rs11621132	51236539	C	T
14	rs72683620	51236540	G	A
14	rs8004515	51236621	A	G
14	rs145181290	51236756	A	G
14	rs139004328	51236766	A	G
14	rs533149053	51236910	G	A
14	rs540815466	51237387	A	T
14	rs17122880	51237438	T	C
14	rs17793018	51237701	A	G
14	rs556812205	51237847	C	T
14	rs75371890	51237881	C	T
14	rs150286319	51238442	A	G
14	rs527711777	51238543	G	A
14	rs61985513	51238691	A	G
14	rs561010320	51238698	T	C
14	rs8015968	51238759	A	C
14	rs61755581	51239181	A	G
14	rs147436198	51239336	G	C
14	rs10151109	51239382	A	G
14	rs567113650	51240075	C	A
14	rs536349887	51240271	G	A
14	rs544485477	51240616	A	G
14	rs55896854	51240738	G	A
14	rs76203225	51241087	C	T
14	rs546712600	51241098	C	T
14	rs575462171	51241193	A	G
14	rs75425082	51241323	A	G
14	rs184269347	51241413	G	A
14	rs3783281	51241489	A	G
14	rs56934909	51242276	C	A
14	rs143764376	51242899	A	G
14	rs75974508	51242925	G	T
14	rs544662400	51243261	T	A
14	rs537958753	51244055	T	C
14	rs77898088	51244206	T	C
14	rs182582428	51244211	G	A
14	rs187835764	51244433	C	T
14	rs9788617	51244776	G	A
14	rs568559940	51244989	A	G
14	rs540180814	51245087	C	T
14	rs1014990	51245120	A	C
14	rs138705523	51245194	T	C
14	rs369043988	51245440	A	G
14	rs201385473	51245456	A	G
14	rs45608433	51245606	T	C
14	rs7143959	51245666	T	C
14	rs535741827	51245806	G	A
14	rs76452570	51245897	G	A
14	rs138090698	51246031	A	G
14	rs547945603	51246214	T	C
14	rs562998987	51246262	A	G
14	rs12432544	51246392	T	C
14	rs7148022	51246420	A	G
14	rs112238158	51246463	A	G
14	rs111233346	51246571	T	A
14	rs572502231	51246965	A	G
14	rs143801082	51246985	T	C
14	rs549962630	51247029	T	G
14	rs549687340	51247208	A	T
14	rs537195465	51247280	G	T
14	rs17122885	51247418	T	A
14	rs138737001	51248332	A	G
14	rs557286683	51248735	C	A
14	rs61985517	51248827	A	C
14	rs12323631	51248890	A	G
14	rs77808538	51249078	G	A
14	rs558922415	51249110	A	C
14	rs188539977	51249111	A	G
14	rs10143068	51249236	C	A
14	rs34148215	51249238	T	C
14	rs573129219	51249292	G	T
14	rs117021440	51249319	C	G
14	rs4592572	51249354	A	C
14	rs181668198	51249455	A	G
14	rs148045270	51249572	C	T
14	rs2065076	51249640	A	G
14	rs2065077	51249665	G	C
14	rs2065078	51249673	C	A
14	rs10143816	51249832	G	A
14	rs564697478	51249981	T	C
14	rs11157764	51250337	A	G
14	rs182391567	51250515	C	T
14	rs531516637	51250516	A	G
14	rs186070043	51250570	T	G
14	rs189655775	51250672	C	G
14	rs79197422	51250683	A	G
14	rs2065079	51250777	G	T
14	rs2065080	51250821	A	T
14	rs2065081	51250922	T	C
14	rs547287167	51251021	A	T
14	rs140022291	51251078	C	T
14	rs7146139	51251157	G	A
14	rs11626645	51251391	T	G
14	rs148566708	51251396	G	A
14	rs1885441	51251603	C	G
14	rs142907405	51251701	T	C
14	rs554377284	51251762	G	C
14	rs571176260	51251781	C	G
14	rs540822990	51251872	T	C
14	rs541949736	51251983	A	G
14	rs12436213	51251988	G	T
14	rs540850640	51252027	A	C
14	rs193146867	51252055	T	C
14	rs569659887	51252427	T	C
14	rs140984848	51252559	G	A
14	rs542266682	51252659	C	T
14	rs542902873	51253468	G	C
14	rs117697510	51253632	C	A
14	rs549253021	51253848	C	T
14	rs180861327	51253915	A	G
14	rs9646128	51254734	A	G
14	rs76703426	51254850	C	A
14	rs764964	51254908	T	C
14	rs116985321	51255521	T	C
14	rs542837597	51255720	A	G
14	rs72683628	51255966	G	A
14	rs11850959	51256015	G	A
14	rs11157765	51256108	T	C
14	rs72683629	51256237	A	C
14	rs565557241	51256246	A	G
14	rs79091882	51256348	C	T
14	rs560773286	51256378	T	C
14	rs117408938	51256446	T	C
14	rs141902699	51256766	A	G
14	rs560174251	51256939	G	A
14	rs539686954	51257016	G	C
14	rs559114295	51257490	T	G
14	rs538583807	51257670	A	G
14	rs74748466	51258435	C	T
14	rs566712006	51258596	A	G
14	rs553772383	51259149	C	G
14	rs575697820	51259260	C	T
14	rs541643628	51259308	A	G
14	rs6572697	51259801	A	G
14	rs571906352	51259829	T	C
14	rs188057401	51259874	A	T
14	rs17122896	51259999	G	A
14	rs548701445	51260084	G	A
14	rs56294907	51260135	A	G
14	rs144968170	51260265	C	T
14	rs74051923	51260324	A	T
14	rs147953230	51260492	C	T
14	rs577870668	51260553	G	A
14	rs527759236	51260681	A	G
14	rs76198208	51260745	A	G
14	rs72683630	51261102	C	T
14	rs72683631	51261114	A	C
14	rs536977522	51261189	A	T
14	rs17122898	51261454	C	T
14	rs565662733	51261664	C	G
14	rs10137294	51261672	C	T
14	rs186928268	51261728	G	A
14	rs10148502	51261957	A	G
14	rs3783280	51262092	C	T
14	rs140332242	51262144	T	A
14	rs17122909	51262151	C	T
14	rs3783279	51262180	C	T
14	rs111294535	51262426	T	C
14	rs11157766	51262497	A	G
14	rs138099509	51262503	C	T
14	rs1957392	51262562	T	C
14	rs143633011	51263044	G	A
14	rs141918901	51263144	T	C
14	rs8007639	51263146	C	T
14	rs150639058	51263164	T	C
14	rs373192804	51263232	T	C
14	rs12881609	51263301	C	T
14	rs7145411	51263413	A	T
14	rs567390353	51263437	C	G
14	rs553244403	51263452	T	C
14	rs143189760	51263628	G	A
14	rs532475464	51263768	G	A
14	rs571343556	51263867	A	G
14	rs149881036	51264052	T	C
14	rs76096589	51264126	T	C
14	rs143907238	51264297	A	G
14	rs142130935	51264703	A	G
14	rs541720019	51265137	G	C
14	rs552811325	51265334	C	G
14	rs569461969	51265373	C	A
14	rs12893300	51265453	T	C
14	rs186506141	51265807	G	A
14	rs78374298	51266094	G	C
14	rs150166886	51266459	T	C
14	rs182446924	51266560	A	G
14	rs55984715	51266630	G	T
14	rs12885196	51267222	C	T
14	rs576650994	51267561	G	T
14	rs147498961	51267586	T	C
14	rs111773814	51267651	T	C
14	rs150688454	51267793	T	C
14	rs12886246	51267850	T	C
14	rs117497148	51268278	A	G
14	rs144097276	51268369	T	C
14	rs191896266	51268415	T	G
14	rs1885443	51269096	A	G
14	rs188568260	51269207	G	C
14	rs58424267	51269210	C	T
14	rs531904285	51269227	C	T
14	rs34281449	51269236	T	G
14	rs72683633	51269276	A	G
14	rs532726335	51269443	G	A
14	rs181610645	51269787	T	C
14	rs552715767	51269927	G	C
14	rs541623987	51269981	T	G
14	rs9788504	51270267	G	C
14	rs186205715	51270368	G	T
14	rs544426204	51270382	A	G
14	rs10137363	51270904	T	C
14	rs185546800	51271156	C	T
14	rs558706411	51271224	G	C
14	rs551403670	51271343	A	C
14	rs57463998	51271498	C	T
14	rs536470787	51271618	T	C
14	rs554383609	51271844	T	C
14	rs183781668	51271992	G	A
14	rs12586802	51272225	T	C
14	rs72683634	51272255	T	C
14	rs533883779	51272323	C	T
14	rs79119928	51272438	C	T
14	rs569573536	51272808	G	T
14	rs8009874	51272824	C	T
14	rs555903375	51273005	A	G
14	rs201581172	51273526	C	T
14	rs527312026	51273716	A	C
14	rs6650505	51273774	G	A
14	rs187235606	51273915	A	G
14	rs555648517	51273938	A	T
14	rs35980920	51274009	A	G
14	rs527940663	51274290	C	T
14	rs547032130	51274413	A	G
14	rs78533984	51274513	C	T
14	rs113692673	51274651	C	T
14	rs572456237	51275145	G	C
14	rs538000919	51275237	A	G
14	rs187077804	51275542	A	T
14	rs145965472	51275590	T	C
14	rs2356580	51275810	A	G
14	rs1811883	51275823	A	C
14	rs188788036	51275925	A	G
14	rs10145182	51276009	A	T
14	rs563127135	51276035	G	C
14	rs112168583	51276453	G	T
14	rs34845905	51276564	T	A
14	rs576272170	51276817	T	C
14	rs190873950	51276866	G	A
14	rs57748792	51276873	T	C
14	rs141528718	51276928	A	G
14	rs182464746	51277024	C	T
14	rs550588201	51277096	G	C
14	rs186793973	51277118	C	T
14	rs4901057	51277335	C	A
14	rs191876731	51277379	A	T
14	rs192943172	51277632	A	G
14	rs7159596	51278044	G	C
14	rs535761283	51278073	T	C
14	rs7159766	51278118	T	C
14	rs76943219	51278389	C	G
14	rs113337019	51278435	T	C
14	rs12896820	51278550	C	A
14	rs113640045	51278637	A	G
14	rs111734873	51278649	G	T
14	rs111770067	51278661	G	A
14	rs148629132	51278795	A	G
14	rs4901059	51279108	C	T
14	rs72683641	51279122	T	C
14	rs574942921	51279154	C	T
14	rs12883458	51279379	C	T
14	rs139146270	51279419	T	C
14	rs56839549	51279435	G	A
14	rs4898673	51279514	T	G
14	rs117452336	51279566	G	A
14	rs191245852	51279610	T	C
14	rs556445700	51279649	G	T
14	rs72683644	51279981	C	T
14	rs61985519	51279985	G	A
14	rs527419589	51280285	A	G
14	rs117719818	51280387	C	T
14	rs570425305	51280390	C	T
14	rs139895014	51280643	C	T
14	rs7153720	51280672	T	C
14	rs554330262	51280931	C	G
14	rs577222296	51280963	T	A
14	rs562008678	51281234	C	T
14	rs549998517	51281307	C	T
14	rs145251093	51281340	T	C
14	rs561615604	51281699	A	G
14	rs530749749	51281765	G	T
14	rs77367944	51281812	A	G
14	rs140657071	51281838	T	G
14	rs189918905	51281944	A	G
14	rs539153040	51281962	T	C
14	rs4508352	51282000	T	C
14	rs534967791	51282008	T	A
14	rs566591078	51282198	T	G
14	rs187980515	51282292	C	T
14	rs11625795	51282317	G	A
14	rs35383727	51282364	T	C
14	rs533174858	51282475	T	C
14	rs367820242	51282502	T	C
14	rs535547118	51282588	A	G
14	rs59394355	51282667	G	T
14	rs72683648	51282788	A	G
14	rs12882136	51282822	C	G
14	rs72683649	51282923	C	G
14	rs140566444	51282924	C	A
14	rs573094832	51282974	T	C
14	rs7149295	51283148	C	T
14	rs565809533	51283213	A	G
14	rs184642294	51283511	A	G
14	rs558712466	51283751	G	C
14	rs573813920	51283918	C	T
14	rs184284086	51283926	G	A
14	rs189757247	51284024	A	C
14	rs558503816	51284466	T	G
14	rs35098661	51284515	T	C
14	rs542653862	51284558	T	C
14	rs564235026	51284594	A	G
14	rs112780158	51284640	T	C
14	rs34721499	51284736	T	G
14	rs181501339	51284777	T	C
14	rs554335210	51284798	G	T
14	rs548994959	51284837	T	C
14	rs371534938	51284898	A	G
14	rs61985521	51284954	A	T
14	rs61985522	51284957	C	T
14	rs140677475	51284989	A	C
14	rs1004832	51285135	C	G
14	rs72683650	51285237	A	G
14	rs575104591	51285450	G	A
14	rs191365660	51285463	T	C
14	rs187487903	51285539	T	A
14	rs547897646	51285597	A	T
14	rs187794128	51285645	T	C
14	rs117074657	51285692	G	A
14	rs7145661	51285969	G	A
14	rs76027321	51286095	A	G
14	rs10132475	51286129	A	G
14	rs141379807	51286211	T	C
14	rs568620122	51286659	T	C
14	rs148204802	51286910	C	T
14	rs188576383	51287079	T	C
14	rs147179716	51287728	T	C
14	rs186062225	51288087	T	C
14	rs75624295	51288268	T	C
14	rs185485481	51288374	C	G
14	rs200667442	51288566	C	T
14	rs541093412	51288757	T	C
14	rs72683653	51289104	A	G
14	rs547314953	51289269	A	G
14	rs529345489	51289300	A	G
14	rs17122941	51289382	C	G
14	rs1951476	51289402	T	C
14	rs146620395	51289604	C	T
14	rs140125836	51289693	C	T
14	rs12435039	51289722	A	G
14	rs199789928	51289861	G	A
14	rs1547077	51289874	G	T
14	rs201641401	51289877	G	T
14	rs17122945	51289926	A	G
14	rs554449640	51290852	A	G
14	rs115405493	51291104	T	C
14	rs147588852	51291218	A	G
14	rs530322406	51291259	A	T
14	rs142110878	51291273	C	T
14	rs183599131	51291363	G	A
14	rs3759528	51291405	T	A
14	rs3759527	51291627	C	A
14	rs572307862	51291894	T	C
14	rs3759526	51292535	T	C
14	rs552599799	51292557	C	G
14	rs3759525	51292744	C	T
14	rs191741363	51292875	G	C
14	rs8018156	51293039	G	A
14	rs185748142	51293270	T	C
14	rs2181083	51293706	T	C
14	rs142384978	51293978	C	T
14	rs555749542	51294517	A	T
14	rs77235236	51294624	A	G
14	rs534665777	51294655	T	C
14	rs186925299	51294729	T	C
14	rs79895113	51294916	C	T
14	rs539230211	51295057	C	T
14	rs8010709	51295500	T	G
14	rs556749389	51295560	C	A
14	rs190861839	51295634	A	G
14	rs564123206	51295697	C	T
14	rs12435618	51295713	A	G
14	rs117948605	51296463	G	A
14	rs191868504	51296467	G	C
14	rs543233883	51296593	A	G
14	rs528665193	51296679	G	C
14	rs550301742	51296731	A	G
14	rs138762290	51296981	T	G
14	rs193175822	51297036	T	C
14	rs117535495	51297054	A	G
14	rs149404722	51297071	A	C
14	rs531087930	51297135	C	T
14	rs551951393	51297329	A	G
14	rs554814341	51297475	C	G
14	rs536604286	51297578	A	C
14	rs553515933	51297654	A	G
14	rs544598575	51298005	T	C
14	rs76032434	51298131	G	C
14	rs551988143	51298303	A	G
14	rs543715310	51298510	G	A
14	rs564010311	51298534	G	C
14	rs190798314	51298611	T	C
14	rs147319600	51299117	T	C
14	rs562559760	51299189	T	A
14	rs561882502	51299273	C	G
14	rs55924012	51299368	G	T
14	rs77427428	51299485	G	A
14	rs186660406	51300402	A	T
14	rs113242605	51300451	G	A
14	rs1984589	51300644	A	G
14	rs10144239	51300927	G	C
14	rs118119403	51301114	T	A
14	rs527760855	51301629	T	C
14	rs564358831	51301671	G	A
14	rs182456932	51302053	G	C
14	rs550971033	51302086	C	T
14	rs188274396	51302107	T	C
14	rs541126695	51302354	G	T
14	rs549662461	51302510	A	G
14	rs7158801	51302658	C	G
14	rs534510760	51302699	T	C
14	rs1040890	51302888	A	C
14	rs191303935	51303782	T	C
14	rs112961500	51303836	T	G
14	rs78796944	51303838	T	C
14	rs12431899	51303886	A	G
14	rs144468598	51303922	G	A
14	rs148400369	51303925	A	C
14	rs529883042	51304005	T	C
14	rs114953685	51304052	T	C
14	rs542466672	51304112	C	T
14	rs370584718	51304165	A	C
14	rs562132190	51304276	A	G
14	rs141033685	51304305	T	C
14	rs733052	51304406	C	T
14	rs8011425	51304619	G	A
14	rs189996313	51304681	T	C
14	rs762066	51304695	T	C
14	rs539210778	51304810	G	A
14	rs8015991	51305004	G	A
14	rs1018551	51305022	A	G
14	rs138737915	51305372	T	G
14	rs566964876	51305403	T	C
14	rs7154842	51305432	C	T
14	rs7155445	51305832	A	G
14	rs537197337	51305885	G	A
14	rs146674888	51306091	G	A
14	rs371828473	51306240	A	G
14	rs552656615	51306274	C	T
14	rs531815476	51306345	T	A
14	rs139055155	51306750	A	G
14	rs533329614	51307465	T	C
14	rs72683662	51307513	A	G
14	rs528397929	51307668	C	T
14	rs77368971	51307785	G	A
14	rs2356531	51308071	C	T
14	rs142716558	51308539	G	A
14	rs11157770	51308799	G	T
14	rs184228875	51308840	C	G
14	rs2224558	51308898	A	G
14	rs142486673	51308937	T	C
14	rs377213454	51309180	C	T
14	rs528058864	51309256	G	A
14	rs546463789	51309485	A	G
14	rs1977236	51309581	T	C
14	rs72683664	51309721	G	A
14	rs143830914	51309726	T	C
14	rs72683665	51309741	T	C
14	rs78807854	51309794	T	C
14	rs8015151	51310200	G	T
14	rs8016526	51310466	C	T
14	rs7154532	51310545	T	A
14	rs58581781	51310564	T	C
14	rs117022901	51310797	C	T
14	rs117404788	51310988	A	G
14	rs187347312	51310995	A	C
14	rs539343184	51311129	G	A
14	rs569474461	51311316	G	T
14	rs11157771	51311413	T	G
14	rs8020994	51311624	C	A
14	rs57231074	51311628	C	A
14	rs57080477	51311631	A	C
14	rs11157772	51311817	T	A
14	rs11157773	51311911	T	G
14	rs11157774	51311912	A	T
14	rs183607622	51312115	A	G
14	rs57815556	51312132	C	A
14	rs569069674	51312241	A	G
14	rs530740783	51312378	A	G
14	rs17122982	51312473	T	C
14	rs17122988	51312785	A	G
14	rs75839995	51312849	T	C
14	rs189929671	51313021	G	C
14	rs58545577	51313110	G	A
14	rs115633697	51313194	T	C
14	rs548732224	51313267	A	G
14	rs12435756	51313333	G	C
14	rs562142932	51313457	G	A
14	rs564781660	51313564	C	T
14	rs11627172	51313590	A	G
14	rs10148666	51314027	T	C
14	rs553814419	51314097	G	A
14	rs548840864	51314283	T	C
14	rs551544197	51314334	T	C
14	rs536625169	51314340	C	T
14	rs146217062	51314432	C	A
14	rs572493922	51314433	A	G
14	rs137914032	51314585	G	T
14	rs4901060	51314737	C	T
14	rs544134192	51314773	A	G
14	rs530582437	51314866	T	C
14	rs12436743	51314960	T	C
14	rs117146753	51314968	G	A
14	rs558250022	51315002	A	G
14	rs78469658	51315078	G	A
14	rs4394991	51315170	A	G
14	rs4460988	51315259	A	C
14	rs1570274	51315404	A	G
14	rs149755296	51315547	T	C
14	rs4901062	51315594	G	C
14	rs537680435	51315785	A	C
14	rs72683674	51316007	T	C
14	rs72683675	51316008	T	C
14	rs371812722	51316032	T	C
14	rs113985411	51316083	A	G
14	rs111673133	51316089	C	T
14	rs112803972	51316279	C	T
14	rs554353088	51316322	T	C
14	rs138997249	51316375	A	G
14	rs140238725	51316467	T	C
14	rs190558247	51316481	G	C
14	rs113129624	51316513	C	T
14	rs138344098	51316534	A	G
14	rs181873820	51316548	G	A
14	rs139869599	51316555	T	G
14	rs36062547	51316591	C	T
14	rs4898674	51316676	A	C
14	rs546135083	51316836	G	A
14	rs188083207	51316890	C	T
14	rs148254879	51316989	G	A
14	rs12433021	51316992	C	A
14	rs1984514	51317029	T	G
14	rs569207677	51317118	G	A
14	rs1984513	51317141	A	T
14	rs567999688	51317150	C	T
14	rs539622355	51317212	T	C
14	rs186453639	51317407	C	T
14	rs7493885	51317418	G	T
14	rs117759689	51317616	A	C
14	rs1951473	51317820	G	A
14	rs1951474	51317832	T	A
14	rs542190343	51318022	T	C
14	rs117740145	51318130	A	G
14	rs8020067	51318210	G	C
14	rs8019923	51318220	G	A
14	rs12434001	51318410	T	A
14	rs72683679	51318553	T	C
14	rs7160385	51318566	A	T
14	rs139243788	51318623	A	G
14	rs150016282	51318630	T	C
14	rs145232533	51318637	G	A
14	rs35765554	51318805	A	G
14	rs189940014	51318823	A	C
14	rs6572700	51318939	T	C
14	rs551287366	51319305	T	C
14	rs188027584	51319315	G	C
14	rs71420201	51319674	C	A
14	rs188562551	51319722	C	T
14	rs7143937	51319812	G	C
14	rs10142967	51319864	T	G
14	rs10142815	51319873	T	C
14	rs13379298	51319919	T	C
14	rs138426243	51319940	T	C
14	rs61985536	51319942	A	G
14	rs552688044	51319951	G	A
14	rs1984506	51320017	G	A
14	rs61985537	51320060	A	T
14	rs371384425	51320064	A	G
14	rs1984507	51320082	C	G
14	rs536906859	51320095	G	A
14	rs189751511	51320119	T	C
14	rs554709654	51320154	C	T
14	rs141822362	51320161	C	T
14	rs528466929	51320164	T	C
14	rs181337723	51320165	A	G
14	rs567431824	51320224	T	A
14	rs7159869	51320250	T	C
14	rs7160367	51320341	A	G
14	rs181515666	51320484	G	A
14	rs146860015	51320537	T	C
14	rs8021997	51320657	G	A
14	rs61985538	51320710	T	G
14	rs117324604	51320804	T	G
14	rs74391747	51320884	C	T
14	rs182463569	51321060	T	C
14	rs10131426	51321285	T	C
14	rs10131434	51321306	T	C
14	rs144538841	51321360	A	C
14	rs145393664	51321406	A	G
14	rs149037923	51321426	T	G
14	rs143007388	51321462	T	C
14	rs117234111	51321624	A	G
14	rs138136818	51321765	A	G
14	rs574595176	51321929	A	T
14	rs577009105	51322020	T	C
14	rs183193871	51322034	C	A
14	rs78671047	51322037	G	C
14	rs570692610	51322115	C	G
14	rs144257623	51322459	G	T
14	rs142077028	51322576	G	C
14	rs146326662	51322839	A	G
14	rs556736010	51323003	T	G
14	rs73282900	51323026	A	T
14	rs556073608	51323052	C	T
14	rs577639901	51323208	T	C
14	rs142907264	51323460	T	C
14	rs536051624	51323598	T	C
14	rs572785219	51323671	T	A
14	rs151119758	51323681	T	C
14	rs8019546	51323742	A	G
14	rs28591362	51323887	T	G
14	rs8019604	51323941	T	C
14	rs117900138	51323977	A	G
14	rs149851456	51324135	G	C
14	rs563229398	51324201	T	C
14	rs34758492	51324246	A	G
14	rs145477474	51324268	A	G
14	rs189393627	51324269	T	G
14	rs573407105	51324356	T	G
14	rs192193038	51324464	T	G
14	rs544928780	51324571	C	T
14	rs565029437	51324593	T	G
14	rs7141773	51324617	A	C
14	rs75814853	51324755	A	C
14	rs188488429	51324760	T	C
14	rs12881034	51324794	C	T
14	rs2027343	51324884	G	A
14	rs186049304	51325059	C	A
14	rs1960191	51325108	A	G
14	rs559879060	51325180	C	G
14	rs7147627	51325517	T	C
14	rs191101491	51325586	A	G
14	rs7149238	51325680	T	A
14	rs7148318	51325748	G	A
14	rs77617092	51325781	C	G
14	rs185488188	51325842	G	C
14	rs1953886	51326077	C	T
14	rs1953885	51326144	G	A
14	rs1953884	51326166	G	C
14	rs141928174	51326167	C	G
14	rs78704614	51326284	G	C
14	rs530559494	51326516	C	G
14	rs34476640	51326592	A	G
14	rs553666592	51326848	G	A
14	rs183031103	51327084	C	T
14	rs68008083	51327114	A	G
14	rs536033784	51327150	T	C
14	rs527483068	51327314	G	A
14	rs184109797	51327382	A	T
14	rs188661903	51327464	G	A
14	rs569124068	51327492	G	C
14	rs148765767	51327882	A	G
14	rs7143869	51328222	T	C
14	rs147528385	51328317	C	G
14	rs17793764	51328767	A	G
14	rs946620	51328807	C	A
14	rs34980467	51328862	T	C
14	rs532960811	51329077	C	T
14	rs149689867	51329254	T	C
14	rs548198549	51329293	A	G
14	rs78421350	51329335	A	G
14	rs11627495	51329654	G	T
14	rs190295798	51329995	A	G
14	rs35794879	51330140	A	C
14	rs12882810	51330177	C	T
14	rs117019913	51330211	A	G
14	rs143614735	51330318	A	G
14	rs78671039	51330370	T	C
14	rs543469833	51330417	T	C
14	rs76925016	51330436	G	A
14	rs573478171	51330525	T	G
14	rs559209806	51330545	A	C
14	rs564479748	51330665	C	G
14	rs557804284	51331128	G	A
14	rs17720606	51331315	A	C
14	rs182469656	51331433	C	T
14	rs117823581	51331482	C	T
14	rs66535317	51331501	A	G
14	rs118168151	51331631	A	G
14	rs538584859	51331754	G	C
14	rs187071894	51331783	C	T
14	rs544438474	51332006	C	A
14	rs74051960	51332071	T	C
14	rs6572702	51332222	C	T
14	rs76481713	51332247	G	T
14	rs17123039	51332335	G	T
14	rs138902895	51332421	C	T
14	rs116872721	51332509	G	A
14	rs17720642	51332728	C	T
14	rs72683692	51332769	C	T
14	rs7158839	51332898	C	T
14	rs573709102	51333483	T	C
14	rs553349732	51333625	A	G
14	rs147150440	51333632	A	T
14	rs148607369	51333657	G	A
14	rs17720659	51333882	G	T
14	rs532008247	51333968	T	G
14	rs545960559	51334001	G	T
14	rs547355763	51334137	T	G
14	rs566906541	51334168	T	C
14	rs61985541	51334170	C	T
14	rs554776659	51334326	A	G
14	rs574912597	51334427	T	A
14	rs185481381	51334445	A	T
14	rs146519027	51334841	C	G
14	rs141165224	51334891	A	T
14	rs17720677	51334935	A	G
14	rs146554544	51335179	A	T
14	rs12050194	51335252	A	G
14	rs186738287	51335277	G	A
14	rs12050195	51335280	A	G
14	rs149130505	51335363	T	C
14	rs117461127	51335654	A	T
14	rs2039794	51335737	C	T
14	rs2039793	51335743	A	G
14	rs148313800	51335766	A	G
14	rs2039792	51335897	A	C
14	rs76251345	51336044	G	T
14	rs144131369	51337034	A	G
14	rs2105229	51337150	A	G
14	rs79615228	51337255	A	C
14	rs188309295	51337336	A	G
14	rs542249752	51337374	C	G
14	rs572509504	51337467	A	G
14	rs1556931	51337469	A	G
14	rs10133056	51337943	C	T
14	rs189143912	51338188	T	A
14	rs139912208	51338199	C	G
14	rs1953879	51338237	A	G
14	rs545271448	51338696	A	G
14	rs11850408	51338875	A	C
14	rs541751997	51339112	G	A
14	rs77366806	51339226	G	A
14	rs564817636	51339330	G	C
14	rs199531182	51339940	T	C
14	rs186454755	51339967	T	G
14	rs946619	51340088	T	C
14	rs75332612	51340345	A	G
14	rs11157775	51340573	G	A
14	rs548323136	51340645	G	T
14	rs561836378	51340651	C	A
14	rs34841084	51341090	A	G
14	rs150731843	51341157	G	A
14	rs553828037	51341170	C	T
14	rs11624446	51341178	A	C
14	rs550533844	51341294	A	G
14	rs77974994	51341607	T	G
14	rs116868736	51341661	G	A
14	rs61985543	51341720	T	C
14	rs11157776	51341887	C	T
14	rs188127654	51341934	G	C
14	rs1953878	51342231	C	T
14	rs527896329	51342286	G	A
14	rs76588701	51342320	T	C
14	rs1547763	51342476	T	G
14	rs141520713	51342518	C	A
14	rs187913771	51342792	A	T
14	rs145472938	51342954	T	C
14	rs533697386	51342955	A	G
14	rs557557190	51343171	G	T
14	rs117542635	51343390	A	G
14	rs17793937	51343599	G	A
14	rs7150536	51343765	G	A
14	rs138892019	51343813	A	G
14	rs574140832	51344676	C	T
14	rs57026855	51344948	T	G
14	rs145971860	51345537	A	G
14	rs76391304	51345599	C	T
14	rs141630356	51345654	A	G
14	rs17123075	51345729	G	C
14	rs553116885	51345737	C	T
14	rs139139164	51345796	C	T
14	rs184506141	51345808	T	C
14	rs546835738	51346012	A	T
14	rs550921820	51346123	A	G
14	rs145329338	51346128	G	A
14	rs77925323	51346513	T	C
14	rs142484628	51346730	C	T
14	rs538392014	51346805	T	C
14	rs77561909	51346833	C	T
14	rs181862917	51346963	T	C
14	rs12889998	51347023	T	C
14	rs186226043	51347341	A	G
14	rs569412607	51347472	C	T
14	rs180772337	51347797	T	A
14	rs140800670	51347927	T	C
14	rs577518265	51348172	G	T
14	rs111409498	51348176	T	C
14	rs12588155	51348212	T	C
14	rs138523238	51348345	T	G
14	rs17794038	51348421	A	G
14	rs561217093	51348535	A	G
14	rs12588230	51348574	T	C
14	rs569463140	51348827	G	A
14	rs150591769	51348887	G	C
14	rs8005678	51349164	G	A
14	rs8005407	51349289	A	G
14	rs8005848	51349300	G	A
14	rs8005874	51349334	G	A
14	rs8006072	51349446	G	A
14	rs61985544	51349488	G	A
14	rs10131538	51349594	T	C
14	rs7144826	51349756	T	C
14	rs187326061	51349835	C	A
14	rs79650644	51350078	G	C
14	rs7160772	51350082	T	C
14	rs184647740	51350335	T	C
14	rs17720880	51350474	G	C
14	rs189016288	51350604	T	C
14	rs185643862	51350931	C	A
14	rs17123082	51350989	C	T
14	rs561043589	51351187	A	C
14	rs60674657	51351252	A	T
14	rs8006857	51351276	A	G
14	rs72685312	51351348	C	T
14	rs2095916	51351680	G	A
14	rs560212650	51351760	A	T
14	rs532404318	51351766	G	A
14	rs181132809	51351856	A	G
14	rs74647204	51351889	T	C
14	rs185324927	51352134	G	C
14	rs35375734	51352345	A	G
14	rs149510941	51352455	C	A
14	rs11846037	51352566	G	A
14	rs2297893	51352608	C	T
14	rs190574457	51352702	T	C
14	rs112326697	51352779	A	C
14	rs192264286	51352954	A	G
14	rs533866666	51353173	G	A
14	rs113033362	51353236	A	G
14	rs545641122	51353241	G	A
14	rs544227405	51353481	C	A
14	rs187064346	51354397	A	G
14	rs80297422	51354505	C	A
14	rs1959530	51354516	G	A
14	rs80123407	51354682	A	G
14	rs553856928	51354754	T	C
14	rs545968428	51354781	G	A
14	rs150006664	51354915	C	T
14	rs8009560	51355162	C	T
14	rs565990718	51355198	A	G
14	rs181889983	51355210	A	G
14	rs146867828	51355444	A	G
14	rs45548936	51355504	T	G
14	rs10144606	51355517	C	A
14	rs201748660	51355582	T	C
14	rs80315226	51355923	A	G
14	rs576645949	51356153	T	C
14	rs147014803	51356181	G	C
14	rs11627704	51356184	T	C
14	rs59136302	51356333	T	C
14	rs186328961	51356441	T	C
14	rs535102101	51357319	T	A
14	rs139435106	51357480	C	T
14	rs552741526	51358001	C	T
14	rs189133597	51358006	C	G
14	rs191307767	51358105	A	C
14	rs183601213	51358108	G	C
14	rs147789423	51358117	C	T
14	rs7144884	51358187	A	T
14	rs536399841	51358208	G	A
14	rs181223578	51358229	A	G
14	rs538649616	51358244	G	A
14	rs117121494	51358561	C	T
14	rs550665105	51358748	G	A
14	rs10131598	51358794	C	T
14	rs6572707	51358831	A	C
14	rs78422292	51358994	C	G
14	rs72685323	51359100	G	C
14	rs548814067	51359205	A	G
14	rs34051409	51359215	T	C
14	rs72685325	51359223	T	C
14	rs181517042	51359300	T	C
14	rs72685326	51359343	C	T
14	rs186449571	51359384	G	T
14	rs74051830	51359597	T	C
14	rs28611105	51359658	G	T
14	rs73284776	51359762	T	C
14	rs557841404	51359784	C	A
14	rs556054407	51359794	G	A
14	rs57086024	51359846	T	C
14	rs61119536	51359851	A	G
14	rs150160942	51359912	T	C
14	rs9671422	51359935	A	C
14	rs9671339	51360053	A	T
14	rs185226575	51360149	T	G
14	rs60601519	51360238	T	C
14	rs28818516	51360250	G	A
14	rs59222852	51360321	A	G
14	rs55848853	51360356	C	G
14	rs60812286	51360358	T	C
14	rs148556171	51360397	C	G
14	rs142991539	51360442	G	C
14	rs61208806	51360544	G	A
14	rs144161538	51360703	G	A
14	rs193154735	51360711	T	C
14	rs542375766	51360965	T	C
14	rs113951863	51361020	C	T
14	rs141268956	51361066	T	C
14	rs78366017	51361112	G	C
14	rs549131226	51361213	G	A
14	rs145015242	51361251	C	T
14	rs566647547	51361357	C	T
14	rs535701525	51361520	T	C
14	rs12589924	51361556	A	G
14	rs184976232	51361691	T	C
14	rs555729332	51361703	C	T
14	rs12587662	51361718	C	T
14	rs146758559	51361776	C	T
14	rs28853067	51361808	G	A
14	rs181629968	51361897	T	C
14	rs184519216	51362009	T	C
14	rs35509905	51362140	T	C
14	rs369178625	51362144	T	C
14	rs28787360	51362225	T	C
14	rs142077113	51362271	A	T
14	rs376216858	51362310	T	C
14	rs1660909	51362336	G	C
14	rs565066085	51362346	T	C
14	rs77794527	51362354	T	C
14	rs12436911	51362380	A	G
14	rs28876189	51362410	T	G
14	rs149606210	51362421	A	G
14	rs542880827	51362469	A	G
14	rs536275627	51362485	A	C
14	rs573016753	51362493	C	T
14	rs575518745	51362547	C	T
14	rs562866358	51362647	T	G
14	rs28460751	51362898	C	T
14	rs28777704	51362899	A	G
14	rs28848529	51362970	C	T
14	rs544833837	51363145	G	C
14	rs551983530	51363221	T	C
14	rs12879810	51363349	T	C
14	rs111337636	51363403	A	G
14	rs8006465	51363500	A	T
14	rs8005485	51363507	T	G
14	rs549268904	51363519	T	C
14	rs79419146	51363769	A	T
14	rs8005597	51363830	G	A
14	rs12589665	51364371	C	T
14	rs575561611	51364480	T	G
14	rs116881367	51364603	A	G
14	rs533847377	51364885	T	G
14	rs530731070	51365125	A	G
14	rs61984971	51365276	G	A
14	rs540738333	51365300	T	C
14	rs885375	51365348	T	C
14	rs532983750	51365454	A	G
14	rs12433552	51365639	A	G
14	rs58815153	51365731	T	C
14	rs12587819	51365749	G	A
14	rs12587893	51365836	A	G
14	rs12587863	51365858	T	C
14	rs550240768	51365888	A	C
14	rs17123097	51366047	C	T
14	rs569170912	51366450	G	A
14	rs572384950	51366521	G	T
14	rs577707990	51366567	A	G
14	rs6572708	51366575	T	C
14	rs144162091	51366598	T	C
14	rs6572709	51366619	G	A
14	rs7161495	51366743	T	G
14	rs8023022	51366863	T	C
14	rs191030545	51366886	T	C
14	rs535833216	51367048	G	A
14	rs557980681	51367197	G	A
14	rs73284788	51367328	T	C
14	rs542884493	51367363	G	A
14	rs192721234	51367432	G	T
14	rs149971889	51367499	G	T
14	rs116622644	51367660	C	G
14	rs551673317	51367913	C	A
14	rs188430787	51367966	C	T
14	rs545198197	51368218	T	C
14	rs12889552	51368402	C	T
14	rs17123103	51368495	A	G
14	rs140167439	51368584	C	T
14	rs28564871	51368610	G	A
14	rs28485307	51368756	A	T
14	rs543938267	51368923	C	G
14	rs150520565	51368984	C	T
14	rs73284790	51369010	A	G
14	rs138373992	51369081	T	C
14	rs12590515	51369151	A	G
14	rs1959528	51369181	T	G
14	rs536281170	51369262	A	C
14	rs184661614	51369266	C	T
14	rs11847533	51369324	C	T
14	rs74511554	51369378	T	C
14	rs190217931	51369620	A	T
14	rs17562484	51369770	A	T
14	rs74993224	51369947	A	G
14	rs200250586	51370063	C	T
14	rs544521156	51370252	T	A
14	rs146032039	51370492	T	C
14	rs17123107	51370539	G	A
14	rs149870138	51370807	T	C
14	rs7154732	51370849	C	T
14	rs34800262	51370852	G	C
14	rs538342140	51371038	G	C
14	rs17123116	51371081	C	A
14	rs4901065	51371121	T	C
14	rs11157780	51371130	T	C
14	rs11157781	51371150	T	C
14	rs190223105	51371237	T	C
14	rs561418746	51371268	A	T
14	rs76983938	51371298	T	G
14	rs7159068	51371401	T	G
14	rs147100235	51371410	T	C
14	rs11157782	51371524	T	C
14	rs138266514	51371728	C	T
14	rs117443842	51371906	C	T
14	rs190588867	51372032	T	C
14	rs1042266	51372103	G	C
14	rs78558135	51372120	C	T
14	rs34313873	51372238	A	T
14	rs2275466	51372315	T	C
14	rs1959527	51372333	G	A
14	rs149227641	51372382	A	G
14	rs143383118	51372405	G	A
14	rs141133206	51372437	C	G
14	rs2027342	51372590	C	T
14	rs2027341	51372606	A	G
14	rs142455370	51372668	C	T
14	rs61141828	51372921	C	T
14	rs114753671	51372974	A	G
14	rs56687205	51373041	G	A
14	rs117958038	51373174	T	C
14	rs139556554	51373182	C	T
14	rs553445574	51373205	G	T
14	rs114491880	51373247	T	A
14	rs17123125	51373661	T	A
14	rs557457844	51373818	A	C
14	rs116888356	51373921	T	C
14	rs79476745	51373943	T	C
14	rs116281661	51373999	A	G
14	rs116861649	51374181	C	T
14	rs147875705	51374237	G	C
14	rs6572710	51374425	T	A
14	rs140022586	51374494	G	T
14	rs145432521	51374497	T	C
14	rs151097501	51374590	C	T
14	rs193062643	51374665	A	G
14	rs141029172	51374701	A	C
14	rs116002793	51374818	A	G
14	rs76731344	51375127	C	T
14	rs2356535	51375250	T	G
14	rs537085436	51375270	A	G
14	rs542721143	51375350	G	A
14	rs78570192	51375403	T	C
14	rs8004768	51375797	G	T
14	rs8004788	51375826	C	T
14	rs8009460	51376097	C	T
14	rs10132049	51376237	G	A
14	rs145296428	51376259	A	G
14	rs8008832	51376271	C	G
14	rs183940019	51376401	T	C
14	rs17123129	51376513	C	T
14	rs137880110	51376579	G	A
14	rs35110875	51376678	G	A
14	rs15669	51376774	A	G
14	rs2275464	51376880	C	T
14	rs552729969	51376974	G	C
14	rs11846180	51377032	T	C
14	rs555201765	51377058	G	A
14	rs575042501	51377066	A	C
14	rs77549800	51377170	C	T
14	rs3783277	51377232	T	G
14	rs141235137	51377236	T	C
14	rs3783276	51377378	T	C
14	rs3825542	51377507	C	T
14	rs538348675	51377530	A	G
14	rs78607874	51377870	T	C
14	rs2277456	51377877	T	C
14	rs533070604	51378065	T	G
14	rs72685342	51378089	C	T
14	rs35026927	51378517	G	C
14	rs75220125	51378610	T	C
14	rs191318538	51378893	T	A
14	rs10142003	51379100	A	G
14	rs533727366	51379120	G	A
14	rs72685343	51379153	T	C
14	rs560279434	51379224	G	C
14	rs529467463	51379305	T	C
14	rs78387705	51379350	A	G
14	rs181219727	51379533	A	G
14	rs148773378	51379620	T	C
14	rs541398916	51379908	T	C
14	rs577711004	51379938	C	T
14	rs181610869	51380041	C	T
14	rs186456927	51380108	T	G
14	rs151300082	51380121	T	G
14	rs12887874	51380136	A	C
14	rs145887445	51380213	T	C
14	rs181059363	51380305	G	A
14	rs185220088	51380314	A	G
14	rs146428967	51380327	C	T
14	rs58698251	51380399	C	T
14	rs183075014	51380744	G	A
14	rs4901066	51381286	C	T
14	rs201687458	51381493	C	T
14	rs546335880	51381673	A	G
14	rs568796855	51381842	A	T
14	rs2075646	51381950	A	T
14	rs114412923	51382268	G	A
14	rs138098351	51382304	C	T
14	rs1890700	51382405	C	T
14	rs143759519	51382637	A	G
14	rs147211684	51382695	T	G
14	rs12880129	51382744	T	C
14	rs12434792	51382753	A	C
14	rs74051850	51382934	C	A
14	rs2075645	51382941	C	T
14	rs539878444	51382983	T	C
14	rs2075644	51383063	T	C
14	rs184781984	51383205	C	G
14	rs531829715	51383292	G	T
14	rs139544303	51383417	C	G
14	rs2075643	51383432	A	G
14	rs189687332	51383555	A	G
14	rs532584377	51384093	A	T
14	rs11850781	51384209	A	G
14	rs146623015	51384210	A	G
14	rs11850729	51384284	G	A
14	rs572172801	51384390	T	C
14	rs11847031	51384648	C	T
14	rs200597870	51384935	A	T
14	rs117474595	51385078	G	A
14	rs142083742	51385110	C	T
14	rs8021270	51385156	T	C
14	rs572209915	51385604	G	T
14	rs11852047	51385811	G	A
14	rs556598424	51386502	G	C
14	rs567542729	51386621	T	C
14	rs11849348	51386666	C	T
14	rs146159165	51386840	C	G
14	rs542912641	51386864	C	A
14	rs183056410	51387102	A	G
14	rs138885375	51387171	C	T
14	rs149321004	51387222	T	C
14	rs530132746	51387479	A	G
14	rs946618	51387554	C	G
14	rs17123170	51387556	T	G
14	rs946617	51387590	G	T
14	rs148292588	51387620	G	A
14	rs17123173	51387658	A	C
14	rs141485241	51387750	A	G
14	rs200343488	51387774	G	A
14	rs946616	51387782	T	C
14	rs183354085	51387883	T	G
14	rs533604501	51387931	T	C
14	rs11157783	51387975	C	G
14	rs188868380	51388045	T	C
14	rs75158679	51388118	A	T
14	rs144359893	51388134	T	C
14	rs146120940	51388288	T	C
14	rs559270040	51388300	A	G
14	rs575226716	51388313	C	T
14	rs554695657	51388526	C	G
14	rs17123178	51388562	A	T
14	rs140206016	51388788	A	C
14	rs17123180	51388801	G	A
14	rs184659458	51388813	T	A
14	rs10138493	51388832	T	C
14	rs567605636	51388853	T	C
14	rs10140858	51388969	G	A
14	rs1953875	51389086	A	G
14	rs75070987	51389089	G	A
14	rs142574575	51389165	G	A
14	rs80230243	51389227	T	C
14	rs12878997	51389307	T	C
14	rs536232737	51389388	G	C
14	rs142176277	51389405	A	G
14	rs60526450	51389436	T	G
14	rs8006359	51389908	C	T
14	rs8005400	51389918	A	G
14	rs17123189	51389945	G	A
14	rs111845971	51390015	T	A
14	rs56120861	51390082	G	T
14	rs140406700	51390108	T	C
14	rs8020787	51390132	A	T
14	rs55943056	51390173	C	T
14	rs532661689	51390187	T	G
14	rs138734731	51390295	C	T
14	rs563495608	51390469	G	T
14	rs149338839	51390495	G	T
14	rs190484373	51390528	A	G
14	rs34096980	51390736	C	T
14	rs138364932	51390744	A	C
14	rs41317304	51390840	T	C
14	rs79809617	51391006	C	T
14	rs570137841	51391074	T	C
14	rs148766425	51391169	A	G
14	rs6572711	51391256	G	A
14	rs10130689	51391471	T	C
14	rs75747514	51391542	T	C
14	rs149867338	51391723	A	G
14	rs140447552	51392360	A	G
14	rs556531440	51392438	C	T
14	rs144281513	51392599	A	G
14	rs528859994	51392737	T	C
14	rs1953873	51392833	C	T
14	rs1953872	51392849	G	A
14	rs11851115	51393033	C	T
14	rs79026108	51393173	A	G
14	rs544122681	51393205	T	G
14	rs151000071	51393316	T	C
14	rs11846857	51393317	G	A
14	rs567441846	51393621	C	T
14	rs187382875	51393893	A	T
14	rs10149867	51393929	C	T
14	rs559407414	51394026	C	T
14	rs10140029	51394069	G	A
14	rs116862303	51394267	A	T
14	rs59177738	51394436	G	A
14	rs8022952	51394480	T	C
14	rs191280892	51394498	T	C
14	rs79686244	51394606	G	A
14	rs78721666	51394612	G	A
14	rs182760574	51394673	T	A
14	rs3783275	51394918	C	T
14	rs3783274	51394991	C	T
14	rs553746239	51395025	G	A
14	rs3783273	51395083	T	C
14	rs3825541	51395205	C	T
14	rs11845307	51395384	G	T
14	rs190577360	51395498	T	G
14	rs561360503	51395565	C	T
14	rs8009028	51395607	C	G
14	rs55780972	51395610	G	A
14	rs574524822	51395660	A	G
14	rs568793917	51395758	T	C
14	rs117048680	51395770	C	T
14	rs56187730	51395855	G	A
14	rs56192413	51395856	C	T
14	rs10133328	51395958	G	T
14	rs10146475	51396016	A	C
14	rs117172592	51396056	T	C
14	rs73286819	51396111	G	T
14	rs538103207	51396236	T	C
14	rs11850411	51396381	A	G
14	rs11846533	51396384	C	T
14	rs74051858	51396418	C	T
14	rs11846565	51396508	C	T
14	rs75503405	51396621	A	T
14	rs12436081	51396627	G	A
14	rs11850468	51396738	G	C
14	rs139153488	51396801	C	T
14	rs11851482	51397065	A	G
14	rs11851406	51397071	G	A
14	rs149119645	51397079	T	C
14	rs59398020	51397285	T	A
14	rs74051859	51397394	C	A
14	rs74051860	51397399	C	T
14	rs74051861	51397695	C	A
14	rs186870833	51397779	G	A
14	rs577141513	51397814	C	A
14	rs11851644	51397852	G	A
14	rs184104821	51398042	A	G
14	rs147387589	51398437	T	C
14	rs11844515	51398580	T	C
14	rs187329020	51398861	G	T
14	rs72685354	51398920	C	T
14	rs73286823	51398950	A	T
14	rs12432519	51398966	T	G
14	rs73286825	51399147	A	T
14	rs74051865	51399223	A	G
14	rs11845548	51399259	T	C
14	rs566301684	51399322	C	T
14	rs528336958	51399985	T	A
14	rs8005931	51400081	G	A
14	rs8006455	51400160	A	G
14	rs549110013	51400391	G	C
14	rs535074863	51400414	T	C
14	rs112678275	51400415	A	G
14	rs74936989	51400491	A	C
14	rs9635221	51400542	A	T
14	rs545056412	51400607	A	G
14	rs9635167	51400631	T	C
14	rs188601197	51400682	A	G
14	rs192837382	51400813	G	A
14	rs74051868	51400837	T	G
14	rs117787218	51400840	A	G
14	rs191439983	51401389	G	A
14	rs10146041	51401391	A	G
14	rs74692440	51401412	T	C
14	rs114150033	51401497	A	G
14	rs12887698	51401526	C	G
14	rs530972794	51401622	T	C
14	rs201633863	51401856	C	T
14	rs540020530	51401895	G	C
14	rs117171255	51402011	G	A
14	rs3818871	51402055	A	G
14	rs113495698	51402158	G	C
14	rs537422178	51402332	T	A
14	rs12717412	51402426	A	G
14	rs190318845	51402626	A	C
14	rs74051869	51402642	G	A
14	rs187436601	51402680	T	C
14	rs883699	51402761	T	C
14	rs2356729	51403027	A	C
14	rs571674149	51403053	G	C
14	rs533592644	51403220	T	A
14	rs148143618	51403224	T	C
14	rs191011058	51403233	C	A
14	rs882860	51403503	T	C
14	rs7142143	51403531	C	T
14	rs78642131	51403672	G	A
14	rs549951675	51403726	A	G
14	rs183337566	51403741	T	C
14	rs555027256	51403824	C	T
14	rs1890707	51403961	G	C
14	rs546086146	51404048	G	A
14	rs576213860	51404172	T	C
14	rs527408243	51404262	G	C
14	rs17123212	51404267	C	T
14	rs569996960	51404364	T	A
14	rs535618772	51404365	T	C
14	rs548922907	51404369	T	A
14	rs187939933	51404529	C	A
14	rs17123214	51404589	T	C
14	rs192396467	51404786	G	T
14	rs540764027	51404803	A	G
14	rs183736321	51404913	G	A
14	rs112827700	51405019	G	C
14	rs565734523	51405133	C	T
14	rs528329229	51405149	T	C
14	rs539419513	51405223	T	C
14	rs137890858	51405403	T	C
14	rs17123216	51405420	T	C
14	rs55838048	51405749	T	A
14	rs78120215	51405753	A	T
14	rs75233172	51405757	A	T
14	rs11623430	51405899	T	C
14	rs146240390	51406009	T	C
14	rs559358290	51406045	T	C
14	rs7160537	51406534	C	T
14	rs181881614	51406721	G	A
14	rs17123223	51406815	A	G
14	rs569042072	51406861	C	T
14	rs559695906	51407088	T	A
14	rs151256511	51407125	T	A
14	rs191166472	51407132	T	C
14	rs183779389	51407138	G	T
14	rs150014557	51407501	C	T
14	rs1890706	51407580	T	C
14	rs10143053	51407850	T	G
14	rs1890705	51407894	T	C
14	rs60561477	51407928	A	G
14	rs75694823	51407988	C	A
14	rs17123232	51408152	G	C
14	rs56875415	51408203	G	A
14	rs72685360	51408318	T	G
14	rs143800504	51408364	T	C
14	rs147987506	51408386	G	C
14	rs546898120	51408520	T	C
14	rs141605193	51408521	A	G
14	rs7149936	51408758	G	A
14	rs17123235	51408834	T	A
14	rs184321741	51408987	T	C
14	rs139287287	51409308	C	G
14	rs149540173	51409416	A	G
14	rs184669206	51409431	G	C
14	rs540563989	51409657	T	C
14	rs73286833	51409889	A	C
14	rs8014291	51410178	G	T
14	rs78969210	51410305	A	G
14	rs144707589	51410446	T	C
14	rs17123242	51410518	A	G
14	rs74051873	51410596	C	T
14	rs200022636	51410905	A	G
14	rs77316189	51410969	A	G
14	rs139338050	51410975	A	G
14	rs200370162	51411005	A	C
14	rs17123244	51411029	G	A
14	rs67490748	51411248	C	T
14	rs561085767	51411261	T	C
14	rs574798337	51411276	A	C
14	rs547531226	51411277	T	C
14	rs2297891	51411375	T	G
14	rs550185827	51411469	T	C
14	rs2297890	51411479	C	T
14	rs535636998	51411609	A	G
14	rs73286839	51411616	C	G
14	rs111345281	51411707	A	C
14	rs112756717	51411731	T	A
14	rs564268526	51411808	A	T
14	rs7159436	51411908	G	T
14	rs577828940	51411939	A	G
14	rs3759524	51412013	T	A
14	rs61984987	51412131	G	T
14	rs544825167	51412290	G	A
14	rs564204204	51412291	T	C
14	rs547487541	51412297	C	T
14	rs8005560	51412316	A	T
14	rs185347116	51412359	T	C
14	rs190505999	51412506	C	T
14	rs182747688	51412507	A	G
14	rs186431594	51412511	A	G
14	rs182962448	51412650	T	C
14	rs12879826	51412745	G	A
14	rs543060058	51412746	T	C
14	rs560050757	51412750	T	C
14	rs186997595	51412878	T	C
14	rs531044887	51412881	T	G
14	rs12880288	51412884	T	C
14	rs1890704	51413257	A	G
14	rs111394041	51413345	G	C
14	rs1538615	51413424	C	T
14	rs3759521	51413464	G	C
14	rs532814850	51413575	C	G
14	rs181711496	51413694	A	G
14	rs79197754	51413803	A	G
14	rs183956828	51413861	C	T
14	rs3759519	51413890	C	A
14	rs189866755	51413899	A	G
14	rs544568194	51413902	G	A
14	rs3759518	51413946	T	C
14	rs182256462	51414002	C	T
14	rs75346127	51414089	C	G
14	rs34204001	51414306	C	T
14	rs34240348	51414406	T	C
14	rs143147799	51414407	A	G
14	rs74686713	51414428	A	C
14	rs141367230	51414782	T	C
14	rs60318271	51414794	T	C
14	rs537631366	51414952	T	C
14	rs540047907	51414955	C	T
14	rs2356730	51415007	T	C
14	rs147424031	51415066	G	T
14	rs117958660	51415108	G	A
14	rs563241838	51415208	G	T
14	rs193052898	51415482	C	T
14	rs541047488	51415827	T	C
14	rs147454983	51415979	G	A
14	rs548257557	51416011	T	C
14	rs191448255	51416097	G	C
14	rs113491851	51416282	T	C
14	rs74337574	51416784	C	T
14	rs533203057	51417121	C	T
14	rs34277216	51417133	A	G
14	rs7150055	51417261	A	G
14	rs566324110	51417381	A	T
14	rs183616071	51417434	T	G
14	rs75690812	51417860	C	T
14	rs4901067	51417886	G	A
14	rs57094789	51417937	T	A
14	rs529610157	51417986	G	A
14	rs571273788	51418037	T	C
14	rs367858875	51418047	T	C
14	rs572677211	51418187	T	C
14	rs545860434	51418219	C	T
14	rs578040626	51418239	C	T
14	rs144009200	51418286	T	C
14	rs2153314	51418309	C	G
14	rs2185303	51418435	C	T
14	rs10138149	51418562	T	C
14	rs546460014	51418597	A	G
14	rs537133649	51418756	G	T
14	rs1005689	51418783	G	A
14	rs191017081	51418784	T	C
14	rs185241912	51419063	T	A
14	rs74810231	51419073	G	A
14	rs567771736	51419207	T	C
14	rs552160960	51419502	G	T
14	rs57055835	51419551	C	T
14	rs117294241	51419602	C	T
14	rs12586458	51419677	C	T
14	rs539044452	51419800	C	T
14	rs61984993	51419816	C	G
14	rs148082745	51419878	G	C
14	rs537282507	51420158	T	C
14	rs10150265	51420201	G	A
14	rs538139973	51420447	T	C
14	rs534141496	51420494	T	C
14	rs576144093	51420581	A	T
14	rs560336226	51420766	C	T
14	rs568894911	51420782	G	A
14	rs186710542	51420952	A	T
14	rs12431674	51421091	A	C
14	rs12431737	51421179	T	G
14	rs544453140	51421340	T	A
14	rs149026424	51421353	C	T
14	rs548182378	51421421	A	G
14	rs142116339	51421604	T	C
14	rs75227080	51421930	G	A
14	rs185187219	51421938	G	A
14	rs72685369	51422095	T	A
14	rs61046758	51422222	T	C
14	rs533525896	51422235	A	G
14	rs189590661	51422275	A	G
14	rs566830924	51422517	T	G
14	rs12432661	51422573	A	T
14	rs28537528	51422624	G	A
14	rs541073020	51422793	T	C
14	rs12891398	51423141	T	C
14	rs12891401	51423148	A	C
14	rs2153313	51423241	A	G
14	rs183558491	51423448	T	G
14	rs536672916	51423818	T	C
14	rs56275121	51423887	A	G
14	rs60902319	51423981	G	A
14	rs55748495	51424004	G	C
14	rs7160251	51424038	A	G
14	rs558260020	51424097	A	C
14	rs190364055	51424175	A	G
14	rs11624985	51424282	G	C
14	rs564651809	51424342	C	A
14	rs61984997	51424565	T	C
14	rs11625074	51424667	T	C
14	rs11625075	51424668	C	T
14	rs143185551	51424819	C	T
14	rs564593820	51424826	A	G
14	rs7146227	51425130	A	T
14	rs192878255	51425476	A	G
14	rs71422006	51425542	T	C
14	rs7145690	51425543	A	C
14	rs142059456	51425690	A	T
14	rs866957	51426031	G	A
14	rs17123258	51426087	C	T
14	rs949633	51426327	T	C
14	rs539994158	51426349	C	G
14	rs191966367	51426418	A	G
14	rs548405572	51426489	T	G
14	rs184949362	51426526	G	A
14	rs546816254	51426551	G	A
14	rs1538618	51426659	C	T
14	rs1538617	51426828	G	A
14	rs181054376	51426951	C	G
14	rs61984998	51427063	T	C
14	rs80025194	51427233	A	G
14	rs186001843	51427236	C	T
14	rs112149502	51427267	T	C
14	rs7157606	51427291	T	C
14	rs60908087	51427324	G	C
14	rs59673091	51427350	A	T
14	rs189734284	51427453	T	A
14	rs17722507	51427506	C	A
14	rs531617626	51427925	G	A
14	rs181453192	51427940	A	C
14	rs61985001	51428208	A	C
14	rs61985002	51428216	G	A
14	rs74051882	51428306	T	C
14	rs545864915	51428405	T	C
14	rs192191681	51428480	T	G
14	rs17123266	51428551	T	G
14	rs554037967	51428661	T	C
14	rs7144098	51428676	T	C
14	rs187917027	51428759	T	C
14	rs542730478	51428792	A	C
14	rs79201733	51428837	C	T
14	rs572434090	51428973	T	C
14	rs56129772	51429127	G	T
14	rs7147998	51429338	A	G
14	rs187014242	51429349	C	T
14	rs146794253	51429401	A	C
14	rs11622448	51429464	G	A
14	rs145705035	51429508	G	A
14	rs529113988	51430005	G	C
14	rs10142168	51430016	T	A
14	rs571641357	51430380	A	G
14	rs35848777	51430389	G	T
14	rs114005829	51430398	T	C
14	rs147528712	51430422	T	C
14	rs10131841	51430504	T	C
14	rs570926818	51430521	T	G
14	rs143374552	51430616	T	C
14	rs147136946	51430734	T	C
14	rs551857559	51430799	A	G
14	rs72685387	51430826	C	T
14	rs193238955	51430874	A	G
14	rs72685388	51430875	T	C
14	rs79822782	51430887	G	A
14	rs117521480	51431031	T	C
14	rs7150754	51431223	T	C
14	rs10145802	51431411	T	C
14	rs558719660	51431761	C	T
14	rs946622	51431954	T	C
14	rs554390133	51432056	A	C
14	rs4901068	51432244	G	A
14	rs8018152	51432549	T	C
14	rs9323199	51432794	C	T
14	rs9323200	51432832	T	A
14	rs80299268	51432891	T	C
14	rs532393083	51432983	T	C
14	rs188516501	51433182	A	C
14	rs547534818	51433204	G	A
14	rs34149448	51433214	G	C
14	rs1556930	51433231	T	G
14	rs572333906	51433526	T	C
14	rs562114093	51433616	G	C
14	rs113199722	51433621	G	A
14	rs10483609	51433884	G	A
14	rs71422007	51433891	G	C
14	rs8004190	51433961	T	C
14	rs565504352	51433962	A	G
14	rs8009731	51433964	T	G
14	rs9323201	51434008	G	A
14	rs9323202	51434056	C	T
14	rs191063473	51434087	G	A
14	rs200886422	51434123	G	T
14	rs140526236	51434192	G	A
14	rs537960588	51434791	C	T
14	rs75730185	51434814	T	A
14	rs148458726	51434985	A	G
14	rs112713867	51435048	A	G
14	rs113977934	51435053	G	C
14	rs12888968	51435056	G	A
14	rs535613500	51435148	C	T
14	rs151041001	51435240	G	C
14	rs12433167	51435248	T	G
14	rs558893670	51435335	T	C
14	rs145739582	51435430	G	A
14	rs1002145	51435460	C	T
14	rs1962157	51435643	G	A
14	rs148951925	51435657	C	T
14	rs147099805	51435659	C	T
14	rs1962158	51435686	G	A
14	rs542279101	51435689	C	T
14	rs559029666	51435690	T	C
14	rs374667190	51435794	T	A
14	rs113393108	51436015	C	T
14	rs2006977	51436202	A	G
14	rs188673002	51436232	G	A
14	rs10139187	51436319	A	G
14	rs138006509	51436331	G	A
14	rs142435529	51436338	T	G
14	rs12895515	51436414	T	C
14	rs146010540	51436442	A	C
14	rs8020931	51436550	C	G
14	rs8020937	51436554	A	G
14	rs144576178	51436641	T	C
14	rs2105231	51436683	C	G
14	rs181244373	51436788	T	G
14	rs12896043	51436852	T	A
14	rs17123288	51436876	C	T
14	rs552204721	51437070	T	C
14	rs574515489	51437238	A	G
14	rs8005868	51437337	T	C
14	rs55834002	51437560	C	T
14	rs569471678	51437617	G	T
14	rs57630815	51437619	T	C
14	rs10142756	51437620	A	G
14	rs185257363	51437696	T	C
14	rs116225375	51437698	T	C
14	rs59371882	51437708	T	A
14	rs78920540	51437795	A	G
14	rs562915387	51437865	T	G
14	rs17123293	51437891	G	A
14	rs9323203	51437977	C	A
14	rs182755081	51438020	C	G
14	rs61472970	51438079	C	T
14	rs144647167	51438436	G	A
14	rs183410208	51438563	A	G
14	rs8012551	51438584	T	G
14	rs138671881	51438691	T	G
14	rs61985018	51438741	T	C
14	rs113190414	51438836	A	G
14	rs539815440	51438872	T	C
14	rs34758581	51438883	G	A
14	rs138112812	51438884	C	T
14	rs113163568	51438905	C	T
14	rs117703236	51439019	G	A
14	rs116318213	51439135	T	C
14	rs529131861	51439244	A	G
14	rs576941062	51439410	A	T
14	rs1890703	51439425	A	G
14	rs1890702	51439432	G	C
14	rs78289515	51439456	A	C
14	rs145454309	51439482	A	G
14	rs564566933	51439538	A	G
14	rs72685395	51439585	A	G
14	rs543182144	51439630	G	A
14	rs60385262	51439657	T	C
14	rs147261819	51439761	T	C
14	rs117588107	51439802	A	G
14	rs140809637	51439816	A	G
14	rs56086812	51439839	T	C
14	rs61023515	51439971	G	A
14	rs76241548	51440032	A	G
14	rs73288807	51440225	A	G
14	rs61985020	51440342	A	G
14	rs35412552	51440370	C	T
14	rs537254015	51440460	T	G
14	rs35598247	51440570	C	T
14	rs549521395	51441073	A	C
14	rs144682490	51441135	T	C
14	rs537780466	51441166	G	A
14	rs17123298	51441172	T	C
14	rs2185301	51441277	C	T
14	rs538253376	51441433	A	T
14	rs73288810	51441528	A	G
14	rs559597016	51441581	A	G
14	rs189596805	51441695	A	G
14	rs8019242	51441728	C	A
14	rs12894786	51441771	A	G
14	rs8019409	51441852	G	A
14	rs17123302	51441945	T	C
14	rs565098441	51442080	T	C
14	rs376461123	51442197	G	A
14	rs17123305	51442491	C	T
14	rs12879906	51442630	A	G
14	rs1049371	51442670	G	A
14	rs191180669	51443280	T	C
14	rs883690	51443360	G	A
14	rs11550543	51443533	A	G
14	rs3742326	51443705	G	A
14	rs190382159	51443721	G	A
14	rs45498595	51443931	G	C
14	rs11627694	51443968	T	C
14	rs577453843	51444017	C	T
14	rs200713374	51444105	T	C
14	rs138045229	51444137	T	C
14	rs560263098	51444395	T	C
14	rs145938086	51444541	A	G
14	rs17123312	51444565	T	C
14	rs191439957	51444566	A	G
14	rs56158068	51444628	G	A
14	rs17092860	51444918	G	A
14	rs8020721	51444979	T	C
14	rs555900811	51445256	T	C
14	rs73288814	51445561	C	T
14	rs12896981	51445611	G	A
14	rs184749008	51445628	A	G
14	rs56981237	51445861	G	A
14	rs2275463	51445969	G	C
14	rs558372570	51446004	T	C
14	rs2275462	51446216	T	G
14	rs11844823	51446290	T	G
14	rs11844781	51446357	G	C
14	rs11844864	51446387	T	G
14	rs556637542	51446429	G	A
14	rs573445610	51446451	T	C
14	rs1959536	51446771	G	T
14	rs1959535	51446789	C	T
14	rs8007631	51446829	C	A
14	rs17123325	51447022	C	T
14	rs146122049	51447090	C	T
14	rs8012725	51447388	G	A
14	rs4901069	51447439	G	A
14	rs17796080	51447669	C	T
14	rs181346251	51447771	A	T
14	rs146669235	51448031	A	G
14	rs148394852	51448041	A	G
14	rs58240160	51448098	C	A
14	rs142563653	51448209	T	G
14	rs10137862	51448364	T	C
14	rs10150121	51448413	C	T
14	rs200018750	51448790	T	C
14	rs72685401	51448904	A	G
14	rs117061936	51448928	T	C
14	rs532209599	51448931	C	T
14	rs143650217	51449118	T	C
14	rs538235323	51449311	T	G
14	rs531477882	51449511	T	C
14	rs186442767	51449553	C	T
14	rs142834038	51449578	C	T
14	rs182982471	51449787	T	C
14	rs28504356	51449874	T	C
14	rs10873039	51449906	G	C
14	rs11621274	51449948	C	T
14	rs187646296	51450025	T	G
14	rs569530729	51450275	T	A
14	rs17123330	51450802	C	T
14	rs6572717	51450978	C	T
14	rs533022658	51451055	A	G
14	rs11157785	51451266	C	G
14	rs180701248	51451323	A	G
14	rs549198849	51451435	T	C
14	rs10130678	51451530	G	A
14	rs1959534	51451549	A	G
14	rs75903501	51451817	G	A
14	rs1959533	51451912	A	T
14	rs181629574	51452277	G	A
14	rs138134702	51452447	G	A
14	rs4901070	51452565	C	T
14	rs536644380	51452742	A	T
14	rs563718226	51453049	T	C
14	rs73288824	51453315	G	C
14	rs536118543	51453488	C	T
14	rs545202308	51453606	G	A
14	rs17123339	51453781	T	C
14	rs7161450	51453999	T	C
14	rs2275461	51454098	C	T
14	rs2275460	51454134	C	T
14	rs12434339	51454312	T	C
14	rs117818891	51454425	C	A
14	rs12434376	51454461	T	C
14	rs75164702	51454478	G	A
14	rs150513759	51454597	A	G
14	rs111634595	51454663	T	C
14	rs9944076	51454816	A	G
14	rs139449497	51455020	G	T
14	rs9944003	51455056	C	T
14	rs8007373	51455102	A	G
14	rs9944007	51455166	C	T
14	rs1538616	51455472	C	T
14	rs529769807	51455496	T	C
14	rs189011138	51455580	A	G
14	rs11626271	51455595	A	G
14	rs80016229	51455745	C	T
14	rs548328878	51455752	A	G
14	rs536297594	51455897	T	C
14	rs566672882	51455967	A	G
14	rs544600788	51456069	T	A
14	rs192502671	51456308	T	C
14	rs188675120	51456779	A	G
14	rs151042288	51456796	A	G
14	rs569162829	51456906	C	T
14	rs60882861	51456960	T	C
14	rs9944148	51457013	A	G
14	rs547157507	51457303	C	T
14	rs545070549	51457335	C	A
14	rs17123347	51457344	C	T
14	rs11157786	51457446	T	C
14	rs77319178	51457507	A	G
14	rs28715723	51457695	A	G
14	rs885251	51457713	G	C
14	rs139585956	51458244	C	G
14	rs181633691	51458416	T	A
14	rs142553315	51458483	T	C
14	rs187387399	51458491	C	G
14	rs192281829	51458509	T	A
14	rs75384799	51458556	G	A
14	rs10483608	51458728	C	G
14	rs10142831	51458785	T	C
14	rs10130725	51458794	C	G
14	rs12881920	51458889	C	T
14	rs118025360	51458923	T	C
14	rs565485870	51459023	T	C
14	rs113821638	51459085	T	C
14	rs146783027	51459127	T	C
14	rs573786574	51459132	T	C
14	rs116069951	51459136	G	A
14	rs11157787	51459245	T	C
14	rs143694998	51459493	C	T
14	rs529487513	51459595	T	C
14	rs78292254	51459677	G	A
14	rs11157788	51459841	G	A
14	rs189723907	51459881	T	C
14	rs141023749	51459896	G	A
14	rs9888603	51459937	C	T
14	rs563987820	51459942	C	A
14	rs182762260	51460024	C	T
14	rs12431974	51460075	C	T
14	rs139401309	51460235	T	C
14	rs7143279	51460336	G	A
14	rs137868073	51460507	A	T
14	rs17796541	51460546	T	C
14	rs12586732	51460759	G	T
14	rs12881774	51460772	G	A
14	rs8011740	51461002	A	G
14	rs146241764	51461171	T	C
14	rs559615461	51461537	A	G
14	rs17796553	51461598	G	A
14	rs183650920	51461905	A	T
14	rs8014229	51461929	T	C
14	rs55873582	51461934	T	C
14	rs8017382	51461986	T	G
14	rs188883786	51462000	C	A
14	rs529851324	51462404	C	G
14	rs184574030	51462587	A	G
14	rs145285678	51462597	T	C
14	rs536360967	51462917	A	T
14	rs147925399	51463017	T	G
14	rs71422010	51463105	T	C
14	rs555220120	51463182	C	T
14	rs185206391	51463204	C	T
14	rs10483607	51463322	G	A
14	rs72687113	51463358	T	C
14	rs17796649	51463374	C	G
14	rs137911230	51463593	T	C
14	rs530094606	51463612	A	G
14	rs546680659	51463617	A	G
14	rs181978056	51463727	T	C
14	rs3813398	51463823	C	G
14	rs12883270	51464083	A	C
14	rs576799138	51464202	T	C
14	rs570626049	51464219	A	G
14	rs17123377	51464272	A	G
14	rs538497421	51464530	G	A
14	rs41299203	51464959	T	C
14	rs142667819	51464975	A	G
14	rs34153026	51465051	C	T
14	rs562879397	51465154	A	G
14	rs544715762	51465285	G	A
14	rs17123379	51465291	T	C
14	rs117134921	51465310	G	A
14	rs191328042	51465415	C	T
14	rs528401425	51465473	G	A
14	rs12891180	51465637	A	T
14	rs72687116	51465955	T	C
14	rs4898678	51466026	A	C
14	rs187024137	51466036	T	G
14	rs17123383	51466048	G	A
14	rs75910585	51466091	G	C
14	rs534359296	51466135	G	T
14	rs12323589	51466259	A	C
14	rs12895611	51466400	T	G
14	rs17123388	51466466	T	C
14	rs75724366	51466474	T	C
14	rs17802253	51466484	T	G
14	rs12434118	51466581	C	G
14	rs10151412	51466641	T	C
14	rs139811584	51466715	C	T
14	rs183244116	51466845	T	G
14	rs17802296	51466887	A	G
14	rs187568880	51466970	T	C
14	rs34610151	51467027	T	C
14	rs530773121	51467169	G	A
14	rs188096652	51467208	A	G
14	rs147935214	51467233	T	C
14	rs145671263	51467308	C	G
14	rs577952155	51467378	C	T
14	rs530039858	51467729	T	G
14	rs143042087	51467863	C	A
14	rs148184753	51467979	T	G
14	rs140218289	51467994	C	T
14	rs12589524	51468065	G	A
14	rs573347175	51468072	A	G
14	rs566153166	51468191	T	C
14	rs552381098	51468518	C	T
14	rs550512161	51468708	T	C
14	rs145999846	51468762	G	T
14	rs78242576	51468843	T	G
14	rs12887314	51468864	G	C
14	rs12590216	51469053	T	C
14	rs147472630	51469068	A	G
14	rs145604876	51469401	T	C
14	rs12101171	51469485	T	C
14	rs11851076	51469496	T	C
14	rs151083764	51469563	C	G
14	rs11847331	51469751	C	T
14	rs546630691	51469845	A	G
14	rs559703812	51470113	C	T
14	rs10483606	51470138	G	T
14	rs553447220	51470173	G	A
14	rs1959532	51470294	A	C
14	rs4901071	51470586	G	A
14	rs11846226	51470804	A	G
14	rs57454311	51470819	T	C
14	rs17123409	51471022	T	C
14	rs17123411	51471033	G	C
14	rs548751395	51471037	T	C
14	rs187935570	51471155	T	A
14	rs140213263	51471181	C	T
14	rs187118456	51471487	T	C
14	rs873913	51471592	G	A
14	rs548889014	51471631	T	C
14	rs562291182	52192914	A	T
14	rs565863227	52193372	G	A
14	rs142485991	52193431	G	C
14	rs139941077	52193760	T	C
14	rs142141088	52193812	A	G
14	rs563288125	52193827	A	G
14	rs4243581	52194207	A	G
14	rs539529672	52194259	T	C
14	rs188906912	52194381	G	T
14	rs4433726	52194407	A	G
14	rs145888944	52194534	C	G
14	rs571099241	52194668	G	A
14	rs180734826	52195287	T	A
14	rs7150275	52195290	A	G
14	rs7149810	52195320	G	A
14	rs550473885	52195387	A	G
14	rs185990932	52195455	C	G
14	rs549401207	52195516	A	G
14	rs566078951	52195524	C	T
14	rs552595406	52195925	T	C
14	rs72675849	52196115	G	A
14	rs536805808	52196454	A	G
14	rs66677264	52196505	A	G
14	rs558115571	52196528	T	C
14	rs575538191	52196573	C	G
14	rs554803853	52196605	T	C
14	rs528571786	52196769	T	G
14	rs565125099	52196804	A	G
14	rs546769705	52196956	G	T
14	rs553991552	52197322	T	G
14	rs565333953	52197404	A	G
14	rs561451906	52197489	A	G
14	rs559651781	52197620	A	C
14	rs554054827	52197929	C	G
14	rs182632618	52198005	T	C
14	rs544314675	52198080	C	G
14	rs191450455	52198118	T	C
14	rs184651479	52198165	A	T
14	rs547914847	52198290	T	C
14	rs147696486	52198295	T	C
14	rs533721929	52198309	C	A
14	rs77790255	52199076	A	G
14	rs138478699	52199205	G	T
14	rs568191033	52199299	C	T
14	rs181284965	52199439	T	C
14	rs10498432	52199471	T	C
14	rs12890135	52199494	G	A
14	rs527367032	52199565	C	A
14	rs188242137	52199623	C	G
14	rs12891876	52199701	T	C
14	rs534015629	52200080	G	A
14	rs539408990	52200188	T	C
14	rs144575987	52200191	G	A
14	rs999906	52200218	A	T
14	rs572218696	52200469	G	A
14	rs148225950	52200593	A	G
14	rs529162768	52200699	T	C
14	rs536153831	52200904	T	C
14	rs557858259	52201039	A	C
14	rs3885770	52201091	G	T
14	rs533252459	52201367	A	C
14	rs4344631	52201376	T	G
14	rs535262805	52201441	A	G
14	rs181478672	52201706	C	T
14	rs147219151	52202197	A	G
14	rs4262861	52202345	G	A
14	rs187614850	52202402	A	C
14	rs12897317	52202559	T	C
14	rs76570008	52202629	A	G
14	rs12878712	52202750	C	T
14	rs8004042	52202912	C	T
14	rs7140322	52202951	A	G
14	rs574234413	52203142	A	C
14	rs76171807	52203241	C	T
14	rs530191250	52203721	T	C
14	rs117321041	52203748	C	G
14	rs79072330	52204006	G	A
14	rs7150489	52204074	C	A
14	rs118061958	52204267	T	C
14	rs191304278	52204351	A	G
14	rs183842715	52204556	G	A
14	rs7153066	52204675	C	T
14	rs10149413	52205021	G	A
14	rs182123507	52205202	A	G
14	rs4898707	52205481	T	C
14	rs146639690	52205548	A	G
14	rs537881320	52205657	G	A
14	rs4901148	52205869	C	A
14	rs72675853	52206377	T	C
14	rs61973374	52206439	T	C
14	rs145477198	52206453	G	C
14	rs147994619	52206754	G	T
14	rs546414247	52206821	G	T
14	rs116973827	52206843	A	G
14	rs540646766	52207035	T	C
14	rs76680838	52207141	C	T
14	rs138955165	52207209	T	C
14	rs76804916	52207213	G	A
14	rs142925216	52207423	C	T
14	rs577516872	52207579	G	T
14	rs114728661	52207707	A	G
14	rs150794089	52207837	T	C
14	rs548748422	52207843	A	G
14	rs7153188	52208017	A	C
14	rs78819429	52208051	A	G
14	rs572407576	52208218	A	G
14	rs61973375	52208229	A	T
14	rs189184703	52208263	A	C
14	rs541177202	52208363	A	C
14	rs192856317	52208522	A	G
14	rs117601613	52208579	A	G
14	rs150285980	52208754	A	G
14	rs61973376	52208769	T	C
14	rs572970732	52208772	A	G
14	rs12587816	52208813	A	C
14	rs563674568	52208867	G	A
14	rs191801173	52208875	T	G
14	rs113592021	52208889	T	C
14	rs55634382	52209288	A	T
14	rs192788911	52209308	C	A
14	rs8021934	52209318	T	G
14	rs61973377	52209365	G	A
14	rs185471833	52209565	T	G
14	rs8022038	52209638	G	A
14	rs10140297	52209680	T	G
14	rs557516083	52209684	C	G
14	rs559697688	52209762	A	G
14	rs185908202	52209864	T	C
14	rs8003600	52209869	A	T
14	rs546330104	52210044	G	C
14	rs531977843	52210094	A	G
14	rs538071514	52210174	C	T
14	rs572188409	52210189	G	C
14	rs181587791	52210448	T	G
14	rs543401917	52210459	C	G
14	rs140152569	52210598	T	G
14	rs566178030	52210658	T	C
14	rs575193961	52210700	G	T
14	rs544512265	52210702	G	A
14	rs4901149	52210973	T	A
14	rs545860202	52211106	C	T
14	rs548441662	52211140	T	G
14	rs568924984	52211356	T	A
14	rs76270177	52211459	T	C
14	rs10129231	52211491	T	C
14	rs187513449	52211511	C	G
14	rs576131855	52211659	A	T
14	rs527583834	52211809	A	C
14	rs59629000	52212209	T	G
14	rs187287083	52212221	A	G
14	rs576190772	52212362	G	A
14	rs146698927	52212486	A	T
14	rs184538365	52212570	C	T
14	rs74220444	52212778	G	A
14	rs55889694	52212784	T	C
14	rs184860666	52212899	C	T
14	rs528684015	52212962	A	G
14	rs535203461	52213081	A	G
14	rs188901141	52213151	A	G
14	rs150339660	52213255	C	T
14	rs7152545	52213378	C	G
14	rs7152108	52213379	G	A
14	rs117604597	52213438	T	C
14	rs7152453	52213526	G	C
14	rs550450777	52213548	A	C
14	rs6572788	52213561	A	G
14	rs35240633	52213595	G	A
14	rs12890083	52213803	G	C
14	rs549546001	52213980	C	T
14	rs565682007	52213983	G	T
14	rs534716411	52214001	G	A
14	rs12894755	52214049	A	G
14	rs190975805	52214081	A	G
14	rs146092062	52214208	C	T
14	rs117349925	52214267	T	C
14	rs7158264	52214387	A	G
14	rs7158725	52214408	A	G
14	rs573451040	52214541	A	C
14	rs12434115	52214680	A	G
14	rs559765801	52214857	A	G
14	rs150870855	52214893	A	G
14	rs530520724	52214940	G	A
14	rs11621312	52214983	C	T
14	rs61973379	52215051	G	A
14	rs11625538	52215126	A	G
14	rs8005481	52215307	A	C
14	rs60425109	52215315	G	C
14	rs8005339	52215324	A	G
14	rs568302624	52215399	C	T
14	rs150071217	52215406	C	G
14	rs7492629	52215655	G	A
14	rs142551676	52216090	G	A
14	rs552520835	52216214	G	A
14	rs531567548	52216235	A	G
14	rs10145308	52216328	C	T
14	rs138724071	52216416	A	G
14	rs12589608	52216526	T	C
14	rs187851377	52216581	G	A
14	rs72675855	52216678	T	C
14	rs546713432	52216863	T	C
14	rs35286969	52216960	C	T
14	rs61973381	52217251	A	G
14	rs4408453	52217268	A	G
14	rs80320854	52217300	A	G
14	rs147359336	52217689	T	C
14	rs552780449	52218067	G	C
14	rs117804795	52218376	G	A
14	rs61973382	52218424	G	A
14	rs148664427	52218470	C	G
14	rs181469889	52218475	A	G
14	rs564750539	52218757	T	C
14	rs4447339	52218767	G	A
14	rs565355928	52218931	A	G
14	rs10131724	52219066	A	C
14	rs145539375	52219105	T	C
14	rs12586679	52219127	A	G
14	rs61973383	52219196	T	C
14	rs550165385	52219213	T	C
14	rs117198969	52219388	T	C
14	rs61973384	52219627	G	A
14	rs187584642	52219651	C	A
14	rs544116155	52219669	T	A
14	rs10873053	52219748	A	C
14	rs559068330	52219790	G	A
14	rs61973385	52219882	A	C
14	rs143349971	52219983	T	C
14	rs535116041	52220030	A	C
14	rs535135678	52220076	C	T
14	rs182715537	52220132	T	C
14	rs192974676	52220248	A	G
14	rs184812695	52220280	A	G
14	rs8004026	52220346	T	G
14	rs551937647	52220562	A	C
14	rs553223515	52220674	G	A
14	rs61973387	52220757	C	G
14	rs181917555	52220831	T	C
14	rs61973388	52221060	G	A
14	rs4898709	52221123	A	G
14	rs151067561	52221172	A	C
14	rs12884135	52221186	A	C
14	rs61970660	52221191	G	A
14	rs574515905	52221247	T	C
14	rs186398844	52221357	C	A
14	rs11622376	52221387	G	T
14	rs141745626	52221439	T	G
14	rs12885853	52221466	C	T
14	rs4901150	52221626	A	C
14	rs569376668	52221627	A	G
14	rs138303289	52221645	G	A
14	rs61970661	52221702	G	C
14	rs185084394	52221716	A	G
14	rs143856652	52221928	A	C
14	rs189889982	52221993	C	T
14	rs7153903	52222060	T	G
14	rs117513164	52222161	A	G
14	rs7153134	52222317	A	C
14	rs7154654	52222427	T	G
14	rs562691180	52222433	T	C
14	rs147890897	52222588	A	G
14	rs10147885	52222679	T	A
14	rs10147986	52222795	A	C
14	rs527928970	52222842	A	C
14	rs191793433	52222932	T	C
14	rs549578071	52222946	A	T
14	rs61970662	52223196	T	G
14	rs4901151	52223258	C	T
14	rs61970663	52223576	G	A
14	rs565294558	52223594	G	C
14	rs72474166	52223616	C	G
14	rs557738171	52223627	G	A
14	rs34838851	52223628	G	A
14	rs536828638	52223638	C	T
14	rs60514509	52223641	T	A
14	rs576608231	52223650	C	A
14	rs9671290	52224005	G	A
14	rs535970483	52224203	A	G
14	rs555871394	52224211	C	G
14	rs9796332	52224280	T	C
14	rs534696394	52224317	A	G
14	rs200738873	52224331	T	A
14	rs12881921	52224574	T	C
14	rs188354336	52224730	T	C
14	rs12882248	52224780	T	C
14	rs61970664	52224796	A	C
14	rs72474168	52224797	T	C
14	rs144575064	52224859	C	T
14	rs3923816	52224871	C	T
14	rs573929187	52224910	T	C
14	rs61970665	52224917	C	T
14	rs3900982	52224979	T	C
14	rs3901204	52225014	T	C
14	rs12886788	52225041	C	G
14	rs535014443	52225081	C	T
14	rs146864274	52225303	C	T
14	rs60102802	52225519	A	G
14	rs36061485	52225654	A	G
14	rs11157845	52225683	C	T
14	rs34598814	52225830	T	C
14	rs117320444	52225854	T	C
14	rs117653209	52225981	T	C
14	rs137948937	52226030	C	G
14	rs531000339	52226062	G	T
14	rs530347028	52226153	A	C
14	rs12892936	52226162	G	C
14	rs150110572	52226201	T	G
14	rs534091884	52226409	T	G
14	rs138614899	52226433	C	T
14	rs536154510	52226563	G	C
14	rs554025330	52226692	C	G
14	rs117076936	52226706	A	T
14	rs561098157	52226800	C	G
14	rs532719809	52226842	A	G
14	rs546147114	52226847	T	G
14	rs35044361	52226917	C	T
14	rs548699598	52226950	C	T
14	rs547302669	52227049	C	T
14	rs570697816	52227055	G	A
14	rs555698928	52227065	C	T
14	rs544131240	52227172	A	G
14	rs577427936	52227180	C	T
14	rs77320872	52227241	T	G
14	rs4555071	52227338	T	C
14	rs4530046	52227371	T	C
14	rs4408463	52227377	G	A
14	rs4485268	52227451	T	G
14	rs181635690	52227477	T	A
14	rs35742591	52227585	T	C
14	rs188616107	52227624	T	C
14	rs11848403	52227751	A	G
14	rs4559836	52227809	C	A
14	rs7141455	52227835	T	C
14	rs7146437	52228078	A	G
14	rs117466833	52228101	C	G
14	rs7146477	52228134	T	G
14	rs7146483	52228149	G	A
14	rs141265491	52228227	T	C
14	rs551386653	52228345	G	T
14	rs6572790	52228566	G	T
14	rs577677734	52228648	T	G
14	rs143765429	52228694	G	A
14	rs528409189	52228787	T	A
14	rs561840037	52228819	A	G
14	rs571306836	52229104	T	C
14	rs537089641	52229143	T	C
14	rs530851056	52229219	A	C
14	rs11627701	52229290	A	G
14	rs11157846	52229301	T	G
14	rs529816926	52229364	T	G
14	rs528728969	52229420	C	A
14	rs112287307	52229449	T	C
14	rs577660325	52229502	T	C
14	rs35222580	52229508	G	C
14	rs12590051	52229607	G	C
14	rs540322201	52229652	A	G
14	rs560032832	52229665	A	G
14	rs57839902	52229904	T	C
14	rs187578719	52230003	G	A
14	rs568145579	52230055	C	A
14	rs575573612	52230077	G	A
14	rs554952907	52230100	T	C
14	rs138149694	52230122	C	A
14	rs56825043	52230158	G	T
14	rs192792913	52230257	T	A
14	rs565148483	52230303	A	C
14	rs4414400	52230341	C	T
14	rs34701364	52230359	C	G
14	rs12885717	52230362	A	G
14	rs552358443	52230434	A	G
14	rs538081753	52230465	A	C
14	rs184628211	52230572	T	A
14	rs530346390	52230653	G	A
14	rs12886188	52230832	G	C
14	rs548108465	52230937	C	T
14	rs562945244	52231451	T	C
14	rs564517765	52231550	T	C
14	rs533129411	52231552	T	C
14	rs189116977	52231567	T	C
14	rs565970469	52231580	T	C
14	rs12587843	52231592	A	G
14	rs548383038	52231781	A	C
14	rs577636055	52231824	C	T
14	rs12892237	52231935	C	T
14	rs12896877	52232188	A	G
14	rs146335221	52232249	T	A
14	rs577575535	52232274	C	G
14	rs540140318	52232275	G	A
14	rs12591009	52232296	C	T
14	rs9323219	52232341	T	G
14	rs11157847	52232365	A	G
14	rs533403980	52232492	T	C
14	rs12147484	52232503	T	C
14	rs57012876	52232572	A	G
14	rs11157848	52232705	C	G
14	rs192063936	52232744	A	G
14	rs4508353	52232946	A	T
14	rs113239968	52232953	A	G
14	rs190677845	52233112	A	G
14	rs11626050	52233140	T	G
14	rs11626056	52233276	T	C
14	rs566100459	52233311	G	C
14	rs11626119	52233334	G	A
14	rs12882929	52233470	A	G
14	rs557223168	52233803	G	A
14	rs538046636	52233815	T	C
14	rs12887362	52233990	G	A
14	rs193189894	52234014	G	A
14	rs551315876	52234353	A	T
14	rs191285426	52234421	A	G
14	rs8013770	52234445	A	G
14	rs36031408	52234538	T	C
14	rs189280929	52234605	T	C
14	rs530144188	52234845	T	C
14	rs558875572	52234886	A	T
14	rs537819266	52234961	A	G
14	rs564232528	52235043	T	C
14	rs189919222	52235119	C	G
14	rs10138753	52235221	G	T
14	rs145511660	52235282	A	G
14	rs148456862	52235291	G	T
14	rs142596813	52235308	T	C
14	rs569097240	52235309	A	G
14	rs115195780	52235357	C	T
14	rs116735240	52235415	A	G
14	rs61970680	52235446	A	G
14	rs151015360	52235488	C	T
14	rs185067347	52235600	T	C
14	rs150219806	52235628	T	G
14	rs189876082	52235652	G	A
14	rs138764440	52235709	G	C
14	rs149408564	52235725	G	C
14	rs183185525	52235849	G	T
14	rs143748651	52235996	A	G
14	rs546943827	52236198	T	C
14	rs34936907	52236211	A	C
14	rs554546872	52236344	G	A
14	rs191791308	52236392	A	G
14	rs571184263	52236731	T	C
14	rs10130529	52236764	A	G
14	rs186747325	52236807	G	A
14	rs565809855	52236861	A	G
14	rs548028568	52236952	A	G
14	rs550255724	52236985	C	A
14	rs190706280	52237081	A	G
14	rs563470379	52237206	T	C
14	rs573561978	52237236	T	C
14	rs185308505	52237333	T	C
14	rs547968098	52237334	A	G
14	rs189131618	52237385	G	A
14	rs535810564	52237433	G	A
14	rs548978965	52237443	C	A
14	rs534796181	52237463	G	A
14	rs185609785	52237498	G	A
14	rs557194823	52237517	G	A
14	rs142537110	52237641	A	G
14	rs545118210	52237754	C	T
14	rs35271478	52238002	G	A
14	rs149250262	52238374	T	A
14	rs112760697	52238475	T	C
14	rs61970684	52238545	C	T
14	rs528770612	52238932	T	G
14	rs545340679	52239002	G	A
14	rs7159136	52239009	A	G
14	rs111547859	52239130	A	C
14	rs529884095	52239134	C	A
14	rs546829644	52239141	A	G
14	rs146278293	52239256	C	G
14	rs61970685	52239280	T	C
14	rs537880784	52239314	C	T
14	rs112741482	52239451	C	T
14	rs565608354	52239508	T	C
14	rs148927240	52239510	A	G
14	rs544613547	52239532	C	T
14	rs61970686	52239715	A	G
14	rs8022483	52239721	A	G
14	rs145501594	52239755	T	C
14	rs117496423	52240202	T	G
14	rs12436580	52240301	A	G
14	rs556574755	52240550	G	T
14	rs569401566	52240817	G	A
14	rs555341116	52240870	T	C
14	rs181637202	52240904	G	A
14	rs539016222	52240974	A	G
14	rs12897693	52241068	A	G
14	rs34169035	52241194	T	C
14	rs188599723	52241220	C	G
14	rs539914278	52241260	A	G
14	rs575812992	52241270	A	C
14	rs141771414	52241381	A	G
14	rs531913050	52241385	C	G
14	rs61970688	52241533	A	C
14	rs17252483	52241914	C	T
14	rs528012196	52242125	C	T
14	rs7145865	52242166	A	G
14	rs11157849	52242196	G	A
14	rs530315777	52242270	G	A
14	rs145329437	52242435	G	C
14	rs60012078	52242552	G	C
14	rs550494943	52242619	T	G
14	rs569703472	52242659	G	A
14	rs529281910	52242660	A	G
14	rs552563801	52242714	C	T
14	rs187022897	52242751	G	C
14	rs140816475	52242756	G	C
14	rs183217456	52242814	A	G
14	rs35303826	52242815	C	T
14	rs144586852	52242923	T	C
14	rs553601636	52242938	G	C
14	rs572839309	52243264	A	G
14	rs79264738	52243338	A	G
14	rs76498446	52243392	A	G
14	rs183978274	52243706	A	G
14	rs550803146	52243708	T	G
14	rs144156277	52244092	T	C
14	rs142867448	52244211	G	C
14	rs10138622	52244296	G	A
14	rs8019691	52244332	A	G
14	rs147253817	52244388	C	G
14	rs191950965	52244590	T	C
14	rs77149673	52244682	T	C
14	rs78589937	52244914	C	A
14	rs17252490	52245104	T	C
14	rs76223929	52245105	G	A
14	rs534693494	52245107	T	C
14	rs141457130	52245174	A	G
14	rs11625641	52245421	T	C
14	rs11848665	52245578	A	C
14	rs8006707	52245887	A	G
14	rs538887573	52245902	G	A
14	rs140233430	52245963	T	C
14	rs143500727	52245964	A	G
14	rs574787765	52246112	C	T
14	rs376287807	52246130	T	C
14	rs138810505	52246346	A	G
14	rs76767601	52246384	G	A
14	rs4898710	52246594	T	C
14	rs4898711	52246595	C	A
14	rs7150482	52246655	T	C
14	rs7149159	52246656	C	T
14	rs79487985	52246672	A	C
14	rs533968197	52246799	G	A
14	rs191750080	52246844	A	G
14	rs186486080	52247574	A	G
14	rs118094229	52247700	G	A
14	rs114700237	52247737	A	G
14	rs55896929	52247781	G	A
14	rs182638617	52247919	A	G
14	rs540976421	52247971	A	G
14	rs187561397	52248020	A	G
14	rs531913395	52248065	C	T
14	rs17831283	52248392	G	C
14	rs142859969	52248491	A	G
14	rs557053709	52248568	A	C
14	rs79862316	52248733	A	C
14	rs569881776	52248842	G	A
14	rs4528474	52248893	T	G
14	rs149869975	52248902	G	A
14	rs4272956	52248924	A	C
14	rs572517747	52249084	T	G
14	rs4300564	52249654	C	G
14	rs552757720	52249661	C	T
14	rs4580078	52249732	A	G
14	rs28713666	52249974	A	G
14	rs80195288	52250131	T	G
14	rs4281635	52250159	T	C
14	rs186543325	52250335	G	A
14	rs4441186	52250365	C	T
14	rs17124490	52250400	T	G
14	rs530687525	52250463	A	C
14	rs2069002	52250690	G	T
14	rs138173068	52250692	A	G
14	rs112684612	52251182	G	A
14	rs117448946	52251209	T	C
14	rs544762034	52251364	C	T
14	rs181816515	52251514	T	G
14	rs191228673	52251733	C	G
14	rs548012898	52251879	T	C
14	rs117905968	52252088	A	G
14	rs17831301	52252273	T	A
14	rs146398701	52252439	A	G
14	rs568471679	52252528	T	C
14	rs117964389	52252693	C	T
14	rs80254072	52252816	G	T
14	rs4303401	52252943	T	C
14	rs191720205	52253047	C	T
14	rs35702228	52253133	G	C
14	rs563128327	52253281	A	G
14	rs188082253	52253326	G	A
14	rs11628927	52253365	G	A
14	rs75797707	52253404	T	C
14	rs11624908	52253512	T	C
14	rs147786560	52253698	C	G
14	rs10140352	52253749	C	T
14	rs12896792	52253769	A	G
14	rs569727744	52254089	A	G
14	rs117933546	52254221	T	C
14	rs553202788	52254337	A	G
14	rs11844763	52254391	A	G
14	rs564121188	52254411	T	A
14	rs181638293	52254487	A	C
14	rs185175346	52254491	T	C
14	rs4411416	52254516	T	C
14	rs76263012	52254534	A	G
14	rs4316668	52254555	A	C
14	rs546167869	52254562	C	T
14	rs541302585	52254581	A	C
14	rs118183520	52254604	C	T
14	rs181153969	52254948	C	T
14	rs567187208	52255063	C	T
14	rs12432753	52255186	T	G
14	rs9323220	52255488	T	C
14	rs550635204	52255568	A	T
14	rs8013902	52255612	T	C
14	rs191989570	52255613	A	G
14	rs149651920	52255695	A	G
14	rs8014220	52255783	T	C
14	rs188344749	52255841	T	A
14	rs8013076	52255894	A	G
14	rs529653385	52255994	C	T
14	rs182596795	52256129	C	T
14	rs35970981	52256162	A	C
14	rs147803299	52256230	A	G
14	rs551223365	52256233	A	T
14	rs8017505	52256251	A	G
14	rs191301947	52256609	A	G
14	rs147625887	52256635	C	A
14	rs140828268	52256668	G	T
14	rs56667199	52256679	A	G
14	rs574326229	52256848	T	G
14	rs576398134	52257013	T	C
14	rs531295277	52257056	A	T
14	rs561300144	52257102	A	G
14	rs199821859	52257249	T	C
14	rs544021391	52257430	T	C
14	rs533757149	52257431	A	G
14	rs185840207	52257453	A	G
14	rs11844371	52257555	T	A
14	rs138802972	52257615	T	C
14	rs55928712	52257694	T	G
14	rs55937516	52257876	A	G
14	rs7146474	52258221	G	C
14	rs145688256	52258276	T	C
14	rs539632897	52258716	T	C
14	rs728581	52258905	A	C
14	rs556535063	52259116	T	C
14	rs17252511	52259151	G	T
14	rs8014522	52259255	A	G
14	rs36191406	52259352	G	A
14	rs565651034	52259420	C	T
14	rs6572791	52259613	A	G
14	rs576586955	52259825	C	T
14	rs147361169	52259931	T	C
14	rs6572792	52260000	G	A
14	rs79837915	52260103	A	G
14	rs11849810	52260213	C	T
14	rs8010174	52260225	A	G
14	rs148667265	52260455	A	C
14	rs190265945	52260643	A	G
14	rs12147302	52261163	T	C
14	rs183777203	52261215	A	G
14	rs117446958	52261268	G	C
14	rs11157850	52261290	T	C
14	rs200929197	52261313	G	T
14	rs557380265	52261331	A	T
14	rs11157851	52261339	T	C
14	rs565041158	52261410	A	G
14	rs11157853	52261477	A	G
14	rs550302045	52261551	G	A
14	rs567600107	52261566	T	C
14	rs552012276	52263950	A	T
14	rs571852229	52264630	A	G
14	rs537798586	52264632	T	C
14	rs201612157	52266357	C	G
14	rs553516354	52266633	T	G
14	rs558761528	52266868	G	C
14	rs577370366	52267007	A	G
14	rs536653237	52267246	T	C
14	rs7148522	52267248	T	C
14	rs7147688	52267280	G	A
14	rs184365278	52267338	G	T
14	rs539846133	52267341	A	G
14	rs138189334	52267351	A	G
14	rs72675865	52267460	G	A
14	rs4420444	52267605	C	G
14	rs4429198	52267634	T	C
14	rs143356433	52267841	A	G
14	rs4268666	52267869	C	T
14	rs4589467	52267877	T	C
14	rs11623380	52268132	C	G
14	rs547343827	52268302	C	T
14	rs547973568	52268480	G	A
14	rs4426272	52268511	A	G
14	rs4608255	52268751	A	G
14	rs555930965	52268781	C	T
14	rs112995490	52268903	C	G
14	rs527500810	52269433	C	G
14	rs4301947	52269559	C	T
14	rs5006812	52269625	A	G
14	rs575046461	52269627	C	T
14	rs4399475	52269731	G	A
14	rs140524641	52270278	G	A
14	rs76075944	52270365	C	A
14	rs8018469	52270381	T	G
14	rs144186852	52270423	T	C
14	rs8017705	52270471	G	A
14	rs72675868	52270557	A	G
14	rs141008487	52270785	G	T
14	rs28731169	52270790	G	C
14	rs28742875	52270943	C	G
14	rs553946924	52270982	A	T
14	rs141702485	52271130	A	G
14	rs8023017	52271327	G	A
14	rs28558382	52271389	A	G
14	rs34279972	52271614	C	T
14	rs528046348	52271829	A	G
14	rs4898712	52271830	G	T
14	rs7140512	52271876	G	A
14	rs550278589	52271894	G	A
14	rs61970717	52271906	C	A
14	rs143442593	52271907	C	T
14	rs4898713	52272061	A	G
14	rs75097970	52272370	A	T
14	rs4445814	52272452	G	C
14	rs552065546	52272455	T	C
14	rs571639326	52272489	T	C
14	rs7145953	52272501	C	A
14	rs558819651	52272728	C	A
14	rs183441514	52272820	C	T
14	rs7152284	52273663	G	A
14	rs72675871	52273678	T	C
14	rs142662984	52273718	C	T
14	rs150269362	52273735	G	T
14	rs561240610	52274025	G	A
14	rs7157830	52274096	C	G
14	rs112357751	52274340	T	C
14	rs4321101	52274603	C	G
14	rs56329637	52274858	T	C
14	rs80078349	52275038	C	A
14	rs11625551	52275074	G	A
14	rs7143307	52275082	T	C
14	rs575056065	52275142	A	C
14	rs11625580	52275166	G	A
14	rs10141799	52275191	C	A
14	rs11625534	52275204	T	C
14	rs547976716	52275361	T	G
14	rs78759097	52275424	T	C
14	rs76894246	52275492	G	C
14	rs569766147	52275511	A	G
14	rs34706081	52275527	T	C
14	rs200593246	52275542	A	G
14	rs17124523	52275653	A	G
14	rs12881038	52275697	T	G
14	rs534311062	52275724	T	C
14	rs35543799	52275733	G	A
14	rs576853840	52275746	G	A
14	rs182056532	52275777	A	G
14	rs10142564	52275818	G	A
14	rs10144824	52276065	A	G
14	rs10145078	52276074	G	A
14	rs117852779	52276643	C	T
14	rs573223678	52276798	T	C
14	rs539707718	52276879	C	T
14	rs183166310	52276913	A	G
14	rs17831313	52276962	G	C
14	rs1014158	52277157	C	A
14	rs1014157	52277194	T	C
14	rs187842922	52277435	T	C
14	rs1014156	52277437	A	G
14	rs558287089	52277939	T	C
14	rs12590934	52278407	T	C
14	rs4901154	52278422	A	G
14	rs4901155	52278591	C	T
14	rs4898714	52278669	A	T
14	rs187808013	52278734	C	T
14	rs111669053	52278763	G	A
14	rs4901156	52278861	G	A
14	rs12882527	52279059	A	G
14	rs529493896	52279180	C	G
14	rs552941668	52279551	C	T
14	rs573073020	52279552	A	G
14	rs17831325	52279576	G	C
14	rs11621772	52279591	T	C
14	rs10873054	52279806	T	C
14	rs111511294	52279876	A	G
14	rs190688746	52280111	A	C
14	rs12587805	52280214	C	T
14	rs11157860	52280295	C	T
14	rs545666860	52280476	T	C
14	rs112987242	52280579	C	A
14	rs189610108	52280598	A	C
14	rs4898715	52280617	T	C
14	rs8016738	52280724	A	G
14	rs186107314	52280853	A	C
14	rs192317531	52280862	A	G
14	rs559239450	52280954	A	G
14	rs540682693	52281254	G	T
14	rs544549251	52281601	A	G
14	rs61970738	52282000	T	G
14	rs540230693	52282009	A	T
14	rs191717898	52282125	C	T
14	rs546080789	52282448	C	T
14	rs187242818	52282568	A	G
14	rs61970739	52282726	G	T
14	rs34116315	52282745	C	G
14	rs61970740	52282866	C	T
14	rs561945273	52282884	T	C
14	rs74054488	52283087	C	G
14	rs188589713	52283521	C	T
14	rs17252539	52283555	C	T
14	rs17124529	52283721	T	C
14	rs367768842	52283857	A	T
14	rs56175845	52283891	A	G
14	rs563331043	52283916	G	T
14	rs116879998	52284038	T	C
14	rs147466743	52284146	C	T
14	rs34971431	52284652	A	G
14	rs17124530	52284792	A	G
14	rs17252546	52284837	A	T
14	rs572985933	52284885	A	G
14	rs566159029	52284907	G	A
14	rs541984311	52284923	G	A
14	rs557952972	52284944	T	C
14	rs4274353	52284972	G	A
14	rs999991	52285007	T	C
14	rs7140624	52285125	T	C
14	rs10141199	52285245	A	G
14	rs7140817	52285251	T	C
14	rs7141015	52285355	T	C
14	rs1002132	52285373	A	C
14	rs113116611	52285462	A	G
14	rs571424230	52285483	A	G
14	rs567530326	52285537	T	C
14	rs9323222	52285717	T	C
14	rs559738802	52285908	G	A
14	rs530933274	52286019	T	G
14	rs114082961	52286066	T	C
14	rs145800830	52286135	A	G
14	rs17252553	52286274	C	T
14	rs577278347	52286307	T	C
14	rs78223371	52286326	T	C
14	rs4375580	52286370	A	G
14	rs8011048	52286385	T	C
14	rs35072154	52286392	T	C
14	rs4587884	52286594	G	T
14	rs149011549	52286701	A	C
14	rs9652338	52286816	T	A
14	rs182329520	52287030	C	A
14	rs17831337	52287067	C	G
14	rs72622452	52287319	A	G
14	rs117261491	52287361	T	A
14	rs148215999	52287660	C	G
14	rs10148163	52287675	A	G
14	rs182833613	52287773	C	T
14	rs188838161	52288108	T	C
14	rs551935885	52288528	C	T
14	rs189127496	52288555	A	C
14	rs577313216	52288679	G	A
14	rs4243582	52288844	A	T
14	rs149538450	52288998	T	C
14	rs17092977	52289147	A	T
14	rs538111199	52289204	T	C
14	rs72675882	52289476	A	C
14	rs10498433	52289531	G	A
14	rs17124550	52289589	A	G
14	rs117782776	52289798	C	T
14	rs562903150	52289999	A	G
14	rs180944322	52290182	G	A
14	rs72675883	52290550	C	G
14	rs79369497	52290640	A	G
14	rs139334745	52290789	A	G
14	rs565885350	52290901	A	G
14	rs534877420	52290932	A	G
14	rs144559290	52290949	A	G
14	rs73285142	52291061	A	G
14	rs7146112	52291093	C	T
14	rs186076377	52291322	A	T
14	rs564798066	52291332	T	A
14	rs549509018	52291418	T	C
14	rs143141732	52291747	A	G
14	rs568835830	52291770	A	G
14	rs12435351	52291925	G	C
14	rs11157861	52291995	A	G
14	rs190898090	52292043	A	G
14	rs182617222	52292142	T	C
14	rs75119766	52292178	C	T
14	rs111712882	52292212	C	T
14	rs143475981	52292618	C	T
14	rs10147376	52292905	T	G
14	rs77322371	52293190	G	A
14	rs192223143	52293192	T	A
14	rs148034426	52293194	G	T
14	rs114306652	52293214	A	G
14	rs146238552	52293248	T	C
14	rs184758813	52293249	A	G
14	rs138908926	52293266	T	C
14	rs77768661	52293395	A	T
14	rs74358250	52293442	A	G
14	rs188030593	52293559	A	G
14	rs573164055	52293577	G	A
14	rs192549394	52293779	A	G
14	rs74049431	52293837	A	C
14	rs35235484	52293845	G	C
14	rs35684897	52293859	G	A
14	rs58582591	52293872	T	C
14	rs7141727	52293962	A	G
14	rs117026756	52294048	A	C
14	rs567860068	52294066	G	T
14	rs6572793	52294249	G	C
14	rs181893829	52294259	C	A
14	rs138683327	52294276	C	T
14	rs6572794	52294313	A	C
14	rs192897312	52294369	T	A
14	rs6572795	52294397	G	A
14	rs149378359	52294440	A	C
14	rs17124563	52294523	C	A
14	rs546083910	52295039	T	C
14	rs78050789	52295085	G	C
14	rs28465531	52295262	G	A
14	rs546843121	52295311	G	C
14	rs17124565	52295352	A	G
14	rs10133498	52295374	T	C
14	rs115874083	52295411	A	T
14	rs554578719	52295418	A	G
14	rs8011316	52295544	A	G
14	rs7148855	52295574	A	G
14	rs7149876	52295621	A	T
14	rs57774580	52295628	A	G
14	rs114465577	52295792	A	G
14	rs8011543	52295843	T	C
14	rs116531122	52295861	A	G
14	rs533999520	52295932	A	C
14	rs4624087	52295965	C	G
14	rs8015770	52296071	T	A
14	rs8017171	52296090	C	T
14	rs114535988	52296101	T	C
14	rs78910025	52296121	G	C
14	rs531840655	52296146	T	C
14	rs8015954	52296206	T	A
14	rs75585976	52296251	T	C
14	rs4901158	52296402	T	G
14	rs4901159	52296421	G	A
14	rs570778156	52296529	G	A
14	rs4901161	52296592	A	G
14	rs4901162	52296600	G	A
14	rs61970746	52296767	T	G
14	rs28590070	52296801	T	C
14	rs572672675	52296932	T	C
14	rs28722890	52296981	C	G
14	rs7159833	52297035	C	T
14	rs117313885	52297202	T	G
14	rs12147482	52297270	A	G
14	rs73287134	52297389	T	C
14	rs11157862	52297407	T	C
14	rs12147480	52297455	T	C
14	rs12147492	52297463	A	G
14	rs146006758	52297683	T	C
14	rs9323223	52297691	G	C
14	rs4898716	52297721	T	C
14	rs4898717	52297722	A	G
14	rs4898718	52297987	C	T
14	rs532112734	52298020	C	T
14	rs4898719	52298040	G	A
14	rs530672383	52298113	G	A
14	rs538748542	52298390	A	G
14	rs12323420	52298440	T	C
14	rs189503198	52298451	C	T
14	rs12883975	52298574	C	T
14	rs79503838	52298702	A	T
14	rs57762833	52298795	T	C
14	rs12323731	52298871	A	G
14	rs2790506	52298875	A	G
14	rs12323733	52298891	A	G
14	rs12883632	52298934	C	G
14	rs4901163	52298939	G	A
14	rs4901164	52299010	G	A
14	rs12323788	52299032	A	G
14	rs190407539	52299034	G	A
14	rs543987250	52299152	G	C
14	rs77009742	52299202	G	A
14	rs138296487	52299351	T	C
14	rs61970747	52299439	C	T
14	rs1953871	52299706	T	G
14	rs1953870	52299825	T	G
14	rs1953869	52299844	G	A
14	rs554426665	52299872	C	T
14	rs1953868	52299874	G	T
14	rs10147144	52299961	A	G
14	rs10498434	52300154	C	T
14	rs10498435	52300278	G	C
14	rs546908244	52300313	G	T
14	rs76917438	52300361	C	G
14	rs2983087	52300426	A	G
14	rs140107698	52300520	A	G
14	rs553697526	52300776	G	A
14	rs540787992	52301088	T	G
14	rs73287156	52301097	A	G
14	rs10135503	52301108	T	C
14	rs150924768	52301125	C	T
14	rs10135725	52301298	T	C
14	rs73287159	52301530	C	T
14	rs2748129	52301579	G	A
14	rs34648376	52301684	C	A
14	rs12890046	52301703	A	G
14	rs566905214	52301784	G	T
14	rs10220427	52301933	C	G
14	rs10220428	52301953	C	T
14	rs2983088	52302092	G	A
14	rs61970748	52302107	A	C
14	rs10220476	52302156	A	G
14	rs564557754	52302240	A	T
14	rs116644018	52302258	C	T
14	rs73287171	52302340	G	A
14	rs10220479	52302386	G	C
14	rs536750740	52302498	C	T
14	rs187249934	52302544	C	T
14	rs2790505	52302562	C	G
14	rs73289333	52302605	A	G
14	rs541403772	52302736	G	C
14	rs12897211	52302828	A	T
14	rs12896085	52302829	C	T
14	rs2748131	52302913	C	G
14	rs2748132	52303021	G	A
14	rs73289336	52303060	T	C
14	rs10142065	52303170	A	T
14	rs10142299	52303190	T	G
14	rs143667721	52303272	A	G
14	rs10142188	52303348	A	T
14	rs559499819	52303402	T	C
14	rs10142354	52303478	A	C
14	rs78994549	52303514	T	A
14	rs2790504	52303569	A	T
14	rs2748133	52303603	A	T
14	rs77988830	52303668	A	C
14	rs145029112	52303678	G	C
14	rs552984813	52303768	A	G
14	rs113650136	52303783	T	G
14	rs61970749	52303872	T	C
14	rs17831355	52304026	C	T
14	rs560942904	52304062	T	C
14	rs2748134	52304115	T	C
14	rs150913237	52304133	T	C
14	rs10220392	52304216	C	T
14	rs113470259	52304359	T	C
14	rs78507467	52304530	G	A
14	rs544505120	52304624	T	C
14	rs12887421	52304914	A	C
14	rs112991758	52304968	T	C
14	rs12892876	52305027	C	T
14	rs2884135	52305176	A	G
14	rs12892027	52305234	T	C
14	rs11851149	52305717	G	A
14	rs34012751	52305806	G	A
14	rs11851186	52305857	G	A
14	rs11851241	52305906	T	C
14	rs574628613	52306037	G	A
14	rs7161188	52306058	A	G
14	rs11852059	52306091	C	A
14	rs113470223	52306117	G	A
14	rs8023020	52306200	T	G
14	rs73289350	52306327	T	C
14	rs552167706	52306357	A	G
14	rs8003999	52306391	G	T
14	rs568150082	52306411	C	G
14	rs555910595	52306587	T	C
14	rs2153311	52306640	C	T
14	rs11620718	52306698	G	C
14	rs72675899	52306866	A	G
14	rs10498436	52307150	C	G
14	rs79577156	52307305	A	G
14	rs12147670	52307320	C	T
14	rs571844705	52307379	T	C
14	rs183755958	52307478	T	G
14	rs12147133	52307838	T	G
14	rs551523943	52307937	T	C
14	rs189128027	52308027	A	G
14	rs12147800	52308031	T	C
14	rs573678792	52308131	G	A
14	rs10498437	52308314	G	A
14	rs17124603	52308447	G	A
14	rs12890635	52308498	C	T
14	rs12889450	52308599	A	C
14	rs539610001	52308846	T	C
14	rs17831373	52309062	A	G
14	rs2790503	52309213	C	A
14	rs558731850	52309545	C	G
14	rs79059025	52309663	A	G
14	rs8015138	52310104	A	C
14	rs559123998	52310176	T	C
14	rs544894161	52310207	G	T
14	rs2748136	52310275	C	T
14	rs7154755	52310320	G	T
14	rs1959525	52310344	A	C
14	rs2790502	52310436	C	A
14	rs2790501	52310657	G	C
14	rs138299267	52310692	T	C
14	rs8017673	52310806	T	A
14	rs190649343	52310971	A	C
14	rs13379446	52310991	T	C
14	rs566659053	52311064	T	G
14	rs17124611	52311139	A	T
14	rs6572797	52311189	A	G
14	rs146914050	52311308	T	C
14	rs2748137	52311383	A	G
14	rs2002461	52311588	T	C
14	rs147970313	52311653	G	C
14	rs72678108	52311895	G	A
14	rs150535136	52312026	T	C
14	rs12435238	52312452	A	T
14	rs11621466	52312466	T	A
14	rs12431994	52312518	T	C
14	rs532384409	52312546	A	G
14	rs139430594	52312638	C	T
14	rs1959524	52312705	C	T
14	rs1959523	52312746	A	G
14	rs58840572	52312753	A	C
14	rs555085782	52312984	A	T
14	rs60674340	52313010	G	A
14	rs2790500	52313022	A	G
14	rs2790499	52313298	T	A
14	rs192212247	52313404	G	A
14	rs35883980	52313680	G	C
14	rs569627011	52313741	A	G
14	rs151059211	52313849	T	C
14	rs78270164	52314405	A	G
14	rs2748138	52314417	C	T
14	rs569591293	52314424	A	G
14	rs12590611	52314433	G	T
14	rs79037799	52314668	A	G
14	rs2748140	52314701	A	G
14	rs535821242	52314829	G	C
14	rs11157863	52314944	T	C
14	rs563210993	52315004	A	G
14	rs146817263	52315042	A	G
14	rs2748141	52315117	T	C
14	rs188969643	52315190	A	T
14	rs2748142	52315263	T	C
14	rs58516766	52315352	C	T
14	rs80158129	52315517	A	G
14	rs67726144	52315573	C	G
14	rs11621139	52315602	G	T
14	rs181443845	52315716	T	C
14	rs558874291	52315774	A	G
14	rs528805059	52315884	A	G
14	rs1953867	52315963	A	G
14	rs141867540	52316009	C	T
14	rs71422040	52316203	A	G
14	rs4243583	52316239	A	G
14	rs1959520	52316416	C	A
14	rs79742092	52316477	C	T
14	rs148214006	52316661	A	G
14	rs2790498	52316838	A	G
14	rs183711616	52316850	C	T
14	rs9972221	52316854	T	C
14	rs558859780	52316945	G	A
14	rs2790497	52316990	C	T
14	rs188563892	52317076	G	A
14	rs67956144	52317482	A	C
14	rs191519944	52317520	T	G
14	rs4299070	52317557	T	C
14	rs141603692	52317749	T	C
14	rs1953866	52317837	A	G
14	rs540325684	52317951	A	G
14	rs560220310	52317953	A	G
14	rs1953865	52317997	C	T
14	rs560937614	52318073	A	G
14	rs34916129	52318300	G	A
14	rs2748144	52318345	C	T
14	rs181468154	52318584	G	C
14	rs66791267	52318598	T	A
14	rs139272489	52318615	A	G
14	rs2790496	52318669	G	A
14	rs8021439	52318679	T	C
14	rs149978099	52318702	C	T
14	rs8021633	52318781	T	C
14	rs569067906	52318782	A	G
14	rs4901166	52318845	G	A
14	rs568377653	52318886	A	T
14	rs539510326	52319158	G	A
14	rs114361759	52319230	C	T
14	rs72678115	52319260	T	C
14	rs1953864	52319344	C	T
14	rs73289383	52319379	C	A
14	rs564742784	52319399	G	A
14	rs533348667	52319464	C	G
14	rs2153309	52319482	A	G
14	rs538023143	52319612	C	T
14	rs2153308	52319635	C	A
14	rs2153307	52319641	C	T
14	rs73291046	52319657	A	G
14	rs576612583	52319815	A	C
14	rs73291047	52319955	G	A
14	rs562963335	52319967	A	G
14	rs73291050	52320059	G	A
14	rs534160541	52320090	A	C
14	rs539269304	52320118	T	C
14	rs73291051	52320318	G	A
14	rs55984157	52320392	G	A
14	rs80311772	52320491	G	A
14	rs17124637	52320579	A	G
14	rs2748145	52320871	T	C
14	rs2993998	52321104	A	C
14	rs9323224	52321119	T	C
14	rs9646150	52321214	A	T
14	rs573621991	52321306	A	C
14	rs141678630	52321349	G	T
14	rs2357243	52321414	A	G
14	rs372408835	52321446	G	C
14	rs148279082	52321472	T	C
14	rs9646129	52321520	T	C
14	rs4243584	52321527	A	G
14	rs4901167	52321558	A	G
14	rs12883693	52321792	C	G
14	rs566329509	52321822	A	G
14	rs551385315	52321965	T	G
14	rs140664623	52321987	T	G
14	rs7150598	52322001	T	C
14	rs2748146	52322055	C	T
14	rs113853478	52322060	T	C
14	rs116678031	52322362	A	G
14	rs2884136	52322716	T	C
14	rs4243585	52322755	T	G
14	rs567758355	52322759	A	G
14	rs529803749	52322865	T	C
14	rs546795294	52322872	T	G
14	rs543169305	52322889	A	G
14	rs568865908	52322937	G	C
14	rs186906210	52322938	C	G
14	rs116794159	52323068	A	T
14	rs7157011	52323251	C	A
14	rs545295521	52323277	C	A
14	rs145317616	52323296	A	G
14	rs149221861	52323312	A	G
14	rs72678116	52323430	G	T
14	rs183164950	52323574	A	G
14	rs187239654	52323605	C	T
14	rs76947462	52323629	G	T
14	rs2884137	52323853	T	C
14	rs549133518	52323858	C	T
14	rs7158738	52323905	C	G
14	rs537898873	52323927	T	C
14	rs577701526	52324147	C	A
14	rs574358290	52324340	G	C
14	rs185682181	52324349	A	C
14	rs11621038	52324354	A	G
14	rs190147974	52324397	T	G
14	rs71422041	52324661	A	G
14	rs4278650	52324908	G	C
14	rs4468527	52325131	A	G
14	rs112602456	52325171	A	T
14	rs568660204	52325192	C	T
14	rs7147543	52325213	A	G
14	rs7148347	52325397	G	C
14	rs17124656	52326085	C	T
14	rs549092356	52326387	G	A
14	rs17252623	52327017	A	C
14	rs140000355	52327082	C	G
14	rs534478540	52327233	G	A
14	rs192425726	52327507	G	A
14	rs2000005	52327659	A	G
14	rs188834011	52327699	G	A
14	rs1953863	52328293	G	A
14	rs7145255	52328502	G	A
14	rs17831391	52328526	T	C
14	rs1343739	52328676	A	C
14	rs180933324	52328927	C	T
14	rs184589147	52329039	A	T
14	rs1343740	52329101	T	C
14	rs17124664	52329260	C	T
14	rs146412840	52329548	C	G
14	rs554412570	52329601	T	C
14	rs570183332	52330133	C	A
14	rs72678121	52330208	T	C
14	rs182063819	52330268	G	A
14	rs559028775	52330609	T	A
14	rs113660493	52330620	T	A
14	rs574759599	52330724	G	T
14	rs4901168	52330833	A	C
14	rs55980043	52330916	G	A
14	rs10135272	52330980	T	C
14	rs7152036	52331224	C	T
14	rs540724506	52331506	T	C
14	rs72678125	52331534	A	G
14	rs542135673	52331674	T	C
14	rs111965660	52331740	G	C
14	rs547508276	52331887	G	A
14	rs2357244	52332025	C	T
14	rs8019617	52332124	C	A
14	rs192180133	52332246	C	G
14	rs183853098	52332408	G	T
14	rs4898720	52332508	G	A
14	rs532869926	52332512	T	G
14	rs61973073	52332685	C	T
14	rs112661336	52332889	A	G
14	rs4898721	52332992	G	C
14	rs8005555	52333118	G	A
14	rs188010309	52333122	A	G
14	rs139767325	52333152	A	G
14	rs8005426	52333211	C	T
14	rs549962631	52333388	A	C
14	rs570156228	52333401	T	A
14	rs572256269	52333486	T	C
14	rs4901169	52333562	G	C
14	rs4898722	52333569	G	A
14	rs139460764	52333571	T	C
14	rs114954462	52333608	T	A
14	rs117851003	52333895	T	A
14	rs1953862	52334089	A	G
14	rs57928440	52334164	C	T
14	rs12885784	52334203	A	G
14	rs17124680	52334242	C	A
14	rs146988848	52334254	C	T
14	rs568547747	52334281	A	C
14	rs142282834	52334338	T	C
14	rs12886319	52334414	C	T
14	rs191196415	52334543	G	A
14	rs34867128	52334552	A	T
14	rs4901170	52334589	C	T
14	rs146062357	52334658	T	C
14	rs10145910	52334931	T	C
14	rs7154813	52334981	A	G
14	rs141832992	52335333	A	G
14	rs72678129	52335832	C	T
14	rs528717255	52335998	A	G
14	rs142006293	52336022	T	C
14	rs78125172	52336430	T	C
14	rs12878101	52336531	A	G
14	rs17252644	52336588	T	C
14	rs12878420	52336682	T	G
14	rs189507842	52336704	A	C
14	rs146150257	52336712	G	A
14	rs181448543	52336741	A	G
14	rs116030331	52336896	T	C
14	rs115727214	52337775	G	A
14	rs150711362	52337862	C	T
14	rs560508728	52337944	T	C
14	rs145086604	52337973	G	A
14	rs115664839	52338218	T	C
14	rs17124691	52338414	C	A
14	rs17124692	52338457	G	A
14	rs2357245	52338737	A	G
14	rs148896381	52338835	A	G
14	rs76391818	52338836	T	C
14	rs541041603	52339190	A	G
14	rs10150721	52339206	G	T
14	rs17124695	52339300	C	T
14	rs568315433	52339305	C	A
14	rs536866565	52339350	T	C
14	rs10138800	52339351	A	G
14	rs117673507	52339907	T	C
14	rs116753238	52340153	C	T
14	rs193169284	52340163	A	C
14	rs565763551	52340241	T	G
14	rs572594770	52340454	T	C
14	rs17124696	52340603	T	C
14	rs118042720	52340609	G	C
14	rs563374872	52340618	A	G
14	rs34468044	52340674	A	G
14	rs79706126	52340677	G	A
14	rs150700045	52340812	T	C
14	rs185032764	52340844	C	T
14	rs12436400	52340858	T	C
14	rs559595394	52340961	A	G
14	rs544861191	52341034	C	T
14	rs567232838	52341169	G	C
14	rs529719563	52341192	A	G
14	rs113898251	52341562	A	C
14	rs10151155	52341587	G	A
14	rs35135442	52341856	A	G
14	rs192759068	52342009	A	G
14	rs2357246	52342182	C	T
14	rs575854815	52343045	C	T
14	rs544888881	52343245	A	G
14	rs17124698	52343261	T	C
14	rs138294676	52343311	C	T
14	rs561106588	52343356	C	T
14	rs75144018	52343358	T	A
14	rs569317568	52343509	T	C
14	rs568114035	52343539	T	C
14	rs114780848	52343657	A	T
14	rs141575963	52343690	G	A
14	rs12889322	52343836	G	T
14	rs185410090	52343840	T	C
14	rs182328930	52343979	A	G
14	rs58648575	52344543	C	T
14	rs59362673	52344607	T	C
14	rs12895034	52344768	C	T
14	rs555342472	52344801	T	C
14	rs28688492	52345095	G	A
14	rs2357247	52345211	G	A
14	rs185760667	52345238	T	G
14	rs1953861	52345317	T	C
14	rs77852699	52345554	T	C
14	rs149820000	52345801	T	C
14	rs151005672	52345835	A	C
14	rs10498438	52345872	C	T
14	rs192197106	52346132	T	G
14	rs557095657	52346191	C	A
14	rs144213782	52346303	G	T
14	rs563465495	52346510	C	A
14	rs187051648	52346520	A	T
14	rs549049079	52346554	C	T
14	rs113962639	52346559	G	T
14	rs537853642	52346588	T	C
14	rs192156958	52346598	A	G
14	rs189340905	52346640	T	G
14	rs12435475	52346695	G	A
14	rs12435509	52346762	G	C
14	rs572997419	52346940	T	A
14	rs12889199	52346962	G	A
14	rs150206165	52347187	T	C
14	rs554111796	52347202	A	G
14	rs181627148	52347608	C	G
14	rs80325358	52347780	T	G
14	rs181426290	52347982	G	C
14	rs144061639	52348034	C	T
14	rs78104807	52348142	G	C
14	rs190879059	52348200	G	T
14	rs10150753	52348226	A	G
14	rs539093147	52348625	T	C
14	rs539152195	52348688	A	G
14	rs72678132	52348790	A	C
14	rs576438854	52348876	A	G
14	rs150742870	52348900	C	A
14	rs529065600	52349187	A	G
14	rs74244455	52349484	C	T
14	rs192683069	52349670	T	G
14	rs10131301	52349774	T	A
14	rs143441197	52349930	C	T
14	rs117845609	52350131	G	A
14	rs74763730	52350159	A	G
14	rs146547270	52350261	T	A
14	rs78469042	52350397	A	G
14	rs79383209	52350721	T	C
14	rs28694719	52350938	G	A
14	rs189330796	52351055	A	C
14	rs151269750	52351161	A	G
14	rs150460864	52351608	A	G
14	rs147709625	52351644	T	G
14	rs59417467	52351691	A	C
14	rs547045295	52351750	A	G
14	rs540054998	52351784	C	G
14	rs59782835	52352027	A	G
14	rs11157864	52352456	G	A
14	rs558606390	52352494	T	C
14	rs563301704	52352842	A	T
14	rs1959518	52352912	G	A
14	rs1959517	52352950	T	A
14	rs192928990	52353405	A	G
14	rs12894908	52353665	A	G
14	rs188569483	52353670	G	T
14	rs543935381	52353726	A	G
14	rs146002626	52353732	G	A
14	rs367631057	52353951	T	G
14	rs34701338	52353958	A	C
14	rs569946786	52353977	A	T
14	rs12588848	52354228	G	T
14	rs188293240	52354270	G	A
14	rs80055246	52354331	T	C
14	rs10129965	52354404	G	A
14	rs554986695	52354435	G	A
14	rs8005440	52354707	G	A
14	rs191666370	52355028	C	G
14	rs8009835	52355096	G	A
14	rs10133203	52355387	G	A
14	rs75821128	52355399	T	C
14	rs56014595	52355733	G	A
14	rs55646526	52355916	T	C
14	rs7153274	52355987	T	C
14	rs144961215	52356015	A	G
14	rs147951311	52356042	T	G
14	rs186693265	52356061	T	C
14	rs183907270	52356256	G	A
14	rs555246739	52356438	A	C
14	rs575174368	52356445	C	T
14	rs560478343	52356468	G	A
14	rs537064664	52356485	A	G
14	rs75478143	52356521	C	T
14	rs137862270	52356608	T	C
14	rs7154422	52356663	G	A
14	rs35192783	52356868	A	T
14	rs17092983	52357476	A	G
14	rs75074223	52357500	G	A
14	rs55802493	52357620	C	T
14	rs148065024	52358124	C	G
14	rs79799161	52358445	T	G
14	rs74993039	52358652	T	C
14	rs534757342	52358745	G	A
14	rs55669017	52358768	G	T
14	rs190371384	52358813	A	G
14	rs116803340	52358824	C	T
14	rs12883290	52358863	T	G
14	rs12882906	52358894	G	A
14	rs12883315	52358917	A	G
14	rs56173163	52358959	A	G
14	rs71422043	52359037	T	A
14	rs115027475	52359090	T	C
14	rs35336316	52359154	G	A
14	rs190738986	52359236	T	C
14	rs55735601	52359254	C	T
14	rs181157255	52359273	C	T
14	rs35145745	52359300	G	A
14	rs144844048	52359457	C	T
14	rs78149114	52359466	C	G
14	rs35673554	52359480	A	G
14	rs544745276	52359606	C	T
14	rs10146408	52359640	T	A
14	rs530565441	52359652	C	G
14	rs17124725	52359761	C	T
14	rs117928717	52360070	G	A
14	rs79836716	52360096	G	T
14	rs188063977	52360189	C	G
14	rs74951297	52360216	T	C
14	rs150942856	52360403	C	T
14	rs563510906	52360569	T	C
14	rs549197886	52360579	G	A
14	rs61973109	52360625	C	T
14	rs184193184	52360641	T	C
14	rs34410329	52360689	A	G
14	rs1343870	52360813	C	A
14	rs189588481	52361184	T	C
14	rs181999323	52361284	T	G
14	rs79866533	52361354	C	T
14	rs61973110	52361433	A	G
14	rs4901171	52361515	G	T
14	rs35803539	52362546	T	C
14	rs117523159	52362566	C	A
14	rs149549530	52362797	C	T
14	rs143180411	52362801	G	C
14	rs4898723	52362927	T	C
14	rs143813794	52362974	C	G
14	rs185901185	52362983	C	T
14	rs191142032	52363017	A	T
14	rs11625611	52363143	T	G
14	rs140832516	52363297	A	G
14	rs7143009	52363349	G	C
14	rs531418621	52363530	G	T
14	rs548018011	52363567	A	G
14	rs538419969	52363779	A	G
14	rs187500903	52363790	A	T
14	rs117311385	52363937	G	A
14	rs569763818	52364233	A	G
14	rs535584658	52364256	T	A
14	rs79252298	52364453	A	G
14	rs146653399	52364695	G	A
14	rs1890698	52364708	T	C
14	rs12886703	52364754	T	C
14	rs528949330	52364875	G	A
14	rs140291820	52365294	G	A
14	rs376057283	52365422	A	G
14	rs77675522	52365739	T	G
14	rs570968608	52365755	A	C
14	rs1316298	52365774	G	A
14	rs185253133	52365979	T	C
14	rs140820979	52366012	T	C
14	rs150174586	52366058	A	C
14	rs56332306	52366210	G	A
14	rs12101277	52366330	A	C
14	rs2357249	52366577	C	G
14	rs148568787	52366728	A	C
14	rs4309306	52366776	G	C
14	rs191956696	52366906	C	T
14	rs182819653	52366983	A	T
14	rs11157865	52367075	T	C
14	rs78110317	52367341	G	C
14	rs73295006	52367355	C	G
14	rs567474398	52367389	G	T
14	rs77053796	52367454	G	T
14	rs528828380	52367568	A	T
14	rs76442123	52367943	T	G
14	rs192138376	52368035	T	G
14	rs4901172	52368072	A	T
14	rs1953860	52368187	T	C
14	rs1953859	52368440	G	T
14	rs117723435	52368452	A	G
14	rs71422044	52368470	A	G
14	rs117134422	52368529	G	A
14	rs1953858	52368559	A	G
14	rs57060103	52368588	A	G
14	rs75459100	52368613	G	A
14	rs12889284	52368667	G	A
14	rs118171508	52369525	A	G
14	rs547487466	52369604	A	T
14	rs570490217	52369605	A	C
14	rs140437891	52369663	T	G
14	rs559233103	52369676	C	G
14	rs34248762	52369826	T	A
14	rs539864661	52369924	A	G
14	rs78712444	52370077	G	C
14	rs144340004	52370304	G	C
14	rs11850819	52370879	T	C
14	rs142523540	52370978	T	C
14	rs11851703	52371012	C	G
14	rs139521305	52371225	A	G
14	rs11157866	52371313	T	C
14	rs35277565	52371434	T	C
14	rs12588519	52371711	C	T
14	rs12896633	52371765	T	C
14	rs117219505	52371940	G	A
14	rs578029494	52372022	A	G
14	rs10143072	52372069	C	T
14	rs4901173	52372142	C	A
14	rs8006278	52372251	A	C
14	rs118006022	52372518	A	G
14	rs60332061	52372620	G	A
14	rs564038860	52372987	A	T
14	rs12147761	52373353	T	G
14	rs557904887	52373592	T	G
14	rs191588893	52373689	T	G
14	rs566155351	52373920	A	G
14	rs116030167	52374135	T	C
14	rs137930822	52374484	C	A
14	rs546854608	52374531	A	G
14	rs142133759	52374834	A	G
14	rs1253693	52374858	T	C
14	rs562577401	52374871	A	G
14	rs117465994	52374924	A	G
14	rs546520243	52375167	A	G
14	rs3030335	52375281	T	C
14	rs9707478	52375291	T	G
14	rs371999055	52375293	T	G
14	rs568095579	52375295	T	G
14	rs189689537	52375309	G	A
14	rs1253692	52375312	G	A
14	rs182870969	52375450	T	G
14	rs11621108	52375695	C	T
14	rs192217593	52375744	T	C
14	rs1253691	52376314	C	G
14	rs35009719	52376347	A	G
14	rs78746005	52376499	C	A
14	rs540345079	52376677	G	A
14	rs8011272	52376827	A	T
14	rs1623101	52376858	C	A
14	rs1693203	52376860	G	A
14	rs145069863	52376883	G	A
14	rs8011452	52376948	C	T
14	rs72678138	52377242	T	C
14	rs561256353	52377243	A	G
14	rs192155232	52377344	T	C
14	rs145808564	52377358	T	G
14	rs572047062	52377361	T	A
14	rs183826112	52377418	G	A
14	rs8015777	52377679	A	G
14	rs548579591	52377696	T	G
14	rs4898725	52377739	T	C
14	rs10147806	52377811	G	C
14	rs4901174	52377914	T	A
14	rs8020243	52378020	A	G
14	rs543174281	52378167	T	C
14	rs547346269	52378435	T	A
14	rs79552511	52378573	A	C
14	rs199649555	52378592	G	T
14	rs28410474	52378594	G	T
14	rs73295077	52378668	G	A
14	rs35213821	52378734	G	A
14	rs35494600	52378800	G	A
14	rs147344859	52378851	T	A
14	rs34782634	52379058	C	T
14	rs60678940	52379281	T	C
14	rs555510079	52379305	C	G
14	rs533682949	52379411	A	G
14	rs142238833	52379444	G	C
14	rs7143789	52379453	A	G
14	rs151216310	52379532	A	G
14	rs78883868	52379579	C	G
14	rs374336034	52379644	A	G
14	rs143609095	52379668	C	A
14	rs552695535	52379685	C	T
14	rs145688413	52379885	G	T
14	rs3742541	52380015	T	C
14	rs3742540	52380024	G	T
14	rs188946481	52380101	C	T
14	rs3742539	52380187	A	G
14	rs3818870	52380497	T	A
14	rs61971473	52380834	C	T
14	rs1253685	52381114	C	T
14	rs566155258	52381147	A	G
14	rs8019382	52381178	A	C
14	rs1253686	52381224	C	T
14	rs1253687	52381244	A	G
14	rs544344945	52381311	A	C
14	rs68090074	52381395	A	G
14	rs137856411	52381605	C	T
14	rs190306350	52382133	G	A
14	rs546125887	52382372	A	G
14	rs1253689	52382395	G	A
14	rs548679016	52382594	A	T
14	rs1253690	52382815	C	T
14	rs151056512	52383138	C	T
14	rs61971474	52383297	A	G
14	rs183125554	52383376	T	C
14	rs140975179	52383402	T	C
14	rs147112076	52383534	C	T
14	rs187766641	52383681	G	A
14	rs192393717	52383802	C	A
14	rs1693198	52384014	A	G
14	rs75873876	52384018	C	A
14	rs185527251	52384081	T	C
14	rs2275459	52384093	C	G
14	rs192692653	52384486	T	C
14	rs572055498	52384617	A	G
14	rs541069562	52384660	T	C
14	rs532330657	52384726	C	A
14	rs563114529	52384791	G	T
14	rs189176809	52385032	C	G
14	rs186403604	52385244	C	G
14	rs542057385	52385527	C	T
14	rs562039001	52385539	T	A
14	rs180857595	52385789	T	C
14	rs141183472	52385830	C	A
14	rs60361777	52385863	C	T
14	rs1253669	52385962	A	G
14	rs36016212	52386058	C	T
14	rs185789432	52386181	T	G
14	rs146025450	52386262	A	C
14	rs1109745	52386267	C	A
14	rs571490863	52386373	C	T
14	rs148746229	52386635	A	G
14	rs530721201	52386800	C	T
14	rs76569378	52386950	T	C
14	rs77814107	52387183	T	C
14	rs150091018	52387360	A	G
14	rs184993870	52387373	A	G
14	rs548030177	52387380	A	G
14	rs118089510	52387450	G	A
14	rs138357597	52387527	T	C
14	rs546193058	52387636	C	G
14	rs148863106	52387977	T	C
14	rs143494406	52388125	T	C
14	rs551973111	52388231	T	C
14	rs34764790	52388639	A	C
14	rs187162521	52388699	G	A
14	rs138767591	52388989	A	G
14	rs141304914	52389109	T	G
14	rs1253671	52389257	A	C
14	rs537971480	52389274	T	C
14	rs61971478	52389303	G	C
14	rs75664406	52389345	G	A
14	rs150615553	52389376	T	C
14	rs1253672	52389388	C	T
14	rs36123684	52389609	A	G
14	rs149807887	52389750	C	T
14	rs548269667	52389783	C	T
14	rs139947707	52390120	G	A
14	rs1253673	52390156	T	C
14	rs12895248	52390255	G	A
14	rs577395718	52390382	T	C
14	rs147709689	52390429	G	A
14	rs74051303	52390490	C	T
14	rs17124744	52390877	G	C
14	rs546620794	52390948	C	A
14	rs151154497	52390995	T	G
14	rs8007155	52391191	C	T
14	rs112984389	52391400	A	G
14	rs188024965	52391511	G	C
14	rs535771585	52391538	T	C
14	rs144786075	52391622	A	G
14	rs118129993	52391923	G	A
14	rs7148779	52391969	A	C
14	rs182564302	52392262	A	G
14	rs74732359	52392265	A	G
14	rs576431824	52392407	C	G
14	rs77630584	52392463	A	G
14	rs559561160	52392601	T	A
14	rs143877760	52393071	G	C
14	rs72678143	52393227	A	C
14	rs149861545	52393364	T	C
14	rs74051306	52393397	C	T
14	rs1620540	52393412	T	G
14	rs1693199	52393413	C	A
14	rs35174771	52393505	G	A
14	rs574054199	52393577	T	G
14	rs540226833	52394598	A	T
14	rs192167466	52395030	A	G
14	rs1253694	52395031	C	G
14	rs558653413	52395071	G	A
14	rs35289455	52395337	T	C
14	rs184314988	52395452	T	C
14	rs560290370	52395455	T	C
14	rs189596118	52395456	A	G
14	rs34146466	52395524	A	G
14	rs185743990	52395648	A	G
14	rs141532353	52395740	A	G
14	rs116874592	52396010	T	C
14	rs1253696	52396047	G	A
14	rs186275065	52396112	A	G
14	rs1262155	52396204	A	G
14	rs6572802	52396233	A	G
14	rs531640450	52396302	C	T
14	rs1253697	52396397	A	T
14	rs145524788	52396511	A	G
14	rs7152919	52396544	A	G
14	rs116847039	52396901	A	G
14	rs528840382	52396944	T	C
14	rs577820288	52396979	C	G
14	rs534389669	52397032	G	A
14	rs4901175	52397132	A	G
14	rs12434038	52397496	T	C
14	rs35420086	52397664	G	A
14	rs149365820	52397677	A	G
14	rs2357304	52397832	A	G
14	rs2884152	52398004	C	T
14	rs2357305	52398005	C	G
14	rs1253698	52398274	T	G
14	rs75065699	52398331	A	G
14	rs1253699	52398455	G	C
14	rs557468724	52398643	G	C
14	rs1253700	52398692	C	T
14	rs1253701	52398704	C	G
14	rs1253702	52399002	A	G
14	rs571657894	52399022	T	A
14	rs150708595	52399246	A	G
14	rs184470855	52399273	A	T
14	rs1253703	52399380	G	A
14	rs34653407	52399439	A	C
14	rs35238426	52399493	G	A
14	rs76605251	52399784	T	G
14	rs74051319	52399793	T	C
14	rs558385808	52399878	A	T
14	rs7143686	52400036	G	A
14	rs1253704	52400054	T	C
14	rs1253705	52400339	C	G
14	rs569030010	52400348	T	C
14	rs1253706	52400377	A	G
14	rs142157555	52400397	T	G
14	rs181173535	52400459	A	G
14	rs575785975	52400612	A	G
14	rs1253707	52401068	A	G
14	rs78195083	52401197	T	C
14	rs60284467	52401212	T	G
14	rs553823648	52401293	A	G
14	rs189016782	52401440	A	C
14	rs143241680	52401459	G	T
14	rs185258916	52401648	G	A
14	rs79564307	52401803	T	C
14	rs117298928	52401847	A	G
14	rs547746022	52401900	A	G
14	rs34350221	52401957	T	A
14	rs532534624	52402023	A	G
14	rs7156066	52402034	T	C
14	rs11623924	52402043	A	C
14	rs540515577	52402058	G	A
14	rs545886540	52402214	A	G
14	rs138441717	52402309	C	T
14	rs115313666	52402484	A	G
14	rs77771300	52402575	T	G
14	rs55647767	52402642	T	A
14	rs1253708	52403322	G	A
14	rs2047364	52403426	A	G
14	rs11621156	52403509	C	T
14	rs11621160	52403556	C	T
14	rs11625461	52403684	T	C
14	rs35429944	52403751	C	T
14	rs35484737	52403826	A	C
14	rs193165430	52403921	G	A
14	rs184565567	52403931	C	G
14	rs8009095	52403973	C	A
14	rs80198599	52404016	T	A
14	rs8009132	52404054	G	A
14	rs77400881	52404093	T	A
14	rs8010684	52404131	C	T
14	rs562041542	52404155	G	C
14	rs150531130	52404637	T	C
14	rs8011560	52404650	G	T
14	rs75294185	52404691	T	C
14	rs73297004	52404706	G	A
14	rs8010780	52404723	A	G
14	rs76045471	52404741	A	G
14	rs8010820	52404879	G	C
14	rs1890699	52404912	T	C
14	rs6572803	52405012	A	C
14	rs7154419	52405223	G	T
14	rs7153584	52405262	T	G
14	rs115243357	52405278	G	T
14	rs78756912	52405288	T	C
14	rs186337060	52405551	C	G
14	rs139402258	52405657	G	A
14	rs79561329	52405697	G	T
14	rs552809945	52405748	A	G
14	rs572819972	52405842	G	A
14	rs78596351	52405874	T	C
14	rs149956115	52405899	T	C
14	rs575166568	52405900	A	G
14	rs35870554	52405989	G	A
14	rs148924622	52406076	G	C
14	rs76841761	52406133	C	T
14	rs143724570	52406166	A	C
14	rs35437257	52406236	T	C
14	rs17252712	52406500	G	T
14	rs191348883	52406613	C	T
14	rs530891864	52406632	T	C
14	rs1269967	52406864	T	C
14	rs79823777	52406948	T	G
14	rs12880965	52406997	T	C
14	rs2173147	52407141	C	T
14	rs150479270	52407181	A	G
14	rs1618825	52407340	A	G
14	rs149464139	52407377	A	G
14	rs117148505	52407403	A	C
14	rs117435123	52407553	A	G
14	rs533772355	52407604	C	T
14	rs570467718	52407641	G	A
14	rs187910427	52407716	G	A
14	rs58947656	52407733	G	A
14	rs140408235	52407827	G	A
14	rs34329964	52408266	G	C
14	rs539144961	52408320	A	C
14	rs17124753	52408380	G	A
14	rs72678147	52408718	T	C
14	rs151004250	52408817	T	C
14	rs4271524	52408831	C	G
14	rs532990570	52408911	C	A
14	rs4271525	52408987	A	G
14	rs6572804	52409015	A	T
14	rs577114255	52409272	C	A
14	rs556348104	52409350	T	C
14	rs61971487	52409438	A	G
14	rs146858690	52409634	C	A
14	rs8019194	52409816	C	G
14	rs117328297	52409966	A	G
14	rs79375201	52410445	A	G
14	rs570984602	52410472	C	A
14	rs6572805	52410563	C	G
14	rs555857143	52410766	T	C
14	rs8014732	52410943	G	A
14	rs8014746	52410961	G	A
14	rs556837931	52411038	A	G
14	rs8019331	52411068	A	G
14	rs79124945	52411130	T	C
14	rs186877358	52411460	G	A
14	rs535104376	52411502	T	A
14	rs117330091	52411552	T	C
14	rs7158342	52411553	A	G
14	rs138654952	52411708	A	G
14	rs78332576	52412348	T	C
14	rs536821838	52412365	G	T
14	rs8005542	52412498	A	G
14	rs200639786	52412616	A	G
14	rs143997193	52412787	A	C
14	rs187743688	52412916	G	A
14	rs11622145	52413039	G	A
14	rs140017304	52413059	C	T
14	rs184022731	52413071	C	G
14	rs36047102	52413151	G	C
14	rs143728077	52413327	T	C
14	rs10498440	52413573	C	T
14	rs72678149	52413669	G	A
14	rs11623464	52414068	T	C
14	rs11623465	52414069	G	C
14	rs1253632	52414249	C	T
14	rs77401683	52414408	T	C
14	rs11628249	52414428	A	T
14	rs11623590	52414548	T	A
14	rs8017436	52414755	T	G
14	rs7160163	52415123	T	C
14	rs11624779	52415145	G	C
14	rs11624752	52415146	T	A
14	rs532568965	52415183	T	C
14	rs577841096	52415754	A	G
14	rs8003709	52415757	C	T
14	rs72678150	52415796	A	G
14	rs78809611	52415834	A	G
14	rs72678152	52415884	C	G
14	rs570794797	52415888	T	C
14	rs72678153	52415957	A	G
14	rs114509630	52416029	G	C
14	rs572283563	52416034	G	A
14	rs527976188	52416200	G	A
14	rs17252733	52416337	G	C
14	rs8008081	52416412	A	G
14	rs78876210	52416491	A	G
14	rs60125576	52416524	C	T
14	rs77369677	52416544	G	A
14	rs8009405	52416610	C	T
14	rs73297017	52416629	A	G
14	rs550177428	52416685	G	T
14	rs78713780	52416736	G	A
14	rs144952848	52416940	A	G
14	rs75008481	52417119	C	T
14	rs146933359	52417288	T	A
14	rs45501792	52417345	G	C
14	rs79486189	52417656	A	G
14	rs78268107	52417689	A	C
14	rs2236562	52417707	C	A
14	rs2236561	52417780	G	A
14	rs73297018	52417870	T	C
14	rs78928385	52417871	A	G
14	rs73297021	52417907	A	G
14	rs56756007	52417920	G	T
14	rs77637408	52418087	A	C
14	rs571060401	52418094	G	A
14	rs530626450	52418174	G	A
14	rs112997950	52418182	A	G
14	rs552678162	52418192	A	G
14	rs17124768	52418194	A	T
14	rs557607276	52418389	G	A
14	rs3825604	52418587	C	T
14	rs3825603	52418617	T	C
14	rs3825602	52418636	T	G
14	rs111622654	52418653	A	G
14	rs3825601	52418655	A	G
14	rs186279736	52418671	C	G
14	rs3825600	52418779	G	A
14	rs1497089	52418810	C	T
14	rs3825597	52418845	T	C
14	rs12431528	52419059	T	C
14	rs12431532	52419133	T	A
14	rs35561836	52419161	G	A
14	rs150836427	52419199	A	G
14	rs532551954	52419281	A	C
14	rs7141670	52419284	T	C
14	rs116679754	52419297	T	C
14	rs72678155	52419343	T	C
14	rs538980756	52419378	T	C
14	rs1253633	52419517	T	C
14	rs78899122	52419667	A	C
14	rs76079052	52419731	C	T
14	rs114360312	52419737	C	A
14	rs117628732	52419907	A	T
14	rs56132887	52420106	T	C
14	rs1253634	52420116	A	G
14	rs56172631	52420121	T	C
14	rs17124772	52420144	C	G
14	rs144274018	52420585	A	G
14	rs140785442	52420804	T	A
14	rs4898727	52420909	C	G
14	rs144838093	52420957	G	A
14	rs4898728	52421031	C	T
14	rs1253635	52421277	G	T
14	rs17831501	52421322	G	T
14	rs187228346	52421349	T	G
14	rs1253636	52421595	T	C
14	rs7144097	52421886	T	A
14	rs140684258	52422040	G	A
14	rs555415096	52422041	C	T
14	rs1693204	52422153	A	C
14	rs543121794	52422203	T	C
14	rs570869311	52422344	C	T
14	rs140268190	52422455	C	T
14	rs145459796	52422738	G	C
14	rs187737889	52423009	T	G
14	rs55895922	52423107	C	T
14	rs55953644	52423124	A	T
14	rs55984072	52423144	G	A
14	rs142701455	52423169	G	C
14	rs12436573	52423186	T	G
14	rs117949281	52423283	G	T
14	rs57483774	52423448	A	G
14	rs1253637	52423729	A	G
14	rs10873055	52423773	A	G
14	rs8019374	52423785	A	T
14	rs553144703	52423875	G	A
14	rs57832874	52424285	A	G
14	rs76483248	52424321	C	T
14	rs528588406	52424454	A	G
14	rs57859518	52424493	T	C
14	rs75264573	52424494	A	G
14	rs550899499	52424513	T	C
14	rs546697317	52424750	A	G
14	rs577538636	52424860	C	A
14	rs12432144	52424969	T	C
14	rs78623265	52424998	G	A
14	rs545103728	52425154	T	C
14	rs544163346	52425279	T	C
14	rs7147405	52425424	C	T
14	rs1253638	52425442	C	T
14	rs557346243	52425444	T	G
14	rs17124780	52425506	G	A
14	rs11157868	52425639	G	T
14	rs140067521	52425649	G	A
14	rs189183482	52425670	T	C
14	rs150069370	52425674	C	T
14	rs28437731	52425732	C	T
14	rs145420109	52425797	C	G
14	rs79283743	52425833	A	C
14	rs180879446	52426216	T	C
14	rs1253639	52426361	A	G
14	rs1253640	52426782	A	T
14	rs1253641	52426788	T	C
14	rs76479238	52427004	C	T
14	rs538333787	52427093	C	G
14	rs1253642	52427154	G	A
14	rs8019625	52427177	G	A
14	rs144035744	52427491	G	A
14	rs190823380	52427509	T	G
14	rs4633613	52427572	G	A
14	rs1253643	52427625	T	C
14	rs113415411	52427631	A	G
14	rs1769485	52427654	C	T
14	rs1769484	52427659	G	A
14	rs1253644	52427667	T	C
14	rs7159454	52427786	C	G
14	rs1253645	52427831	C	T
14	rs183370394	52427843	C	G
14	rs73297096	52427952	G	A
14	rs185744671	52428081	G	T
14	rs1253646	52428102	G	A
14	rs1253647	52428112	A	G
14	rs1253648	52428131	G	T
14	rs117014776	52428269	T	C
14	rs1253650	52428287	A	C
14	rs73297099	52428345	T	A
14	rs1253651	52428426	T	C
14	rs117519079	52428494	A	G
14	rs138654194	52428509	A	G
14	rs74051391	52428566	G	T
14	rs1253652	52428633	A	T
14	rs1253653	52428759	A	G
14	rs1253654	52428836	T	A
14	rs1271518	52429047	G	A
14	rs59111766	52429119	G	A
14	rs139025338	52429242	T	C
14	rs1253655	52429252	C	T
14	rs1253656	52429476	C	G
14	rs1253657	52429573	C	A
14	rs1253658	52429619	A	G
14	rs117263975	52429657	T	G
14	rs541750032	52429750	G	T
14	rs117232647	52429854	T	A
14	rs187409099	52429869	A	G
14	rs192201181	52429872	A	C
14	rs529368001	52429890	T	G
14	rs1253659	52429893	G	A
14	rs1253660	52430105	C	T
14	rs549339102	52430126	G	A
14	rs1253661	52430212	T	C
14	rs138368369	52430329	G	A
14	rs75115506	52430491	G	A
14	rs1253662	52430576	T	C
14	rs150657167	52430700	A	C
14	rs1253663	52430711	G	A
14	rs1253664	52430806	T	A
14	rs1253665	52430869	T	C
14	rs73299022	52431139	A	G
14	rs149851788	52431368	A	G
14	rs1272117	52431555	C	A
14	rs116987427	52431745	T	C
14	rs149049810	52432069	C	T
14	rs544503768	52432143	T	A
14	rs12433696	52432174	T	C
14	rs564739063	52432295	A	G
14	rs12433722	52432323	A	C
14	rs1253666	52432420	C	A
14	rs17252747	52432468	G	C
14	rs539116145	52432649	A	G
14	rs531322346	52432965	A	G
14	rs57163007	52432970	G	A
14	rs1032582	52433103	A	G
14	rs1032583	52433115	G	A
14	rs1032584	52433179	A	G
14	rs17124796	52433235	A	G
14	rs61740049	52433339	T	C
14	rs139067662	52433353	T	C
14	rs200874671	52433369	A	G
14	rs80086966	52433420	T	C
14	rs183380848	52433477	G	C
14	rs186680119	52433533	T	G
14	rs542219113	52433860	G	T
14	rs147027683	52434001	G	A
14	rs183255994	52434034	A	G
14	rs1057804	52434055	G	T
14	rs575674921	52434234	A	G
14	rs577414781	52434408	A	C
14	rs2000006	52434587	C	G
14	rs3742537	52434638	T	C
14	rs8010602	52434671	A	G
14	rs188764948	52434681	T	G
14	rs35178030	52434771	C	A
14	rs3825596	52434883	A	G
14	rs3204006	52435046	C	G
14	rs3204008	52435059	G	C
14	rs549589542	52435077	C	T
14	rs8014838	52435086	A	T
14	rs571481349	52435106	A	G
14	rs1540703	52435495	C	G
14	rs551110518	52435808	G	T
14	rs45595035	52435925	T	C
14	rs2357306	52435931	T	A
14	rs76213020	52436005	C	A
14	rs556056738	52436015	C	T
14	rs11157869	52436110	A	C
14	rs45455697	52436111	T	A
14	rs45595737	52436167	T	G
14	rs45543441	52436402	C	T
14	rs561470385	52436578	G	A
14	rs78344389	52436643	G	T
14	rs574831160	52436661	A	T
14	rs950010	52436735	A	G
14	rs148449838	52436942	A	C
14	rs532513606	52437023	T	A
14	rs571283984	52437201	T	C
14	rs537019870	52437206	T	C
14	rs11844663	52437224	T	C
14	rs11844741	52437465	T	A
14	rs529813434	52437646	T	C
14	rs147037636	52437700	A	G
14	rs141010609	52437756	G	A
14	rs117887233	52437791	A	G
14	rs550513901	52437797	T	C
14	rs548712954	52437899	A	G
14	rs117239140	52438030	C	A
14	rs185439437	52438032	A	G
14	rs12587176	52438046	T	C
14	rs149410460	52438047	A	G
14	rs193163416	52438163	T	C
14	rs186995706	52438212	A	G
14	rs539128233	52438244	T	C
14	rs12587228	52438337	T	C
14	rs117306975	52438373	C	T
14	rs17124815	52438588	C	A
14	rs532493165	52438776	T	C
14	rs143013626	52438888	A	G
14	rs548418070	52438938	C	A
14	rs10137625	52439168	T	G
14	rs145953854	52439272	G	T
14	rs112489518	52439507	A	G
14	rs141219066	52439575	T	C
14	rs12433790	52439670	A	G
14	rs75594001	52439774	A	G
14	rs181966588	52439831	A	G
14	rs111304192	52439871	G	A
14	rs13353116	52439927	C	A
14	rs546176288	52439934	C	A
14	rs35458896	52439961	C	G
14	rs188649973	52439965	A	G
14	rs60538646	52440086	C	T
14	rs144504243	52440104	A	G
14	rs145214733	52440135	A	C
14	rs577565137	52440191	C	T
14	rs10146660	52440236	A	G
14	rs78973830	52440315	A	G
14	rs149133316	52440378	G	A
14	rs78812001	52440451	C	T
14	rs113232198	52440478	G	A
14	rs185195869	52440635	A	G
14	rs151278934	52440796	C	T
14	rs140575036	52440798	C	G
14	rs12589956	52440876	A	C
14	rs368084427	52440993	T	A
14	rs563204751	52441127	A	G
14	rs372279548	52441179	T	C
14	rs143103964	52441371	T	G
14	rs57653421	52441492	G	C
14	rs12436887	52441635	G	A
14	rs138929012	52441700	G	A
14	rs570195793	52441791	A	G
14	rs537192470	52442312	T	G
14	rs557107220	52442359	A	G
14	rs147202575	52442845	C	A
14	rs139183016	52443503	G	A
14	rs117203535	52443538	C	T
14	rs149774833	52443589	A	T
14	rs75114256	52443635	A	G
14	rs145680861	52443924	C	T
14	rs113062760	52444024	G	A
14	rs117531514	52444390	A	T
14	rs561373523	52444434	C	T
14	rs141361406	52444909	C	T
14	rs78555627	52445132	G	T
14	rs540582950	52445534	C	G
14	rs77662881	52445907	C	A
14	rs192219707	52445972	T	C
14	rs147161488	52445987	C	T
14	rs138708518	52445989	T	A
14	rs150835529	52446175	G	A
14	rs531722131	52446305	T	C
14	rs527564772	52446319	C	A
14	rs146581644	52446362	G	T
14	rs141179475	52447059	C	T
14	rs76193992	52447101	A	G
14	rs182823862	52447164	T	C
14	rs149545729	52447237	T	G
14	rs75875325	52447490	C	T
14	rs77371629	52447618	A	G
14	rs78945529	52447952	G	A
14	rs139345692	52447956	C	T
14	rs545159334	52447978	A	G
14	rs185350529	52448018	G	A
14	rs142600174	52448186	C	T
14	rs145773414	52448211	C	A
14	rs73301023	52448228	A	G
14	rs557125128	52448238	T	G
14	rs7157303	52448290	T	G
14	rs530632418	52448492	T	G
14	rs543651142	52448493	A	G
14	rs116895290	52448518	T	C
14	rs73301026	52448628	T	C
14	rs148041566	52448835	C	T
14	rs544326517	52449042	G	A
14	rs141743003	52449063	A	G
14	rs549030095	52449099	C	T
14	rs542831528	52449105	A	C
14	rs77525873	52449270	G	A
14	rs61971503	52449618	T	C
14	rs56198020	52449738	A	G
14	rs546807231	52449966	T	C
14	rs554273340	52450148	T	C
14	rs567753522	52450773	A	T
14	rs117262048	52450820	T	C
14	rs79614605	52450839	A	C
14	rs10873056	52451180	C	G
14	rs183210804	52451221	T	G
14	rs562585758	52451399	A	G
14	rs79983122	52451667	A	G
14	rs1253675	52451841	T	G
14	rs144826714	52451961	C	T
14	rs17124825	52451981	A	G
14	rs115584154	52452566	T	C
14	rs568967995	52452570	C	T
14	rs1253676	52452574	G	A
14	rs534539879	52452704	A	C
14	rs556348294	52452892	C	G
14	rs576491464	52452919	C	T
14	rs541578294	52452958	G	A
14	rs1313218	52453198	A	G
14	rs116719439	52453303	G	T
14	rs529043431	52453402	A	C
14	rs547745546	52453564	A	G
14	rs10148939	52453659	C	A
14	rs148052419	52453674	A	T
14	rs74792855	52453781	A	G
14	rs17124831	52454049	C	T
14	rs547980270	52454219	T	G
14	rs36016197	52454378	C	A
14	rs74745213	52454459	C	T
14	rs3759651	52454627	C	T
14	rs34194847	52454636	G	C
14	rs1253677	52454987	G	A
14	rs573654050	52455091	G	A
14	rs189293593	52455115	A	G
14	rs572978272	52455128	G	A
14	rs564734784	52455164	A	G
14	rs374509316	52455191	G	A
14	rs551273767	52455342	C	T
14	rs147310252	52455392	T	G
14	rs564850132	52455663	G	T
14	rs17124836	52455882	A	C
14	rs551826008	52456221	T	C
14	rs557863932	52456268	T	C
14	rs538270168	52456305	A	C
14	rs558581242	52456368	A	G
14	rs528455548	52456612	T	C
14	rs185707280	52456734	T	C
14	rs114902512	52456745	G	T
14	rs573869478	52456857	C	A
14	rs150930175	52457115	T	C
14	rs182259069	52457366	C	T
14	rs558890607	52457714	C	T
14	rs1253678	52457777	A	G
14	rs117216821	52457823	T	C
14	rs540400088	52458321	T	C
14	rs1253679	52458657	T	C
14	rs17124839	52458770	G	T
14	rs56317356	52458875	T	C
14	rs554980989	52458918	T	C
14	rs149100258	52458948	A	C
14	rs545677814	52459139	G	C
14	rs575918892	52459221	A	G
14	rs28566953	52459241	G	T
14	rs1874567	52459388	A	T
14	rs552788846	52459438	A	G
14	rs188273585	52459564	T	C
14	rs12886331	52459569	T	C
14	rs56877201	52459617	A	G
14	rs549262413	52459747	T	C
14	rs185580948	52459880	G	A
14	rs143229070	52460074	C	T
14	rs36001730	52460165	G	A
14	rs6572806	52460945	C	T
14	rs143133638	52461055	A	C
14	rs1313219	52461145	C	T
14	rs541452183	52461165	G	A
14	rs541276677	52461346	A	C
14	rs530086600	52461363	G	A
14	rs8014096	52461497	C	T
14	rs186248068	52461583	G	T
14	rs8014455	52461699	C	T
14	rs117049892	52461757	G	A
14	rs181365952	52462016	A	G
14	rs541601336	52462066	A	G
14	rs150163093	52462156	G	C
14	rs146306486	52462385	T	C
14	rs190844105	52462746	C	T
14	rs139143881	52462802	C	G
14	rs118031430	52462805	A	G
14	rs556481080	52463100	C	T
14	rs1253682	52463153	T	C
14	rs573266663	52463259	G	A
14	rs12588626	52463405	G	A
14	rs61971505	52463424	G	C
14	rs61971506	52463525	A	G
14	rs1271519	52463527	A	C
14	rs568613808	52463549	G	A
14	rs143785407	52463565	T	C
14	rs57496273	52463697	C	T
14	rs61971507	52463859	T	C
14	rs531484689	52463938	C	A
14	rs11849398	52464143	A	G
14	rs1253683	52464331	G	T
14	rs7147279	52464427	A	G
14	rs140162523	52464471	G	T
14	rs141538461	52464572	C	T
14	rs77296019	52464595	A	G
14	rs60016017	52464670	C	T
14	rs117761748	52464788	G	A
14	rs10144750	52464870	C	A
14	rs34968560	52465078	C	T
14	rs149288575	52465236	T	C
14	rs1151570	52465460	G	A
14	rs148658934	52466040	G	A
14	rs142152189	52466066	T	C
14	rs188730245	52466067	A	G
14	rs147854505	52466199	A	G
14	rs76200085	52466502	A	G
14	rs73301044	52466589	G	A
14	rs189271223	52466629	G	A
14	rs186250589	52466738	G	A
14	rs1151572	52466910	G	T
14	rs563102994	52466953	A	G
14	rs138193450	52467151	A	G
14	rs534951247	52467321	A	T
14	rs57961992	52467424	A	G
14	rs55671179	52467528	A	T
14	rs557820150	52467626	G	A
14	rs139080886	52467695	C	T
14	rs542061336	52467704	A	G
14	rs12881786	52467718	G	A
14	rs572283852	52468109	G	C
14	rs191575171	52468323	C	T
14	rs61971509	52468332	G	A
14	rs551660886	52468371	A	T
14	rs202053353	52468560	C	T
14	rs1151573	52468641	A	G
14	rs573999255	52468689	T	C
14	rs111910035	52468727	G	C
14	rs139809619	52469370	A	G
14	rs186065864	52469556	G	C
14	rs1253684	52469647	A	G
14	rs3737272	52469688	A	G
14	rs1693191	52469715	A	T
14	rs181544274	52469928	A	T
14	rs75112756	52470000	T	C
14	rs138959475	52470126	A	G
14	rs1056352	52470228	C	G
14	rs117641187	52470351	T	C
14	rs559049887	52470458	T	C
14	rs75294755	52470493	T	A
14	rs560019909	52470519	A	T
14	rs576389088	52470521	A	T
14	rs545434094	52470532	A	T
14	rs17831507	52470678	G	A
14	rs143851702	52470721	T	C
14	rs1151574	52470889	G	A
14	rs545371875	52470960	A	G
14	rs117327564	52471166	C	A
14	rs12896261	52471937	A	T
14	rs555106732	52472351	G	A
14	rs541100660	52472372	T	A
14	rs147413567	52472501	C	T
14	rs181966229	52472521	G	C
14	rs565634517	52472820	C	T
14	rs534612887	52472836	G	C
14	rs74049324	52472868	T	C
14	rs147222306	52473118	A	G
14	rs186568453	52473129	T	G
14	rs190434788	52473173	C	G
14	rs1476285	52473186	T	G
14	rs149983760	52473337	A	G
14	rs147018937	52473372	C	T
14	rs555629186	52473500	C	T
14	rs2029984	52473729	G	A
14	rs185454315	52473773	T	A
14	rs12432630	52473824	T	C
14	rs149176278	52474025	G	C
14	rs1497079	52474215	A	G
14	rs184151693	52474516	T	C
14	rs1476284	52474721	T	C
14	rs7156220	52474837	G	T
14	rs146857113	52474880	C	G
14	rs140676356	52474881	T	A
14	rs145760434	52474900	C	T
14	rs72678187	52475075	T	C
14	rs539218393	52475468	A	G
14	rs565029572	52475478	G	A
14	rs142766621	52475773	C	T
14	rs536654682	52475845	T	C
14	rs553493902	52475851	A	G
14	rs191816109	52475872	T	C
14	rs147384185	52475923	G	A
14	rs137974644	52475930	A	G
14	rs111856262	52476163	A	G
14	rs75772381	52476207	G	T
14	rs139682484	52476266	T	C
14	rs61971548	52476539	T	G
14	rs559685046	52476566	C	A
14	rs569301832	52476934	C	A
14	rs4901177	52477059	G	A
14	rs2282346	52477206	T	C
14	rs561431378	52477243	G	C
14	rs570702536	52477487	C	T
14	rs117607990	52477551	T	C
14	rs200451786	52477561	G	A
14	rs1151578	52477782	T	G
14	rs1151579	52477835	A	G
14	rs550068538	52477838	T	C
14	rs10146989	52477867	A	G
14	rs143519669	52477892	T	C
14	rs185209517	52477986	T	C
14	rs527814016	52478126	A	G
14	rs1051069	52478315	A	G
14	rs117206856	52478320	A	G
14	rs374865918	52478332	A	G
14	rs61971549	52478541	G	A
14	rs924185	52478658	C	T
14	rs187366756	52478659	G	A
14	rs61971550	52478669	G	T
14	rs571368617	52478692	C	T
14	rs551463652	52478710	C	G
14	rs535719676	52478762	T	A
14	rs578075142	52479059	G	C
14	rs55979603	52479077	A	G
14	rs148472945	52479264	T	C
14	rs141966608	52479265	A	G
14	rs146289281	52479449	T	A
14	rs151097007	52479828	A	G
14	rs61971551	52479975	G	C
14	rs577533234	52480233	G	A
14	rs1151580	52480242	T	C
14	rs543850197	52480306	T	C
14	rs1151581	52480597	T	C
14	rs6572807	52480621	G	A
14	rs10146057	52480752	G	A
14	rs12589795	52480875	A	G
14	rs35387228	52480965	A	G
14	rs200814319	52481161	A	G
14	rs77694456	52481292	T	C
14	rs143068786	52481305	T	C
14	rs148213563	52481310	T	G
14	rs184218224	52481411	G	C
14	rs61971552	52481524	T	G
14	rs141268523	52481556	A	G
14	rs117918472	52481774	A	G
14	rs946615	52481917	T	C
14	rs140488728	52481922	T	G
14	rs544863138	52481992	T	C
14	rs75576574	52482107	C	G
14	rs17124877	52482236	A	G
14	rs17124880	52482274	G	C
14	rs76516068	52482549	T	C
14	rs17124884	52482698	A	G
14	rs77683038	52482716	A	G
14	rs1151582	52482768	T	C
14	rs549836791	52482800	T	C
14	rs17124887	52483034	T	C
14	rs1151583	52483403	C	T
14	rs71422049	52483455	G	A
14	rs190534972	52483493	T	C
14	rs187007912	52483636	T	C
14	rs139490942	52483658	A	G
14	rs4901179	52483699	A	G
14	rs191348075	52483724	A	G
14	rs74049333	52483814	C	T
14	rs79205643	52483823	G	A
14	rs187695017	52483837	A	C
14	rs193227233	52484185	A	G
14	rs142404550	52484199	A	G
14	rs112824593	52484241	A	C
14	rs74049334	52484350	C	T
14	rs542580410	52484522	T	C
14	rs533326943	52484662	A	G
14	rs374865324	52484787	A	G
14	rs17124893	52485197	A	G
14	rs547060885	52485219	G	A
14	rs74049336	52485244	C	T
14	rs537499147	52485366	T	C
14	rs141983646	52485482	T	C
14	rs145517741	52485588	G	A
14	rs59811471	52485697	C	G
14	rs528753623	52485864	A	G
14	rs146139281	52485937	T	C
14	rs17124896	52486123	G	C
14	rs117114022	52486210	G	C
14	rs537494694	52486218	G	A
14	rs181745911	52486227	T	C
14	rs58619311	52486268	A	G
14	rs117663230	52486300	A	G
14	rs191071960	52486369	T	C
14	rs530107928	52486448	T	C
14	rs74049337	52486579	T	C
14	rs112161007	52486721	T	A
14	rs144774059	52486783	C	T
14	rs138740135	52486894	T	C
14	rs183061176	52486952	G	C
14	rs77091361	52486961	T	C
14	rs141844678	52487091	T	G
14	rs185964889	52487110	G	C
14	rs567955618	52487120	A	C
14	rs61971553	52487515	G	A
14	rs532859281	52487599	G	T
14	rs187846299	52487619	T	C
14	rs539489887	52487661	A	G
14	rs182988342	52487721	G	A
14	rs2516600	52487766	T	C
14	rs17124901	52488009	T	C
14	rs77203104	52488370	C	A
14	rs2073626	52488385	G	A
14	rs112520914	52488530	T	C
14	rs2073625	52488688	T	C
14	rs548729460	52488715	G	A
14	rs113906468	52489201	C	A
14	rs2073624	52489413	A	G
14	rs191247298	52489440	A	G
14	rs2073623	52489453	T	C
14	rs74359458	52489454	A	G
14	rs145526483	52489589	A	G
14	rs2645730	52489718	A	G
14	rs543760807	52489807	A	G
14	rs563254546	52489896	G	A
14	rs147330764	52489916	T	C
14	rs117761784	52489937	A	G
14	rs570736246	52489964	C	G
14	rs189238777	52490041	A	C
14	rs535525280	52490067	C	G
14	rs10137847	52490104	T	C
14	rs78670328	52490114	C	A
14	rs112195968	52490154	C	T
14	rs190070000	52490224	A	G
14	rs544710428	52490254	C	T
14	rs571422890	52490411	C	T
14	rs146445119	52490505	T	C
14	rs4901180	52490569	A	G
14	rs11847418	52490630	A	G
14	rs8020559	52490690	G	T
14	rs549654437	52491042	T	G
14	rs56003563	52491068	T	G
14	rs186374337	52491156	G	A
14	rs574520840	52491287	T	C
14	rs10141373	52491299	T	C
14	rs144734532	52491379	G	A
14	rs1497078	52491470	G	A
14	rs76412870	52491472	A	G
14	rs61971554	52491583	G	A
14	rs546470042	52491647	T	A
14	rs1497077	52491655	T	C
14	rs1497076	52491675	T	C
14	rs148901399	52491738	A	C
14	rs2516599	52491754	T	C
14	rs113024192	52492172	G	A
14	rs530971518	52492204	G	A
14	rs61971555	52492303	A	G
14	rs1018085	52492359	G	C
14	rs1018084	52492625	G	A
14	rs141482866	52492813	A	T
14	rs2645729	52493029	T	C
14	rs2749870	52493068	G	A
14	rs17124920	52493161	C	T
14	rs144004646	52493210	T	A
14	rs567064740	52493219	A	C
14	rs11846847	52493228	A	T
14	rs540320694	52493555	C	T
14	rs10148284	52493562	T	G
14	rs560119389	52493680	C	G
14	rs188212414	52493695	A	G
14	rs149428702	52493937	T	C
14	rs190071879	52493985	A	G
14	rs144461334	52493997	A	G
14	rs148408306	52494064	C	T
14	rs2273429	52494072	A	G
14	rs28663441	52494092	C	G
14	rs77101097	52494300	T	C
14	rs5028232	52494398	G	A
14	rs143967858	52494563	A	T
14	rs55874437	52494637	A	C
14	rs2357307	52494707	C	T
14	rs2357308	52494789	T	C
14	rs34006905	52494830	A	G
14	rs539474451	52494855	C	T
14	rs28695661	52495000	G	T
14	rs2357309	52495003	G	T
14	rs11844758	52495231	A	C
14	rs74049344	52495354	G	T
14	rs7144352	52495375	C	T
14	rs7144523	52495481	T	C
14	rs1497088	52495727	C	G
14	rs150370084	52495784	C	A
14	rs61971558	52496024	A	G
14	rs35706797	52496231	T	C
14	rs138400921	52496234	T	C
14	rs12887495	52496275	A	C
14	rs2273430	52496387	C	A
14	rs150908602	52496399	C	T
14	rs2273431	52496407	C	T
14	rs34357454	52496519	T	G
14	rs35522012	52496609	A	C
14	rs375571953	52496630	C	T
14	rs8013745	52496745	T	G
14	rs2516598	52496748	T	G
14	rs2645745	52496785	A	G
14	rs528532998	52496851	A	T
14	rs75773706	52496877	A	G
14	rs530921018	52496899	C	T
14	rs2516597	52496936	T	C
14	rs76399216	52496938	C	T
14	rs2453950	52497043	G	A
14	rs2453949	52497054	C	T
14	rs182230771	52497095	A	C
14	rs145938981	52497101	G	A
14	rs139885720	52497133	G	A
14	rs187156289	52497277	C	A
14	rs545349001	52497352	G	A
14	rs565155496	52497370	G	A
14	rs78054403	52497383	G	A
14	rs2749871	52497473	G	A
14	rs34995294	52497616	G	T
14	rs34402037	52497631	C	T
14	rs12894295	52497718	A	G
14	rs12894306	52497740	C	G
14	rs12894021	52497777	G	A
14	rs575592414	52497797	G	C
14	rs34389178	52497806	T	A
14	rs147049238	52497917	C	G
14	rs3825595	52497927	C	A
14	rs35707991	52497983	A	G
14	rs537885330	52498030	T	C
14	rs3783632	52498111	A	C
14	rs142470774	52498112	C	T
14	rs61973160	52498132	G	T
14	rs12878555	52498228	T	C
14	rs12879960	52498333	G	T
14	rs368019068	52498406	G	A
14	rs34691306	52498462	A	G
14	rs28699624	52498749	G	A
14	rs184637103	52498930	A	G
14	rs941621	52499005	C	T
14	rs941622	52499038	G	A
14	rs941623	52499126	G	C
14	rs573801590	52499130	T	C
14	rs79806606	52499148	C	G
14	rs78496065	52499149	A	G
14	rs35392350	52499168	T	C
14	rs533972407	52499217	A	T
14	rs539922199	52499227	T	C
14	rs2516595	52499261	T	C
14	rs71426496	52499303	C	T
14	rs143048786	52499399	C	T
14	rs117863420	52499416	G	C
14	rs543514363	52499536	T	C
14	rs531834207	52499665	C	T
14	rs74049351	52499670	A	T
14	rs370276294	52499674	G	C
14	rs12886249	52499704	G	T
14	rs569843161	52499794	T	C
14	rs567397183	52499898	A	G
14	rs184215154	52500048	G	A
14	rs548107118	52500084	C	T
14	rs564318497	52500118	G	A
14	rs2073622	52500178	A	G
14	rs116910007	52500219	G	A
14	rs2073621	52500241	G	A
14	rs553812035	52500267	A	G
14	rs2073620	52500328	C	T
14	rs186197980	52500387	C	T
14	rs2749873	52500704	A	G
14	rs2029983	52500787	A	G
14	rs2029982	52500829	C	G
14	rs543122960	52501002	G	C
14	rs2029981	52501214	T	C
14	rs2029980	52501235	A	C
14	rs139072339	52501369	T	G
14	rs2029979	52501411	C	T
14	rs144038320	52501437	A	G
14	rs2749874	52501439	A	G
14	rs147675032	52501551	C	T
14	rs34614596	52501734	C	T
14	rs117137459	52501807	G	A
14	rs182468927	52502048	A	G
14	rs8016169	52502053	G	C
14	rs56021223	52502227	T	C
14	rs2645751	52502345	C	T
14	rs34390600	52502386	G	C
14	rs140496188	52502455	A	G
14	rs150466944	52502482	T	C
14	rs12100751	52502543	A	C
14	rs185708230	52502612	C	A
14	rs574592390	52502765	T	C
14	rs2645750	52502792	C	A
14	rs2645749	52502795	C	A
14	rs548350249	52502886	T	C
14	rs2516594	52502931	T	C
14	rs188593041	52503024	C	G
14	rs2645748	52503058	C	T
14	rs2645747	52503087	A	G
14	rs141453293	52503116	C	T
14	rs138997022	52503249	A	G
14	rs181534038	52503252	C	T
14	rs12878256	52503330	C	T
14	rs2516593	52503369	T	C
14	rs2749875	52503396	G	A
14	rs35916258	52503459	C	T
14	rs2516592	52503545	T	C
14	rs181543488	52503858	C	T
14	rs2645746	52503942	A	G
14	rs570642005	52504050	C	T
14	rs555059909	52504090	T	C
14	rs116976987	52504189	A	T
14	rs577336536	52504193	T	C
14	rs10143490	52504261	C	G
14	rs55751019	52504316	G	T
14	rs2749876	52504397	T	G
14	rs183370041	52504427	A	T
14	rs59520223	52504498	C	T
14	rs2088357	52504562	G	A
14	rs904061	52504624	T	C
14	rs182454854	52504673	C	T
14	rs192606186	52504760	A	G
14	rs57847444	52504950	C	T
14	rs55889873	52504955	T	G
14	rs184891743	52505137	G	A
14	rs753053	52505171	G	A
14	rs753052	52505233	A	G
14	rs753051	52505360	A	G
14	rs753050	52505375	A	G
14	rs549117087	52505454	A	G
14	rs201841167	52505459	T	C
14	rs141286098	52505504	A	G
14	rs2273432	52505517	A	G
14	rs35147930	52505546	T	C
14	rs17853446	52505589	A	G
14	rs111460890	52505653	A	C
14	rs34552350	52505717	C	T
14	rs2029976	52505811	C	T
14	rs117651785	52505836	C	G
14	rs12890765	52505909	T	A
14	rs2029975	52506070	C	T
14	rs35931753	52506177	G	T
14	rs76190396	52506390	T	C
14	rs375000485	52506427	A	G
14	rs142859682	52506441	A	G
14	rs10139288	52506486	T	C
14	rs117514021	52506553	G	A
14	rs571851238	52506984	T	A
14	rs551173897	52507042	T	C
14	rs567814221	52507049	A	T
14	rs6572811	52507123	T	G
14	rs8004226	52507141	A	G
14	rs574604793	52507185	G	A
14	rs377098778	52507191	C	T
14	rs3825594	52507206	A	G
14	rs111677598	52507229	C	G
14	rs74049361	52507334	G	C
14	rs191373692	52507337	C	A
14	rs113759729	52507359	G	T
14	rs3742536	52507429	A	G
14	rs117965887	52507491	A	C
14	rs149491986	52507501	C	T
14	rs185447875	52507613	A	G
14	rs190898673	52507664	A	G
14	rs138704641	52507965	C	T
14	rs572067258	52508125	C	A
14	rs141777241	52508243	G	T
14	rs150832062	52508311	A	G
14	rs570704093	52508412	C	T
14	rs539721542	52508423	C	G
14	rs569866336	52508499	A	T
14	rs188187414	52508540	C	T
14	rs7148698	52508541	T	G
14	rs112545920	52508618	T	A
14	rs10133930	52508678	C	G
14	rs61747585	52508842	A	C
14	rs150406341	52508948	A	G
14	rs143412278	52509033	A	G
14	rs17831525	52509063	A	G
14	rs1982963	52509101	G	A
14	rs373678770	52509117	G	A
14	rs2273433	52509131	A	G
14	rs572506230	52509277	A	C
14	rs549907989	52509436	T	G
14	rs4898729	52509483	T	C
14	rs4901186	52509484	G	A
14	rs3818186	52509501	C	T
14	rs111989036	52509601	T	C
14	rs3818187	52509788	G	A
14	rs10137158	52509858	T	C
14	rs10137154	52509887	G	A
14	rs71422050	52509895	T	C
14	rs10145619	52510091	T	G
14	rs8012176	52510212	T	G
14	rs8012177	52510213	C	G
14	rs544951367	52510408	G	T
14	rs8012553	52510460	A	G
14	rs192321408	52510479	G	A
14	rs8012681	52510512	A	G
14	rs61973203	52510567	G	A
14	rs9323226	52510578	T	G
14	rs184751595	52510594	G	A
14	rs17831531	52510596	T	C
14	rs76572071	52510839	T	G
14	rs2749879	52511066	C	A
14	rs557952333	52511082	A	G
14	rs11851036	52511102	G	C
14	rs11851063	52511188	T	C
14	rs567702452	52511210	A	G
14	rs536340365	52511211	C	A
14	rs573005456	52511268	A	G
14	rs561998978	52511440	T	C
14	rs111845598	52511519	C	G
14	rs72680315	52511539	C	T
14	rs2645744	52511546	G	A
14	rs67640320	52511596	G	C
14	rs78845021	52511638	T	G
14	rs74674485	52511641	C	A
14	rs189858626	52511660	A	G
14	rs34900091	52511709	C	T
14	rs74049377	52511781	G	C
14	rs77296321	52511807	A	G
14	rs1566132	52511836	C	T
14	rs74049379	52511846	A	G
14	rs116725439	52511848	A	G
14	rs2645743	52511878	C	T
14	rs530343569	52511935	C	G
14	rs74049380	52511962	G	A
14	rs2645741	52512491	G	A
14	rs530308320	52512568	G	A
14	rs2516589	52512610	A	G
14	rs548387429	52512687	A	G
14	rs72680317	52512786	C	A
14	rs2749880	52512869	G	A
14	rs2645738	52513202	G	A
14	rs562774217	52513280	T	A
14	rs548743620	52513304	A	G
14	rs2645737	52513311	C	T
14	rs35868721	52513312	A	G
14	rs114262496	52513827	C	T
14	rs146857241	52514083	T	G
14	rs549848246	52514129	A	C
14	rs10400710	52514366	T	C
14	rs145413732	52514386	T	C
14	rs112590828	52514505	A	G
14	rs10400713	52514583	A	G
14	rs1566131	52514684	G	A
14	rs565362352	52514688	T	C
14	rs186058417	52514708	C	G
14	rs2516587	52514733	C	A
14	rs1566130	52514856	G	A
14	rs528725684	52514885	A	G
14	rs1566129	52514912	T	C
14	rs141254878	52514928	T	G
14	rs1566128	52514981	A	G
14	rs528034268	52515060	T	C
14	rs540126943	52515199	C	T
14	rs2749881	52515209	A	G
14	rs2645733	52515216	C	A
14	rs549658366	52515241	C	T
14	rs2749882	52515259	T	G
14	rs2516586	52515307	T	C
14	rs118102900	52515329	C	T
14	rs7359132	52515469	A	G
14	rs7359136	52515516	G	A
14	rs7359137	52515517	G	A
14	rs2749883	52515716	A	C
14	rs2516585	52515760	T	C
14	rs551463636	52515828	A	G
14	rs2516584	52516163	G	C
14	rs187650477	52516371	A	G
14	rs2645731	52516395	C	T
14	rs552092328	52516453	A	G
14	rs571854356	52516478	T	A
14	rs78718748	52516803	A	G
14	rs148524097	52516938	A	C
14	rs1497086	52517190	C	G
14	rs538800148	52517378	C	T
14	rs75088405	52517546	T	C
14	rs1390968	52517629	A	G
14	rs78383011	52517857	C	A
14	rs546699934	52517916	G	T
14	rs189248012	52517925	A	G
14	rs80149201	52517961	A	T
14	rs147949265	52518301	C	A
14	rs141141995	52518302	G	A
14	rs189515241	52518418	A	G
14	rs2173145	52518485	T	C
14	rs114438725	52518495	A	G
14	rs730531	52518683	A	G
14	rs730532	52518811	G	A
14	rs72680322	52519137	A	G
14	rs904060	52519254	A	G
14	rs554778655	52519290	C	G
14	rs546181844	52519549	G	T
14	rs1874569	52519555	T	C
14	rs753436	52519839	G	A
14	rs74049394	52519961	C	T
14	rs534413369	52520045	T	A
14	rs556626272	52520078	G	A
14	rs185901247	52520083	C	T
14	rs8019428	52520146	A	T
14	rs137941862	52520302	A	G
14	rs2101919	52520368	C	T
14	rs142884639	52520434	A	G
14	rs200944952	52520438	C	G
14	rs556592027	52520556	T	C
14	rs202132766	52520687	T	G
14	rs35657569	52520746	T	G
14	rs200159466	52520778	G	A
14	rs192601800	52520892	A	G
14	rs145587218	52521081	C	A
14	rs557659911	52521111	A	G
14	rs577376124	52521129	T	C
14	rs1497085	52521243	G	C
14	rs74477580	52521267	C	T
14	rs569559558	52521281	G	C
14	rs1497084	52521322	A	T
14	rs74948285	52521388	A	C
14	rs138097435	52521404	A	G
14	rs184773590	52521411	G	A
14	rs1540702	52521436	A	G
14	rs150812603	52521440	C	A
14	rs138239941	52521729	C	T
14	rs111533789	52521772	T	C
14	rs1540700	52521773	G	A
14	rs190016556	52521872	A	G
14	rs17124972	52521893	G	A
14	rs2029974	52522095	C	T
14	rs77134817	52522193	G	C
14	rs58092801	52522237	G	C
14	rs536065594	52522244	T	C
14	rs561759447	52522319	T	C
14	rs144351159	52522421	T	C
14	rs544365316	52522435	A	G
14	rs118075982	52522992	G	A
14	rs552107945	52523019	C	A
14	rs558579748	52523084	C	T
14	rs75324256	52523187	T	G
14	rs181924729	52523289	A	G
14	rs2013412	52523365	T	C
14	rs4901188	52523402	C	T
14	rs2132771	52523403	T	G
14	rs2013404	52523496	T	C
14	rs191612192	52523560	G	A
14	rs1390967	52523623	T	C
14	rs1826870	52523855	G	A
14	rs1032579	52523887	A	G
14	rs1032578	52523900	T	C
14	rs564108925	52524012	A	T
14	rs111860687	52524173	A	C
14	rs1956271	52524195	T	A
14	rs12323630	52524481	A	T
14	rs190885604	52524489	G	A
14	rs1956274	52524521	C	T
14	rs540646142	52524526	C	G
14	rs76318951	52524779	T	C
14	rs1476286	52524811	A	C
14	rs187350792	52524838	G	A
14	rs140351213	52524894	T	C
14	rs34649470	52524973	A	C
14	rs146518822	52524993	T	C
14	rs141112807	52525022	A	C
14	rs189328109	52525460	G	C
14	rs12586602	52525562	G	A
14	rs11157873	52525611	C	A
14	rs190792470	52526363	A	G
14	rs368996958	52526390	A	T
14	rs118035768	52526444	G	T
14	rs529009756	52526479	G	A
14	rs112271442	52526891	A	G
14	rs201068748	52527003	A	G
14	rs71426497	52527096	G	A
14	rs975026	52527098	A	G
14	rs550191413	52527177	A	G
14	rs754423	52527187	T	C
14	rs754424	52527188	G	T
14	rs34457280	52527524	C	T
14	rs146698607	52527665	C	A
14	rs529255382	52527905	A	G
14	rs739321	52527973	C	T
14	rs189852268	52528051	T	G
14	rs117067544	52528129	G	A
14	rs557190790	52528184	A	G
14	rs117494150	52528277	C	G
14	rs931627	52528648	T	C
14	rs549358227	52528672	C	T
14	rs559531495	52528685	G	A
14	rs550535013	52528806	A	C
14	rs192420932	52528937	T	C
14	rs77486521	52528964	T	C
14	rs115333900	52529093	C	A
14	rs563779966	52529110	A	T
14	rs17124984	52529196	T	G
14	rs139188043	52529242	C	A
14	rs188731848	52529280	G	A
14	rs117668387	52529333	G	T
14	rs2749887	52529463	C	T
14	rs12885691	52529478	A	T
14	rs7148490	52529547	G	T
14	rs191241279	52529728	T	C
14	rs12886408	52529863	C	T
14	rs1390964	52529923	C	T
14	rs1390965	52529984	C	T
14	rs1390966	52530282	C	A
14	rs12880268	52530351	T	G
14	rs536428165	52530366	T	G
14	rs185027420	52530494	A	C
14	rs72680326	52530520	C	T
14	rs10130626	52530543	C	G
14	rs530242487	52530552	T	C
14	rs575928304	52531187	T	C
14	rs3783627	52531257	A	C
14	rs3783455	52531317	T	A
14	rs149246618	52531364	A	C
14	rs17252768	52531400	C	T
14	rs146182298	52531408	T	C
14	rs186234104	52531494	G	C
14	rs1874568	52531573	T	C
14	rs117630913	52531732	C	T
14	rs1497083	52531995	A	C
14	rs144029477	52532005	A	G
14	rs12891627	52532469	G	A
14	rs575540765	52532500	G	A
14	rs563780659	52532668	C	T
14	rs1968009	52532825	G	T
14	rs182149243	52532890	T	C
14	rs142144884	52532912	G	A
14	rs12434236	52533087	T	A
14	rs4901189	52533099	T	C
14	rs193040865	52533125	C	T
14	rs563378025	52533154	A	T
14	rs4901190	52533233	T	A
14	rs140391061	52533414	T	G
14	rs979481	52533443	G	A
14	rs534532222	52533476	C	T
14	rs188206543	52533676	G	A
14	rs2749888	52533770	T	C
14	rs184651991	52533951	A	G
14	rs78330816	52533996	T	G
14	rs138361917	52534065	G	A
14	rs373311054	52534091	T	G
14	rs188623491	52534235	C	T
14	rs578130288	52534358	G	T
14	rs7145168	52534384	T	C
14	rs7145374	52534531	T	C
14	rs374206051	52534617	T	C
14	rs61734508	52534758	G	C
14	rs201256717	52534770	T	C
14	rs75651404	52534985	G	C
14	rs181948198	52535199	G	C
14	rs984051	52535387	A	C
14	rs984050	52535415	G	A
14	rs3920038	52535648	G	T
14	rs199559337	52535650	A	C
14	rs200544333	52535725	T	G
14	rs546887005	52535782	G	C
14	rs189504341	52536094	T	G
14	rs181458184	52536095	T	A
14	rs10873057	52536114	T	C
14	rs2357311	52536159	C	T
14	rs551873511	52536381	A	G
14	rs7157666	52536477	T	C
14	rs1497082	52536512	T	C
14	rs558989608	52536652	T	C
14	rs74049400	52536684	T	C
14	rs575013729	52536770	T	C
14	rs538887195	52536897	C	A
14	rs149731447	52536948	T	C
14	rs567007146	52537244	T	C
14	rs77385625	52537665	A	G
14	rs1006166	52537704	G	A
14	rs12431755	52537855	G	C
14	rs1566133	52537961	C	T
14	rs541422892	52537965	T	C
14	rs1950749	52538474	T	C
14	rs187599895	52538514	A	C
14	rs1956275	52538595	T	C
14	rs1950750	52538779	G	A
14	rs575922778	52538902	G	A
14	rs8011845	52538947	G	A
14	rs8011522	52538952	C	G
14	rs145285327	52539033	A	C
14	rs6572813	52539090	C	T
14	rs192710180	52539117	A	G
14	rs189258307	52539398	A	T
14	rs7154671	52539463	G	A
14	rs2357312	52539558	A	C
14	rs181920848	52539579	T	C
14	rs563396834	52539663	C	A
14	rs542478834	52539739	T	C
14	rs1998095	52539885	A	G
14	rs1998096	52539904	G	A
14	rs117277405	52539918	A	G
14	rs145328602	52540049	T	C
14	rs117581451	52540086	T	G
14	rs535248863	52540092	C	T
14	rs75139533	52540190	C	T
14	rs61241197	52540266	A	C
14	rs12886723	52540470	G	A
14	rs111863224	52540883	A	T
14	rs11628073	52540999	A	C
14	rs1956277	52541064	T	A
14	rs17125001	52541199	T	C
14	rs12147898	52541462	A	G
14	rs138885068	52541526	T	C
14	rs11157874	52541543	T	C
14	rs11157875	52541643	T	A
14	rs536276567	52541695	C	T
14	rs11624320	52541873	T	A
14	rs558370687	52541915	T	G
14	rs12897646	52542067	T	C
14	rs1956278	52542139	G	A
14	rs368033105	52542168	A	G
14	rs1956279	52542211	T	G
14	rs1956280	52542247	T	C
14	rs1956281	52542469	T	C
14	rs8004411	52542480	C	T
14	rs4898730	52542816	A	T
14	rs4898731	52542818	G	T
14	rs4898732	52542844	C	T
14	rs75502048	52542874	G	T
14	rs141194593	52543023	A	G
14	rs186730779	52543065	T	C
14	rs150779255	52543143	G	A
14	rs139159503	52543169	T	C
14	rs184733594	52543277	G	A
14	rs189475769	52543325	A	C
14	rs6572814	52543421	C	T
14	rs61063929	52543587	A	G
14	rs6572816	52543703	A	C
14	rs28564141	52544101	A	G
14	rs10498441	52544224	G	A
14	rs560828711	52544248	C	T
14	rs181032300	52544325	G	A
14	rs533985354	52544494	A	C
14	rs553726210	52544539	C	T
14	rs12436363	52544565	C	T
14	rs10148073	52544583	T	A
14	rs12433236	52544615	A	G
14	rs140564543	52544681	A	G
14	rs561425087	52544699	T	A
14	rs183594351	52544957	G	A
14	rs76073421	52545002	G	C
14	rs10150755	52545019	C	T
14	rs8020877	52545133	T	A
14	rs8020227	52545391	C	G
14	rs112628302	52545506	T	A
14	rs148753465	52545550	C	T
14	rs142360904	52545680	G	A
14	rs151264836	52545812	A	G
14	rs1824258	52919930	T	C
14	rs560338424	52920208	A	C
14	rs74933160	52920540	C	T
14	rs4901279	52920591	T	A
14	rs141671240	52920693	A	G
14	rs150575322	52920697	G	A
14	rs180830712	52921001	T	C
14	rs72684230	52921025	C	T
14	rs570959208	52921068	T	C
14	rs573154296	52921297	A	G
14	rs186209410	52921365	T	A
14	rs558600324	52921367	C	A
14	rs6572846	52921403	A	G
14	rs7155758	52921541	A	G
14	rs568959085	52921657	T	C
14	rs188204695	52921751	A	G
14	rs11623917	52921896	G	A
14	rs77571278	52921918	A	C
14	rs201043421	52922005	C	T
14	rs200157023	52922045	T	C
14	rs150548739	52922090	G	A
14	rs199708159	52922225	C	T
14	rs187065474	52922262	C	T
14	rs2296719	52922346	T	C
14	rs3818516	52922483	G	T
14	rs576062549	52922488	C	G
14	rs8003291	52922654	T	G
14	rs560457753	52922655	T	A
14	rs74368506	52922771	G	T
14	rs193022017	52922784	T	C
14	rs576125811	52923076	C	A
14	rs188960811	52923084	C	T
14	rs8007817	52923130	A	T
14	rs117587090	52923252	G	T
14	rs141047141	52923441	T	G
14	rs8008680	52923622	G	A
14	rs527796515	52923661	T	A
14	rs61744423	52923820	C	T
14	rs539610543	52923938	C	T
14	rs569908936	52923963	G	A
14	rs75363086	52924042	T	C
14	rs79006967	52924203	A	T
14	rs8015227	52924277	A	T
14	rs17253082	52924699	G	A
14	rs556442659	52925206	G	A
14	rs182830049	52925734	G	A
14	rs185969628	52925818	A	T
14	rs17831784	52925888	T	C
14	rs183427244	52925938	A	C
14	rs529120379	52926056	C	T
14	rs187443550	52926098	C	T
14	rs118071322	52926550	G	T
14	rs192611392	52926585	T	C
14	rs7142973	52926750	G	A
14	rs184529686	52926807	C	T
14	rs147395702	52926952	T	C
14	rs567397733	52926980	G	A
14	rs566297095	52927056	C	T
14	rs117980839	52927155	A	G
14	rs67875014	52927482	C	T
14	rs2061380	52927637	T	G
14	rs7150452	52927710	C	T
14	rs566556649	52927862	C	T
14	rs184885744	52928254	C	T
14	rs72684233	52928392	A	T
14	rs10137059	52928495	T	C
14	rs185197489	52928570	G	C
14	rs149971718	52928826	C	T
14	rs76175009	52928893	C	T
14	rs145265484	52929539	T	C
14	rs79329980	52929575	A	T
14	rs561468257	52929593	T	C
14	rs182856034	52929761	T	C
14	rs569314718	52929762	G	A
14	rs186623739	52929872	T	C
14	rs116047325	52930047	A	G
14	rs74050251	52930165	T	C
14	rs182754555	52930270	A	G
14	rs187350513	52930610	G	A
14	rs193173676	52930780	C	T
14	rs188194158	52931053	T	C
14	rs568544190	52931100	C	T
14	rs184778890	52931441	C	G
14	rs562203534	52931859	C	T
14	rs11625685	52931884	C	T
14	rs148156359	52932036	T	C
14	rs74587403	52932160	A	G
14	rs34804177	52932177	A	G
14	rs6572847	52932196	G	A
14	rs6572848	52932197	T	C
14	rs576653842	52932340	A	G
14	rs542499501	52932348	A	C
14	rs572441980	52932421	G	A
14	rs77366873	52932458	A	T
14	rs181413949	52932530	A	G
14	rs7147213	52932731	G	A
14	rs183276188	52933225	G	T
14	rs10148210	52933458	G	T
14	rs558280462	52933515	A	G
14	rs71422085	52933620	C	T
14	rs530523670	52934004	G	A
14	rs572570972	52934024	G	A
14	rs150611735	52934069	C	A
14	rs117575921	52934133	A	C
14	rs1902865	52934139	A	T
14	rs564747914	52934426	T	A
14	rs7159631	52934531	A	G
14	rs549592694	52934599	A	T
14	rs146860027	52934645	C	G
14	rs565168707	52935382	A	G
14	rs544189559	52935430	A	T
14	rs529827534	52935517	T	C
14	rs184021336	52935655	A	G
14	rs113018857	52935933	G	C
14	rs565833570	52936014	A	G
14	rs553834323	52936276	A	C
14	rs545581294	52936362	A	G
14	rs191343038	52936445	T	G
14	rs45497892	52936602	G	A
14	rs149209007	52936695	G	A
14	rs7155490	52937255	T	C
14	rs185253942	52937424	T	G
14	rs146954215	52937858	C	T
14	rs560558330	52937891	G	A
14	rs76294108	52938008	A	C
14	rs79418341	52938041	A	G
14	rs567550800	52938150	C	T
14	rs78662885	52938410	C	T
14	rs144258628	52938590	T	G
14	rs10129727	52938757	A	G
14	rs79204068	52938910	C	T
14	rs532027952	52938988	A	T
14	rs140020179	52939062	T	C
14	rs117748435	52939205	T	C
14	rs546438581	52939254	A	C
14	rs556601459	52939255	C	A
14	rs79743624	52939584	G	A
14	rs541466417	52939839	G	T
14	rs564146803	52939880	C	T
14	rs141113111	52940255	A	C
14	rs570354078	52940289	C	A
14	rs72684234	52940556	C	T
14	rs12717423	52940827	G	A
14	rs182415663	52941144	C	A
14	rs2357630	52941217	T	G
14	rs578044463	52941244	C	T
14	rs2884225	52941274	A	G
14	rs186951386	52941356	A	G
14	rs550664986	52941789	T	C
14	rs111579609	52941792	A	G
14	rs529497411	52941816	A	G
14	rs75148415	52941840	T	C
14	rs59562747	52941854	T	A
14	rs551762227	52941855	T	C
14	rs559343598	52941894	C	T
14	rs553031912	52942134	T	C
14	rs571324804	52942761	G	T
14	rs72684235	52943003	T	C
14	rs116138533	52943238	A	G
14	rs74929973	52943455	C	T
14	rs550569488	52943507	G	A
14	rs567275448	52943541	A	G
14	rs530230595	52943573	C	T
14	rs566690484	52943597	C	T
14	rs538431964	52943662	G	A
14	rs184656299	52943816	C	T
14	rs547098877	52944090	A	C
14	rs181421113	52944226	T	C
14	rs576871625	52944477	C	G
14	rs143536527	52944655	A	G
14	rs531521150	52944879	G	T
14	rs28879504	52944884	G	A
14	rs544073366	52945211	T	A
14	rs10162539	52945364	A	T
14	rs145653499	52945746	T	C
14	rs570386875	52945747	A	G
14	rs542279568	52946288	G	C
14	rs561746432	52946295	T	A
14	rs532804229	52946384	T	C
14	rs568597520	52946886	A	G
14	rs4088516	52947062	T	C
14	rs147506603	52947240	C	G
14	rs140223476	52947345	A	C
14	rs183906132	52947510	A	G
14	rs547980595	52947584	C	T
14	rs78364900	52948534	C	T
14	rs184780029	52948551	A	G
14	rs111824837	52948990	T	C
14	rs140158462	52948997	C	T
14	rs542511530	52949135	G	A
14	rs3742534	52949276	T	A
14	rs189315410	52949929	T	A
14	rs544294826	52950181	C	T
14	rs185712981	52950547	A	G
14	rs11850114	52950645	G	T
14	rs537974296	52950814	T	A
14	rs554347265	52950815	A	T
14	rs190520545	52950919	C	G
14	rs530790831	52950923	A	G
14	rs181187903	52950954	C	G
14	rs11157913	52951005	A	C
14	rs11157914	52951019	A	G
14	rs533840177	52951239	T	C
14	rs573068742	52951279	A	G
14	rs544287544	52951360	A	G
14	rs4901280	52951471	C	T
14	rs191548412	52951660	G	A
14	rs74407556	52952361	A	G
14	rs144038899	52952639	T	C
14	rs716558	52952755	G	A
14	rs546292908	52952777	T	C
14	rs56926596	52953137	A	G
14	rs190990382	52953163	A	G
14	rs183397314	52953321	A	T
14	rs17831802	52953438	C	T
14	rs58639050	52953661	A	G
14	rs8015267	52954436	C	T
14	rs187894014	52954672	A	C
14	rs77656929	52954804	A	G
14	rs17831808	52954805	A	C
14	rs542325377	52954808	G	A
14	rs562342400	52954877	C	T
14	rs138351002	52954927	C	T
14	rs553991185	52955287	T	C
14	rs144018668	52955329	A	G
14	rs188200715	52955375	A	G
14	rs556934012	52955411	A	G
14	rs573543567	52955443	C	T
14	rs17253089	52955808	C	T
14	rs7160140	52955872	C	T
14	rs8004586	52956192	G	A
14	rs34169233	52956455	T	C
14	rs142309449	52956498	T	C
14	rs563193998	52956995	G	T
14	rs563859163	52957253	T	C
14	rs542880491	52957313	A	G
14	rs75943755	52957353	T	C
14	rs537917630	52957749	G	A
14	rs557288352	52957778	T	A
14	rs183281161	52957974	C	A
14	rs116919573	52957988	T	C
14	rs112805065	52958011	T	C
14	rs546956217	52958045	A	G
14	rs8015956	52958053	T	C
14	rs192416549	52958272	T	A
14	rs536442343	52958472	G	A
14	rs117247105	52958514	A	G
14	rs11623647	52958564	G	A
14	rs532470180	52958923	T	C
14	rs147698284	52959128	G	T
14	rs67576130	52959294	T	C
14	rs10129385	52959478	C	T
14	rs142418516	52959566	C	T
14	rs538123118	52959722	T	C
14	rs60544299	52959775	C	T
14	rs574863362	52959926	C	T
14	rs534321178	52959928	C	T
14	rs554297472	52959930	C	T
14	rs577009832	52959932	C	T
14	rs116999319	52960368	G	A
14	rs7155960	52960422	C	A
14	rs563843894	52960504	G	T
14	rs8018284	52960655	C	A
14	rs138889763	52960824	T	G
14	rs76495438	52961386	T	C
14	rs569882005	52961575	C	T
14	rs188151200	52961630	C	T
14	rs78050601	52961772	T	G
14	rs141634424	52961832	C	G
14	rs565516546	52962124	G	A
14	rs186551337	52962312	T	C
14	rs191976073	52962535	T	C
14	rs545644925	52962832	T	C
14	rs200053487	52963144	C	T
14	rs77602536	52963364	T	G
14	rs75347984	52963519	C	G
14	rs188019907	52963618	A	T
14	rs193016851	52963619	T	G
14	rs17253096	52963683	A	C
14	rs550750304	52964231	T	G
14	rs7158600	52964335	C	A
14	rs55649233	52964368	T	C
14	rs188665239	52964548	A	G
14	rs12588286	52964654	T	C
14	rs143042864	52964736	T	C
14	rs536579261	52964951	C	T
14	rs12588865	52965150	T	C
14	rs12588866	52965219	T	A
14	rs544698070	52965284	A	C
14	rs117626889	52965294	A	G
14	rs34773814	52965329	G	A
14	rs560399985	52965373	A	G
14	rs545266151	52965409	T	C
14	rs541772235	52965865	G	C
14	rs149234468	52965914	C	T
14	rs574940877	52965928	C	A
14	rs560838364	52966023	C	G
14	rs78858641	52966280	A	G
14	rs538248332	52966298	G	C
14	rs11626983	52966413	T	C
14	rs11627086	52966470	C	G
14	rs182549709	52966662	C	T
14	rs373622891	52966789	G	T
14	rs528342752	52966893	T	C
14	rs192756966	52966959	T	C
14	rs567283561	52966968	T	C
14	rs188989933	52967108	A	G
14	rs192604690	52967113	C	T
14	rs34010596	52967133	A	G
14	rs2045505	52967154	C	T
14	rs2357631	52967503	C	A
14	rs12588091	52967604	C	T
14	rs191629049	52967612	A	C
14	rs74050255	52967658	A	T
14	rs34327575	52967659	A	C
14	rs12436705	52967866	T	C
14	rs117771691	52968001	T	C
14	rs569565435	52968089	A	G
14	rs573729653	52968573	T	G
14	rs61374439	52968677	T	C
14	rs564365831	52968696	T	C
14	rs59724963	52968807	G	A
14	rs576842524	52968970	A	T
14	rs548036291	52969164	A	G
14	rs573826315	52969296	C	T
14	rs543089962	52969306	C	G
14	rs528285866	52969366	T	C
14	rs565185215	52969379	C	G
14	rs10132407	52969455	G	C
14	rs10132330	52969459	G	A
14	rs146599860	52969469	A	G
14	rs10144819	52969654	A	T
14	rs140115356	52969695	C	T
14	rs187741412	52969953	G	C
14	rs376557776	52970034	C	T
14	rs149478889	52970393	T	C
14	rs138817087	52970497	A	G
14	rs9972201	52970517	C	G
14	rs188167493	52970695	C	G
14	rs141351689	52970896	C	T
14	rs8005123	52970903	G	A
14	rs146883684	52970908	T	C
14	rs184447483	52970939	G	A
14	rs188202887	52970947	G	C
14	rs534145668	52971032	T	C
14	rs8009941	52971181	A	C
14	rs563499353	52971186	T	C
14	rs7147165	52971232	G	A
14	rs188810468	52971445	T	C
14	rs8010762	52971540	A	G
14	rs7147887	52971643	T	A
14	rs181776230	52971743	T	C
14	rs568659894	52971769	A	G
14	rs112760117	52971824	C	A
14	rs556036234	52972094	G	A
14	rs569565896	52972123	A	C
14	rs555315791	52972147	T	A
14	rs146974431	52972174	T	C
14	rs138208397	52972247	T	C
14	rs149530357	52972249	C	T
14	rs191410827	52972250	A	G
14	rs183262234	52972513	T	G
14	rs144703893	52972529	T	C
14	rs148510754	52972566	G	A
14	rs191135151	52972586	T	C
14	rs565791790	52973114	G	C
14	rs140058950	52973142	G	A
14	rs28804506	52973299	A	G
14	rs10151051	52973316	G	A
14	rs201371483	52973394	T	C
14	rs551422604	52973733	A	G
14	rs10140708	52973750	C	T
14	rs369793675	52974091	A	C
14	rs9743510	52974120	A	G
14	rs535142455	52974156	C	T
14	rs11157917	52974259	A	C
14	rs566133149	52974264	T	C
14	rs11157918	52974268	G	A
14	rs145383933	52974477	A	G
14	rs117211704	52974495	T	G
14	rs565187501	52974529	A	G
14	rs530789993	52974572	T	C
14	rs560707441	52974617	C	T
14	rs529839418	52974619	C	T
14	rs145734940	52974674	C	A
14	rs12435393	52974876	C	T
14	rs141714673	52975014	G	C
14	rs192238453	52975355	C	T
14	rs550987568	52975404	C	A
14	rs370548763	52975414	G	C
14	rs183932201	52975429	G	A
14	rs559700055	52975638	A	G
14	rs191687569	52975720	G	A
14	rs8003619	52977250	G	C
14	rs6572849	52977289	G	C
14	rs548948624	52977298	C	T
14	rs148561938	52977332	T	C
14	rs114975259	52977335	C	T
14	rs77351941	52977538	C	T
14	rs140985126	52977569	G	A
14	rs569177878	52977625	T	A
14	rs181392002	52977776	A	T
14	rs547216496	52977877	C	T
14	rs11849480	52978412	G	C
14	rs7148531	52978456	C	T
14	rs117502121	52978479	A	G
14	rs529155240	52978588	C	T
14	rs187274827	52978609	T	C
14	rs150320924	52978617	C	T
14	rs74050256	52978748	C	G
14	rs535757756	52978783	A	T
14	rs149091834	52978824	T	C
14	rs74050257	52979046	A	T
14	rs59100737	52979292	T	C
14	rs61505754	52979293	A	T
14	rs118123767	52979374	A	G
14	rs56202407	52979684	T	C
14	rs143113831	52979685	C	T
14	rs117407835	52979905	T	C
14	rs7154166	52979950	T	A
14	rs59697377	52980010	C	T
14	rs4901281	52980190	A	C
14	rs190838140	52980286	A	C
14	rs182982360	52980404	C	T
14	rs4901282	52980598	T	C
14	rs74050258	52980672	G	A
14	rs72684239	52980950	C	T
14	rs75311260	52981029	C	T
14	rs12435289	52981240	A	C
14	rs187534729	52981347	T	C
14	rs3742533	52981401	T	G
14	rs117070263	52981433	C	T
14	rs111299323	52981483	T	G
14	rs141268117	52981647	G	T
14	rs117463339	52981664	C	G
14	rs116951978	52981745	C	T
14	rs569091328	52981902	A	G
14	rs529854381	52982250	A	G
14	rs77855255	52982581	G	T
14	rs57787720	52982662	G	T
14	rs60014724	52982666	C	A
14	rs532623705	52982774	C	T
14	rs141049772	52982783	C	T
14	rs144920740	52982877	G	A
14	rs147362706	52982939	A	G
14	rs533561623	52983037	G	T
14	rs140769340	52983260	G	A
14	rs11851679	52983362	T	G
14	rs11851660	52983462	T	C
14	rs78620164	52983561	A	G
14	rs115071407	52983765	T	C
14	rs9323232	52983876	C	G
14	rs532247270	52983971	A	T
14	rs539436345	52984290	A	G
14	rs75907249	52984400	G	C
14	rs72684240	52984585	A	G
14	rs533056275	52984899	C	G
14	rs74050262	52985156	C	A
14	rs190859679	52985344	C	T
14	rs7150790	52985654	C	T
14	rs7150981	52985760	G	T
14	rs7151107	52985764	C	T
14	rs74053513	52985799	A	G
14	rs183391239	52985832	T	C
14	rs200219790	52985860	A	G
14	rs192228891	52986440	A	T
14	rs117746603	52986451	A	T
14	rs551194151	52986584	T	G
14	rs533380031	52986750	T	C
14	rs536875417	52987068	G	A
14	rs184761415	52987842	C	T
14	rs189453938	52987857	C	G
14	rs8004708	52987883	A	T
14	rs729931	52988585	C	G
14	rs550968525	52988824	A	C
14	rs745080	52989228	A	G
14	rs186394175	52989327	G	A
14	rs191155524	52989336	A	G
14	rs550254620	52989409	T	C
14	rs188825183	52989517	T	C
14	rs145192384	52989559	T	C
14	rs78056790	52989723	C	T
14	rs572762611	52989931	C	T
14	rs4898761	52990985	G	T
14	rs553869522	52991577	G	T
14	rs562601140	52991616	T	A
14	rs570349763	52991754	A	C
14	rs185499869	52992036	T	C
14	rs138572359	52992100	T	C
14	rs191004990	52992284	T	C
14	rs7159603	52992409	T	C
14	rs528338910	52992505	C	T
14	rs184091817	52992684	C	T
14	rs8007324	52992982	C	T
14	rs59770410	52993003	T	C
14	rs186548286	52993038	C	G
14	rs144114415	52993534	G	T
14	rs148702841	52993600	C	A
14	rs201620258	52993624	A	G
14	rs199510288	52993625	A	C
14	rs183576455	52993694	C	G
14	rs77012862	52993760	T	G
14	rs76322774	52993761	T	C
14	rs543742854	52993869	T	C
14	rs74053515	52994049	G	A
14	rs78328308	52994097	T	A
14	rs140937318	52994122	T	C
14	rs55830080	52994276	C	G
14	rs1563673	52994331	C	A
14	rs193002261	52994391	C	G
14	rs542290586	52994417	T	C
14	rs147912599	52994475	T	C
14	rs566068154	52994884	G	C
14	rs541709510	52994906	G	A
14	rs75882242	52994975	C	T
14	rs553288178	52995065	C	T
14	rs532624573	52995563	G	A
14	rs147100663	52995681	C	A
14	rs11624388	52995786	G	T
14	rs11628498	52995794	T	C
14	rs537548667	52995939	A	G
14	rs35763882	52996184	G	C
14	rs536884619	52996768	G	T
14	rs189938571	52996769	G	A
14	rs559255512	52997069	C	T
14	rs575724420	52997071	T	A
14	rs561464600	52997156	A	T
14	rs530123713	52997157	T	A
14	rs12432310	52997345	G	A
14	rs555310714	52997464	T	C
14	rs190574424	52997730	T	A
14	rs563640248	52997766	T	C
14	rs4901283	52997807	T	A
14	rs532195039	52997859	G	A
14	rs562476602	52997917	T	A
14	rs76345053	52998251	G	C
14	rs79752846	52998415	C	G
14	rs533970372	52999084	A	G
14	rs113767740	52999105	C	A
14	rs117848287	52999165	C	T
14	rs576175219	52999173	A	G
14	rs541980561	52999216	A	G
14	rs572289780	52999376	C	A
14	rs547637274	52999656	A	T
14	rs535325943	52999841	T	C
14	rs535944318	53000500	C	T
14	rs8016794	53000646	G	A
14	rs77459438	53000893	C	T
14	rs564475083	53001060	T	A
14	rs187421639	53001155	C	T
14	rs1006238	53001230	G	A
14	rs550806322	53001231	A	T
14	rs1006237	53001304	T	C
14	rs188249724	53001466	T	G
14	rs144648285	53001478	T	G
14	rs192783128	53001602	C	T
14	rs1379734	53001775	T	C
14	rs1350424	53001777	T	C
14	rs12435276	53002109	C	T
14	rs145459006	53002450	C	A
14	rs113819867	53002635	A	G
14	rs72684247	53002888	A	C
14	rs150235737	53003098	C	T
14	rs147390631	53003450	T	C
14	rs45546943	53003534	C	T
14	rs79732758	53003723	A	G
14	rs10150229	53004157	C	T
14	rs145336712	53004897	C	T
14	rs8004186	53005169	T	C
14	rs72684248	53005210	C	A
14	rs567081127	53005312	A	G
14	rs149160088	53005563	A	G
14	rs534034749	53005605	T	C
14	rs188412285	53005606	A	G
14	rs192816207	53005656	A	T
14	rs114849548	53005678	A	T
14	rs532033080	53006217	C	G
14	rs76970323	53006222	C	T
14	rs553214737	53006399	T	G
14	rs10145120	53006683	T	C
14	rs56713140	53006690	C	T
14	rs535469420	53006707	G	A
14	rs138126506	53007017	T	C
14	rs7153953	53007210	A	G
14	rs11627889	53007216	A	G
14	rs527974991	53007570	C	T
14	rs547637341	53007595	G	A
14	rs78963154	53007636	C	G
14	rs71422088	53007641	T	C
14	rs76460463	53007671	C	A
14	rs74050904	53008120	C	A
14	rs10140315	53008216	C	T
14	rs573644279	53008247	C	T
14	rs571418074	53008256	C	T
14	rs529405606	53008738	G	C
14	rs10140899	53008807	C	T
14	rs547609407	53008953	C	T
14	rs3818515	53008971	G	A
14	rs188814677	53009177	T	A
14	rs76848714	53009209	T	C
14	rs180865433	53009371	C	A
14	rs186848577	53009761	T	C
14	rs144371178	53010006	G	A
14	rs550479947	53010834	G	A
14	rs183796516	53010858	C	G
14	rs45562035	53010974	A	G
14	rs538251391	53010988	T	G
14	rs182180639	53011296	G	A
14	rs573415759	53011309	T	A
14	rs575419892	53011385	T	G
14	rs76161574	53011454	C	T
14	rs532266114	53011521	C	T
14	rs17725003	53011525	T	A
14	rs568853016	53011549	T	A
14	rs117158696	53011647	C	T
14	rs185641864	53011864	G	A
14	rs573235522	53011939	C	T
14	rs80103352	53012027	A	G
14	rs561160387	53012050	A	G
14	rs78329249	53012423	A	G
14	rs17125551	53012547	T	C
14	rs35513226	53012611	G	A
14	rs137985152	53012777	A	G
14	rs145927441	53012898	A	G
14	rs117536456	53012903	A	G
14	rs12436846	53012989	T	C
14	rs76061784	53013177	T	C
14	rs576846749	53013280	C	G
14	rs576178983	53013311	A	T
14	rs181306064	53013603	G	A
14	rs148719204	53013670	C	T
14	rs531656626	53013709	T	C
14	rs139584992	53014321	G	T
14	rs534440370	53014613	A	G
14	rs34838071	53014706	A	G
14	rs541176971	53014849	T	G
14	rs79139786	53014863	G	C
14	rs112600879	53014971	C	G
14	rs112250615	53015553	G	T
14	rs2357799	53015636	G	T
14	rs77243069	53015640	A	G
14	rs115275417	53015646	T	G
14	rs143429449	53015727	T	C
14	rs1076815	53015936	G	A
14	rs74050906	53015992	G	A
14	rs574083420	53016096	A	G
14	rs79166575	53016200	C	A
14	rs189775825	53016202	T	A
14	rs74050907	53016281	C	G
14	rs543023279	53016493	T	C
14	rs113334696	53016602	G	A
14	rs112031029	53016610	C	T
14	rs564883921	53016650	T	C
14	rs79994243	53016948	T	C
14	rs572016199	53017032	C	T
14	rs74713122	53017386	G	A
14	rs10143420	53018054	A	G
14	rs184224128	53018119	T	C
14	rs568006243	53018351	T	C
14	rs6572850	53018461	T	C
14	rs117460591	53018477	C	T
14	rs150909548	53018729	A	G
14	rs8009184	53018758	C	G
14	rs79527754	53018790	T	C
14	rs576105279	53018908	G	A
14	rs116198748	53018934	A	G
14	rs74873483	53018980	A	T
14	rs547141981	53019000	T	G
14	rs147560802	53019049	A	G
14	rs559588892	53019113	A	G
14	rs61745318	53019315	T	C
14	rs560688240	53019609	G	A
14	rs116864108	53019620	C	T
14	rs374097754	53019640	G	C
14	rs144313720	53019707	A	G
14	rs548146408	53019922	A	G
14	rs147785041	53019944	G	A
14	rs112566626	53019946	T	C
14	rs562760224	53020325	A	C
14	rs373165564	53020343	T	C
14	rs541963216	53020414	T	G
14	rs547805720	53020591	G	T
14	rs570635989	53020623	T	C
14	rs564646110	53020720	T	C
14	rs534305070	53020853	G	A
14	rs58073536	53020872	G	C
14	rs11626951	53020882	C	T
14	rs143532265	53020893	C	T
14	rs74427857	53021107	T	C
14	rs181075607	53021177	G	C
14	rs539600863	53021274	A	T
14	rs576362207	53021451	C	T
14	rs572415698	53021516	G	A
14	rs145660640	53022024	C	G
14	rs569986940	53022043	G	A
14	rs60822523	53022710	G	T
14	rs58454189	53022719	C	T
14	rs187392638	53022748	T	C
14	rs77419564	53022837	G	T
14	rs4491411	53022866	C	G
14	rs138772426	53022946	C	G
14	rs7143364	53023134	T	C
14	rs75699608	53023565	G	A
14	rs7144509	53023607	A	G
14	rs566338583	53023728	A	T
14	rs149413901	53023757	C	T
14	rs1458114	53023847	C	T
14	rs144776157	53023893	C	T
14	rs544041067	53024087	G	T
14	rs184145792	53024229	G	A
14	rs79735629	53024376	A	G
14	rs184762644	53024962	A	G
14	rs538629812	53025016	G	A
14	rs189460065	53025033	A	T
14	rs577042454	53025233	G	A
14	rs34329312	53025355	C	G
14	rs186052786	53025458	A	T
14	rs570528353	53026015	G	A
14	rs149938469	53026077	T	C
14	rs78257951	53026372	G	A
14	rs527599336	53026424	A	G
14	rs34354458	53026532	C	T
14	rs182410299	53026658	T	C
14	rs191208055	53026879	G	A
14	rs182995888	53026885	T	A
14	rs188703351	53026889	C	T
14	rs192543548	53026979	A	G
14	rs554032952	53027154	A	G
14	rs12372855	53027387	T	G
14	rs12883915	53027457	G	A
14	rs565678057	53027486	T	C
14	rs138744323	53027711	T	C
14	rs62005392	53027869	A	G
14	rs2168823	53027908	T	C
14	rs79103649	53027916	G	A
14	rs113626548	53028100	G	A
14	rs11157919	53028174	A	G
14	rs549170851	53028329	C	T
14	rs530514280	53028443	G	A
14	rs72684249	53028762	A	G
14	rs536159536	53028862	C	G
14	rs80328152	53029338	G	A
14	rs186646823	53029525	A	T
14	rs552029823	53029570	G	A
14	rs550905570	53029681	A	C
14	rs183577908	53030140	C	T
14	rs567783127	53030187	T	C
14	rs139930991	53030318	T	C
14	rs146766927	53030489	A	G
14	rs544451287	53030502	G	A
14	rs10148701	53030723	A	G
14	rs532415232	53030948	T	G
14	rs185746189	53031257	C	T
14	rs79587513	53031334	C	T
14	rs56053536	53031803	C	G
14	rs547500161	53031854	T	C
14	rs189799887	53031916	G	A
14	rs556140900	53031947	C	A
14	rs143959957	53032178	C	G
14	rs76221271	53032293	G	C
14	rs547636490	53032489	C	A
14	rs75663638	53032578	A	T
14	rs79352724	53032639	T	G
14	rs17725088	53032873	T	C
14	rs1379735	53032916	T	C
14	rs541188289	53032931	T	A
14	rs565803030	53033263	T	A
14	rs10483611	53033531	C	T
14	rs186946479	53033543	G	A
14	rs111732700	53033745	T	C
14	rs186536862	53034029	T	C
14	rs189651903	53034242	G	A
14	rs10483612	53034269	C	A
14	rs77037155	53034438	T	C
14	rs12184991	53034446	T	C
14	rs551112544	53034524	T	C
14	rs565101918	53034609	A	C
14	rs375677042	53034668	A	G
14	rs185111626	53034910	A	G
14	rs10138643	53034927	G	A
14	rs139253568	53034942	T	C
14	rs187529952	53034993	A	G
14	rs111820315	53035135	A	T
14	rs113503650	53035166	A	G
14	rs551575549	53035633	A	G
14	rs10141883	53035643	A	G
14	rs149924268	53035684	G	A
14	rs114065416	53035905	C	A
14	rs545612013	53036197	A	T
14	rs11157921	53036375	G	A
14	rs147895786	53036403	A	G
14	rs574477052	53036440	T	C
14	rs564883806	53036800	A	G
14	rs568190445	53036994	A	C
14	rs8015185	53037034	G	A
14	rs559025998	53037099	G	A
14	rs8015477	53037131	T	C
14	rs141753553	53037161	A	G
14	rs150556928	53037272	G	T
14	rs139665049	53037380	G	C
14	rs117768308	53037469	G	A
14	rs571699025	53037649	A	G
14	rs190557091	53037790	G	T
14	rs35515320	53037863	T	C
14	rs10150835	53038016	G	C
14	rs10150768	53038032	G	A
14	rs141020706	53038066	T	G
14	rs10150961	53038177	G	A
14	rs140243834	53038496	T	C
14	rs12148003	53038561	T	C
14	rs137997878	53038641	T	C
14	rs117491655	53038707	C	A
14	rs113796125	53038710	C	T
14	rs535878560	53038813	A	G
14	rs149483382	53038929	G	A
14	rs543107538	53039208	T	C
14	rs192094626	53039347	G	A
14	rs139748635	53039389	T	C
14	rs150011416	53039903	T	C
14	rs559089762	53040048	G	A
14	rs114395431	53040132	T	C
14	rs145221711	53040133	A	G
14	rs549499433	53040313	T	C
14	rs11157922	53040483	A	C
14	rs11157923	53040492	C	G
14	rs140706392	53040575	A	G
14	rs183143870	53040628	A	G
14	rs563867896	53040664	A	G
14	rs187143841	53040708	T	A
14	rs566194963	53040716	A	G
14	rs528450902	53040738	C	T
14	rs551770581	53040765	G	A
14	rs150929167	53040814	C	T
14	rs567108066	53040844	A	G
14	rs140665442	53041021	A	G
14	rs530855250	53041192	C	A
14	rs184644732	53041206	G	A
14	rs146977503	53041269	T	C
14	rs189433967	53041476	A	C
14	rs181540478	53041521	C	T
14	rs2065055	53041549	C	T
14	rs7146934	53041820	A	G
14	rs77218087	53041846	G	A
14	rs554616508	53041917	C	T
14	rs553431060	53041943	G	A
14	rs188379065	53042149	A	G
14	rs17725189	53042266	T	C
14	rs550430329	53042325	C	G
14	rs117950876	53042391	G	A
14	rs568039714	53042495	T	G
14	rs553601134	53042587	A	T
14	rs554798186	53042721	C	A
14	rs74619234	53042900	G	A
14	rs117258857	53043155	A	G
14	rs182998459	53043339	G	A
14	rs183006480	53043836	T	C
14	rs112715003	53043841	A	G
14	rs145381875	53043860	A	G
14	rs77736795	53043939	T	G
14	rs151176403	53044028	G	A
14	rs2145956	53044103	A	T
14	rs532736762	53044214	G	A
14	rs2357800	53044225	T	C
14	rs80165227	53044234	A	G
14	rs76138149	53044236	G	A
14	rs150172071	53044357	G	A
14	rs138914093	53044613	A	G
14	rs113188709	53044615	G	A
14	rs188392513	53044700	A	G
14	rs12586512	53044956	T	A
14	rs80347363	53045078	A	G
14	rs58322020	53045084	A	T
14	rs556676068	53045153	G	A
14	rs75006637	53045193	C	A
14	rs111279416	53045378	A	G
14	rs139698921	53045379	A	C
14	rs10133850	53045488	T	C
14	rs142909279	53045589	T	G
14	rs566412430	53045613	C	G
14	rs77805706	53045764	T	C
14	rs563590550	53045861	T	C
14	rs72684251	53045900	C	G
14	rs190070104	53046037	A	C
14	rs574193878	53046241	T	G
14	rs77066553	53046244	C	T
14	rs545018999	53046366	A	G
14	rs10136942	53046368	G	A
14	rs12892298	53046520	A	G
14	rs145131827	53046558	T	C
14	rs74050909	53046559	A	G
14	rs566587103	53046581	T	C
14	rs4901286	53046601	A	G
14	rs74050910	53046636	C	T
14	rs77602086	53047089	A	T
14	rs530845382	53047102	G	A
14	rs190882090	53047188	C	T
14	rs75036970	53047302	A	G
14	rs571462254	53047320	A	G
14	rs111732156	53047352	T	G
14	rs561195156	53047610	G	A
14	rs185990304	53047745	T	C
14	rs12232147	53047862	T	C
14	rs6572851	53048008	T	C
14	rs575655889	53048126	T	C
14	rs187956736	53048245	T	C
14	rs7146570	53048340	A	T
14	rs577085328	53048373	A	G
14	rs149621975	53048437	G	A
14	rs76588292	53048532	C	T
14	rs552355709	53048564	C	T
14	rs80234525	53048848	T	C
14	rs545976761	53049160	G	A
14	rs576228756	53049286	T	C
14	rs527257062	53049474	C	T
14	rs577305188	53049747	C	T
14	rs72684252	53049924	A	G
14	rs189198863	53050166	T	C
14	rs1951448	53050269	T	G
14	rs74050911	53050329	T	C
14	rs62005393	53050454	T	C
14	rs200071918	53050492	A	T
14	rs563218747	53050847	C	T
14	rs78175036	53050932	G	A
14	rs76426204	53051361	A	G
14	rs571949609	53051400	G	A
14	rs7153230	53051466	T	C
14	rs566682781	53051558	G	A
14	rs542208670	53051658	T	G
14	rs17093002	53051872	A	G
14	rs145561184	53052086	T	C
14	rs534529846	53052118	G	C
14	rs12434031	53052226	T	A
14	rs112602452	53052459	A	G
14	rs564523253	53052675	G	A
14	rs533460115	53052710	A	G
14	rs11624771	53052712	A	G
14	rs76803527	53052787	A	G
14	rs17125577	53052838	G	A
14	rs528231589	53052951	G	C
14	rs143605451	53053129	G	A
14	rs146509526	53053252	A	C
14	rs575921803	53053464	G	A
14	rs71422090	53053490	A	T
14	rs528367555	53053522	A	G
14	rs536205396	53053723	G	C
14	rs192487711	53053826	C	A
14	rs1951449	53053839	A	C
14	rs74050912	53053980	C	T
14	rs528502859	53054147	T	G
14	rs113542968	53054264	G	A
14	rs141886690	53054443	A	G
14	rs550502438	53054492	C	A
14	rs529803215	53054527	T	C
14	rs76989868	53054817	A	G
14	rs11627239	53054945	G	C
14	rs75240114	53055052	G	A
14	rs77736373	53055358	T	A
14	rs551292691	53055488	G	T
14	rs147539663	53055573	C	T
14	rs182294423	53055861	C	T
14	rs148649257	53056264	A	G
14	rs188682194	53056285	C	T
14	rs11848491	53056607	C	T
14	rs542818931	53056880	A	G
14	rs146525185	53057105	C	T
14	rs7147035	53057708	A	C
14	rs541574132	53057841	C	T
14	rs560427073	53057960	G	T
14	rs534207502	53058210	C	G
14	rs547681158	53058224	C	T
14	rs79133846	53058730	G	C
14	rs72684254	53058992	A	G
14	rs535281972	53059167	T	C
14	rs555002505	53059183	G	A
14	rs7160511	53059655	C	T
14	rs71422092	53059754	G	A
14	rs116498656	53059978	G	T
14	rs143894266	53060098	G	T
14	rs188244576	53060175	C	T
14	rs192060973	53060380	A	G
14	rs149161378	53060463	T	C
14	rs10148218	53060495	T	C
14	rs7155844	53060631	C	T
14	rs187118619	53060741	T	C
14	rs143487772	53060763	A	G
14	rs193031634	53060968	C	G
14	rs185620828	53061053	A	T
14	rs558067085	53061062	C	T
14	rs111365476	53061112	C	T
14	rs542614914	53061182	G	A
14	rs10140552	53061418	C	T
14	rs546611497	53061460	A	G
14	rs147099572	53061505	C	T
14	rs138485276	53061506	A	C
14	rs76453522	53061675	T	C
14	rs112463028	53061895	T	C
14	rs559878678	53062029	C	T
14	rs6572852	53062369	G	A
14	rs571969702	53062473	T	G
14	rs113569986	53062535	A	G
14	rs191188839	53062823	G	A
14	rs117569141	53062915	T	C
14	rs147979803	53062953	A	G
14	rs191680242	53063184	A	G
14	rs188110502	53063327	C	G
14	rs553928881	53063382	G	C
14	rs539502002	53063399	A	G
14	rs4901287	53063621	A	G
14	rs142299190	53063625	G	A
14	rs548593051	53063704	T	C
14	rs555790959	53063773	G	A
14	rs79976513	53063907	T	C
14	rs145454476	53064181	A	G
14	rs533105943	53064399	C	T
14	rs7157154	53064563	T	A
14	rs534326765	53064757	G	A
14	rs185337518	53065217	T	G
14	rs76014189	53065260	A	C
14	rs551085935	53065411	T	C
14	rs576680191	53065533	C	T
14	rs17725312	53065714	T	C
14	rs577632829	53065818	A	G
14	rs76778540	53065898	T	C
14	rs4901288	53065946	A	T
14	rs4901289	53065968	T	G
14	rs550446843	53066035	G	A
14	rs536193250	53066142	A	T
14	rs72684256	53066182	T	C
14	rs4901290	53066183	A	G
14	rs12435464	53066218	T	C
14	rs528304477	53066438	T	C
14	rs12589434	53066492	T	C
14	rs17125581	53066545	T	A
14	rs529716798	53067509	C	T
14	rs8016583	53067681	A	G
14	rs544298595	53067890	C	T
14	rs117571208	53068001	A	G
14	rs113434463	53068157	C	T
14	rs8022311	53068227	G	T
14	rs117619037	53068229	T	G
14	rs34805299	53068495	C	T
14	rs545267093	53068585	C	T
14	rs79651806	53068589	C	A
14	rs17725384	53068922	C	T
14	rs189682915	53068941	G	A
14	rs181279250	53069015	G	T
14	rs183682358	53069061	G	C
14	rs180991018	53069380	T	C
14	rs79807169	53069451	A	G
14	rs72684258	53069492	C	T
14	rs12883217	53069514	G	T
14	rs186365490	53069888	G	C
14	rs192126130	53070141	G	C
14	rs181813024	53070182	G	C
14	rs1951450	53070214	C	T
14	rs57964908	53070327	A	G
14	rs527624657	53070545	A	C
14	rs182616414	53070911	T	A
14	rs547319756	53071168	G	T
14	rs35843809	53071273	T	C
14	rs182298918	53071276	C	G
14	rs77526922	53071365	T	C
14	rs193105716	53071458	A	G
14	rs1951451	53071715	C	T
14	rs564041191	53071831	T	A
14	rs1951452	53071902	G	A
14	rs1951453	53071965	T	G
14	rs12019002	53072455	T	C
14	rs535542522	53072520	G	A
14	rs144627900	53072550	T	C
14	rs541019963	53072630	G	A
14	rs113720771	53072992	G	A
14	rs572467911	53073122	C	T
14	rs190060118	53073755	A	G
14	rs148359486	53073781	C	T
14	rs6572853	53073928	G	A
14	rs573086624	53074456	A	G
14	rs182064973	53074490	A	G
14	rs80011365	53074714	T	G
14	rs10133543	53075148	T	G
14	rs75861654	53075700	A	G
14	rs139293594	53075777	G	C
14	rs150047471	53075998	G	A
14	rs182513359	53076353	A	G
14	rs537359227	53076450	A	G
14	rs117790841	53076570	G	A
14	rs190755222	53076747	T	C
14	rs76787122	53076812	T	C
14	rs540746882	53076881	T	C
14	rs562633906	53077049	C	T
14	rs6572854	53077253	G	C
14	rs181258385	53077321	A	G
14	rs7161013	53077358	A	G
14	rs150965118	53077692	C	A
14	rs570202495	53077705	T	C
14	rs138830641	53078118	C	T
14	rs576403814	53078124	A	C
14	rs117566866	53078486	C	A
14	rs556619559	53078941	T	C
14	rs147013999	53079006	G	C
14	rs1157261	53079039	A	C
14	rs573220696	53079099	A	G
14	rs71422094	53079198	A	G
14	rs62005396	53079467	C	A
14	rs149357242	53079571	C	A
14	rs79060796	53080286	G	T
14	rs35832722	53080591	G	A
14	rs80076426	53080724	T	C
14	rs56289337	53080799	C	G
14	rs187736330	53080806	G	A
14	rs149891079	53080978	A	G
14	rs184234447	53081367	A	G
14	rs144888751	53081528	G	A
14	rs184656811	53082256	G	A
14	rs147788604	53082362	A	G
14	rs11157924	53082551	T	C
14	rs77054453	53082600	G	A
14	rs539613385	53082790	G	A
14	rs180821489	53082793	G	A
14	rs186124982	53083052	T	C
14	rs146977166	53083176	T	C
14	rs2357801	53083213	C	T
14	rs1957384	53083524	T	A
14	rs561376871	53083761	A	G
14	rs181987323	53084115	A	G
14	rs34070829	53084228	C	T
14	rs34227440	53084308	C	A
14	rs538430686	53084310	C	T
14	rs577173166	53084605	C	T
14	rs183785277	53084667	A	G
14	rs142174998	53084805	G	A
14	rs569531219	53084822	A	G
14	rs117393574	53084842	G	A
14	rs192354185	53085581	C	A
14	rs549728218	53085652	G	A
14	rs140312503	53085888	T	A
14	rs534384524	53085903	C	T
14	rs74626525	53086354	T	C
14	rs572047743	53086398	G	T
14	rs145265315	53086800	T	G
14	rs2145957	53086913	A	G
14	rs8019608	53087248	G	A
14	rs60659667	53087522	T	C
14	rs12895039	53087753	G	A
14	rs552979176	53088240	G	A
14	rs141255824	53088277	A	G
14	rs570523009	53088680	A	T
14	rs182350204	53089074	G	C
14	rs193262271	53089305	C	T
14	rs72684260	53089621	T	G
14	rs76075649	53089649	T	C
14	rs2093413	53089952	C	A
14	rs574041005	53090044	A	T
14	rs60255369	53090881	A	G
14	rs184108885	53091146	G	A
14	rs188795588	53091188	A	C
14	rs559087076	53091235	G	A
14	rs200358641	53091299	A	G
14	rs111850034	53091359	T	C
14	rs183952740	53091418	T	C
14	rs568587860	53091505	G	A
14	rs539221134	53091603	G	A
14	rs533135982	53091614	T	C
14	rs182462634	53091640	T	G
14	rs374266384	53091973	A	G
14	rs185455376	53092074	A	C
14	rs539000207	53092210	G	A
14	rs201419362	53092295	T	C
14	rs538295522	53092342	A	G
14	rs190260430	53092376	G	C
14	rs182071728	53092398	A	G
14	rs549507566	53092426	T	C
14	rs139409540	53092474	A	G
14	rs541660133	53092493	T	C
14	rs185088399	53092494	A	G
14	rs117526321	53092564	A	G
14	rs554106692	53092775	A	C
14	rs117180019	53093101	C	A
14	rs187129499	53093422	T	A
14	rs76932883	53093630	G	A
14	rs117459351	53093711	A	T
14	rs183620421	53093814	A	T
14	rs12883381	53094010	C	G
14	rs557559553	53094058	T	C
14	rs563286580	53094231	G	T
14	rs570592727	53094310	G	A
14	rs577776153	53094476	T	C
14	rs190564845	53094539	T	C
14	rs150244363	53094555	T	C
14	rs1007894	53094595	A	G
14	rs1007895	53094822	C	T
14	rs62005398	53094859	A	G
14	rs534932451	53094998	A	G
14	rs75906300	53095207	C	A
14	rs562742144	53095294	A	G
14	rs528327903	53095576	T	C
14	rs571932680	53095597	T	C
14	rs72684261	53095602	T	C
14	rs142191190	53095953	T	C
14	rs369268127	53096470	T	G
14	rs558160435	53096523	G	T
14	rs552956478	53096595	A	G
14	rs546526078	53096766	G	C
14	rs190097809	53096907	T	C
14	rs567909329	53097155	C	T
14	rs35098504	53097209	G	T
14	rs12881894	53097712	G	A
14	rs540407517	53097723	G	A
14	rs540157784	53098171	G	A
14	rs545639708	53098240	G	C
14	rs117358416	53098546	A	G
14	rs72684263	53098718	A	G
14	rs762063	53098902	G	A
14	rs532891103	53099151	G	A
14	rs138552911	53099542	A	G
14	rs183622519	53099816	G	T
14	rs201645725	53100277	A	G
14	rs11157925	53100760	A	G
14	rs565873453	53100808	G	A
14	rs74520652	53100930	C	G
14	rs562100015	53101092	T	C
14	rs563726406	53101466	G	A
14	rs185338147	53101552	C	T
14	rs17803993	53101581	G	A
14	rs116976791	53102020	A	G
14	rs543904038	53102034	G	A
14	rs3742532	53102684	C	A
14	rs141788917	53102738	G	A
14	rs541646298	53102753	C	T
14	rs561390565	53102776	T	C
14	rs145433564	53103021	C	T
14	rs76728258	53103143	A	G
14	rs180961278	53103285	A	G
14	rs117108502	53103306	T	A
14	rs551651348	53103321	T	A
14	rs186423249	53103508	T	C
14	rs12885451	53103556	A	G
14	rs181630354	53103889	G	A
14	rs546302231	53103946	A	T
14	rs185609415	53104153	G	C
14	rs73291395	53104592	G	A
14	rs562344782	53104954	T	C
14	rs530294553	53105135	A	G
14	rs566938047	53105713	T	G
14	rs539158291	53105774	C	G
14	rs187978033	53105782	T	A
14	rs141136505	53106368	T	C
14	rs112417281	53106386	A	G
14	rs1957382	53106599	T	C
14	rs145381229	53106642	T	A
14	rs7647	53107085	T	C
14	rs8013756	53107682	A	G
14	rs193110029	53107845	G	T
14	rs2357803	53108116	A	G
14	rs539741261	53108193	A	G
14	rs549663861	53108201	A	G
14	rs535332001	53108250	G	T
14	rs542043452	53108651	A	G
14	rs564510157	53108804	A	G
14	rs148721054	53108893	C	T
14	rs182207401	53109399	A	G
14	rs555561946	53109555	G	T
14	rs35738167	53109716	T	G
14	rs58558732	53109929	C	T
14	rs551450239	53109978	T	C
14	rs4898762	53110384	T	C
14	rs551318977	53110690	C	T
14	rs189156980	53110924	T	C
14	rs2065049	53110963	G	C
14	rs192892083	53110975	T	C
14	rs183171046	53110992	T	C
14	rs34887063	53111168	A	G
14	rs530587461	53111363	C	T
14	rs12880534	53111535	T	C
14	rs187007150	53111823	T	C
14	rs567792706	53111967	A	T
14	rs12050340	53112174	C	G
14	rs8012164	53112194	T	G
14	rs117662641	53112345	T	C
14	rs545816292	53113073	A	G
14	rs561475418	53113392	C	T
14	rs188370960	53113911	C	G
14	rs11157926	53113961	G	A
14	rs184954556	53114342	T	C
14	rs28738689	53114380	C	T
14	rs151337614	53114647	G	C
14	rs568044978	53114704	T	A
14	rs528470714	53115011	G	T
14	rs187587946	53115069	C	A
14	rs540444713	53115165	G	C
14	rs11621600	53115171	C	A
14	rs190105764	53115261	T	A
14	rs11626403	53115282	A	T
14	rs11621709	53115398	T	C
14	rs144460856	53115480	A	G
14	rs2145953	53116082	C	T
14	rs192516740	53116667	T	C
14	rs565671496	53116766	G	C
14	rs540087782	53117420	G	A
14	rs7157749	53117455	G	C
14	rs189007951	53117703	A	G
14	rs371560675	53117725	A	G
14	rs72684265	53117934	C	A
14	rs183969396	53118277	A	T
14	rs189996104	53118630	G	T
14	rs180699467	53118819	A	G
14	rs186089630	53119166	T	C
14	rs10144981	53119201	G	A
14	rs34460951	53119462	A	T
14	rs150650570	53119682	T	C
14	rs56795989	53119683	G	A
14	rs573952507	53119866	G	C
14	rs143610986	53119875	T	C
14	rs564788853	53120091	G	T
14	rs190550461	53120220	G	A
14	rs543888246	53120845	T	C
14	rs144530930	53120909	A	G
14	rs8011410	53121020	T	A
14	rs76056145	53121516	C	T
14	rs7151443	53121648	T	C
14	rs560112333	53121851	A	G
14	rs576800955	53121863	A	T
14	rs112108035	53121912	G	A
14	rs192042689	53122621	C	T
14	rs553616705	53122649	C	A
14	rs545856487	53122691	A	G
14	rs560427975	53122911	G	A
14	rs533405642	53122962	G	A
14	rs111998955	53123258	A	G
14	rs549613154	53123333	T	G
14	rs184163739	53123353	A	C
14	rs544906651	53123581	T	C
14	rs79256291	53123617	G	A
14	rs146198551	53123947	T	C
14	rs10132827	53124035	T	A
14	rs569647978	53124176	C	T
14	rs189620701	53124415	A	G
14	rs76880703	53124593	G	A
14	rs74832745	53124773	C	T
14	rs3783453	53124807	T	C
14	rs12889031	53125075	G	A
14	rs10083391	53125108	C	T
14	rs183348184	53125576	A	G
14	rs547679056	53125936	C	T
14	rs578001233	53126537	G	C
14	rs529117872	53126594	T	C
14	rs542335246	53126608	A	G
14	rs35769125	53126757	A	G
14	rs570784930	53126967	T	A
14	rs570129125	53127085	C	T
14	rs146161239	53127279	C	T
14	rs542846394	53127491	G	A
14	rs72684267	53127602	G	A
14	rs527274805	53127631	C	T
14	rs149677380	53127646	C	T
14	rs536034168	53127868	C	T
14	rs563782079	53128281	A	C
14	rs11622698	53128862	T	A
14	rs145923553	53128907	T	C
14	rs11627396	53128917	C	T
14	rs78776161	53128936	C	T
14	rs147860481	53129019	G	A
14	rs543281415	53129381	C	T
14	rs77503924	53129388	G	A
14	rs74051010	53129421	T	G
14	rs17125634	53129847	A	G
14	rs568577711	53130089	A	G
14	rs12888882	53130181	T	C
14	rs17125636	53130507	T	C
14	rs4901291	53131152	C	T
14	rs141577755	53131259	C	T
14	rs569446644	53131345	T	A
14	rs185145847	53131433	T	G
14	rs4901292	53131446	G	T
14	rs548084300	53131528	A	G
14	rs570461144	53131567	A	G
14	rs375184772	53131611	A	G
14	rs190787848	53131747	C	T
14	rs76510506	53131890	C	T
14	rs111754778	53131935	A	G
14	rs541758338	53132249	C	G
14	rs74491452	53132545	C	T
14	rs78393675	53132817	T	A
14	rs17125639	53132847	T	G
14	rs12885338	53133036	T	C
14	rs79761521	53133371	A	G
14	rs111587129	53133506	A	G
14	rs577900579	53133521	A	C
14	rs151005969	53133573	T	C
14	rs140459747	53133597	T	C
14	rs556616721	53134123	G	A
14	rs535931470	53134215	A	T
14	rs563887698	53134663	A	C
14	rs192424503	53135039	A	G
14	rs558833795	53135244	T	C
14	rs11624705	53135247	C	G
14	rs3783452	53135264	A	G
14	rs554809283	53135313	A	G
14	rs563865139	53135552	C	A
14	rs529446843	53135707	C	T
14	rs543244823	53135723	C	T
14	rs17731217	53135906	T	G
14	rs8007682	53136076	T	G
14	rs184377844	53136229	A	T
14	rs566367646	53136241	G	C
14	rs17125640	53136253	T	C
14	rs78922419	53136254	A	G
14	rs7144458	53136639	G	A
14	rs568861396	53137123	A	G
14	rs147142091	53137263	A	C
14	rs117078082	53137346	T	C
14	rs7151815	53137504	C	T
14	rs553658010	53137715	G	A
14	rs144325919	53137868	A	G
14	rs568170091	53138053	C	T
14	rs537251032	53138177	A	T
14	rs554599030	53138259	T	C
14	rs145139147	53138706	C	T
14	rs188861174	53139327	G	A
14	rs557093248	53139505	C	A
14	rs555742422	53139515	C	A
14	rs141191318	53139654	C	T
14	rs78015091	53139741	C	T
14	rs57400392	53139917	T	C
14	rs112898150	53140022	A	G
14	rs144096595	53140689	G	A
14	rs117847459	53140724	G	C
14	rs564700553	53140970	A	G
14	rs147317600	53141059	G	C
14	rs536594079	53141073	C	G
14	rs144510120	53141786	C	T
14	rs532502567	53141839	A	C
14	rs117486624	53141864	C	G
14	rs192145985	53141905	G	C
14	rs62005406	53141931	G	A
14	rs572758039	53142030	A	G
14	rs143507202	53142120	A	G
14	rs146745842	53142525	A	G
14	rs72684270	53142553	G	A
14	rs149766873	53142923	A	C
14	rs538596489	53143060	C	G
14	rs192774586	53143550	T	C
14	rs3783451	53143695	C	G
14	rs553275051	53143871	T	A
14	rs192735136	53143879	A	T
14	rs552505716	53144086	G	A
14	rs72684272	53144365	G	T
14	rs548221873	53144441	T	C
14	rs568096820	53144474	A	G
14	rs116948146	53144487	C	G
14	rs10141158	53144683	C	T
14	rs112161453	53144723	T	C
14	rs568249769	53144754	T	C
14	rs11629393	53144758	T	C
14	rs75139893	53144890	G	A
14	rs182906007	53145017	C	G
14	rs577081820	53145413	A	G
14	rs77990901	53145450	A	G
14	rs561770236	53145565	C	T
14	rs117598884	53145575	A	G
14	rs538055858	53145979	C	G
14	rs2008601	53146056	C	T
14	rs561733489	53146264	T	C
14	rs716404	53146319	T	C
14	rs79180441	53146479	G	A
14	rs527765288	53146635	C	T
14	rs113257408	53146729	T	G
14	rs73294913	53146874	A	G
14	rs17125646	53147143	C	T
14	rs12895181	53147223	T	C
14	rs17125649	53147295	C	A
14	rs540183808	53147629	A	T
14	rs11628991	53147745	C	T
14	rs542108716	53147993	C	T
14	rs7141613	53148014	G	A
14	rs183778274	53148094	T	C
14	rs12588762	53148218	C	G
14	rs77288821	53148552	A	G
14	rs187593588	53148572	A	G
14	rs182156022	53148588	C	G
14	rs536858642	53149220	C	T
14	rs147967372	53149385	A	G
14	rs141867412	53149387	A	G
14	rs190781518	53149392	A	G
14	rs113457812	53149407	G	A
14	rs528528734	53149664	A	G
14	rs367774028	53149752	T	C
14	rs11621193	53150082	T	C
14	rs17125657	53150297	G	A
14	rs10483613	53150374	C	T
14	rs11621485	53150695	C	G
14	rs7144678	53150870	G	C
14	rs7150290	53151109	C	T
14	rs1570255	53151145	C	G
14	rs11157928	53151190	A	T
14	rs1977232	53151348	C	T
14	rs743259	53151408	G	A
14	rs10483614	53151428	C	T
14	rs372932942	53151525	G	T
14	rs200010180	53151526	C	T
14	rs201114852	53151527	C	T
14	rs7150787	53151865	A	G
14	rs144678526	53152178	C	T
14	rs17680975	53152521	C	T
14	rs190826076	53152787	A	G
14	rs10483615	53153127	G	A
14	rs35800716	53153171	C	T
14	rs17681013	53153243	A	C
14	rs149040667	53153361	T	C
14	rs2025136	53153467	G	T
14	rs540683539	53153501	C	G
14	rs2025137	53153713	A	G
14	rs2181055	53153736	G	A
14	rs2145954	53153883	C	T
14	rs577256348	53154081	A	G
14	rs562848237	53154203	C	T
14	rs150595815	53154227	G	A
14	rs562342054	53154300	A	G
14	rs3783449	53154350	A	G
14	rs556005907	53154437	C	T
14	rs11626437	53154620	T	C
14	rs6572856	53154691	A	C
14	rs183248837	53154862	T	C
14	rs71422098	53154909	G	A
14	rs572641632	53154922	T	A
14	rs57503501	53155072	T	C
14	rs60295350	53155107	G	A
14	rs543823393	53155131	C	T
14	rs565694439	53155511	T	C
14	rs72684280	53155585	A	C
14	rs182624497	53155590	T	G
14	rs547075627	53156056	T	A
14	rs559622693	53156101	C	T
14	rs550692543	53156220	T	C
14	rs7158431	53156416	T	A
14	rs115430065	53156467	T	C
14	rs11628818	53156499	T	A
14	rs375272618	53157241	A	C
14	rs181645339	53157311	C	T
14	rs143863096	53157375	T	C
14	rs552947186	53157376	A	G
14	rs8005967	53157501	T	C
14	rs564839579	53157507	T	C
14	rs560147337	53157834	C	T
14	rs537380365	53157977	G	A
14	rs536741667	53158084	C	A
14	rs2357804	53158326	T	C
14	rs5017629	53158500	C	T
14	rs191835293	53158549	A	C
14	rs28478222	53158581	G	A
14	rs186554776	53158626	G	A
14	rs149097337	53158655	G	C
14	rs569196467	53158678	T	A
14	rs565466868	53159112	A	C
14	rs544844083	53159261	G	A
14	rs12892380	53159576	A	G
14	rs34162828	53159662	A	G
14	rs554009595	53159676	C	A
14	rs577153346	53159817	A	T
14	rs551840756	53159868	C	A
14	rs185524662	53159913	C	T
14	rs182435496	53160173	G	T
14	rs2357805	53160317	C	G
14	rs187957241	53160385	A	T
14	rs117361350	53160404	A	G
14	rs147491130	53160497	A	G
14	rs546064100	53160502	T	C
14	rs192430094	53160647	C	G
14	rs12888246	53160744	A	T
14	rs183182430	53160775	T	C
14	rs535160376	53160839	G	C
14	rs555440645	53160840	A	G
14	rs192078476	53160956	A	T
14	rs541911850	53161280	T	C
14	rs78912576	53161323	C	T
14	rs527654157	53161374	C	T
14	rs117022252	53161384	T	G
14	rs12590590	53161736	G	T
14	rs146872882	53162015	T	C
14	rs192938375	53162024	A	G
14	rs78058068	53162049	T	C
14	rs140248666	53162089	A	G
14	rs202157479	53162202	A	C
14	rs184181572	53162391	T	C
14	rs537072227	53162434	A	T
14	rs112311423	53162709	A	C
14	rs528401743	53162779	T	C
14	rs150101909	53162812	T	C
14	rs573874966	53162828	A	G
14	rs111619298	53162896	C	A
14	rs79063259	53163173	C	T
14	rs34926803	53163223	C	T
14	rs550531684	53163247	T	C
14	rs145576330	53163421	T	C
14	rs374283631	53163528	A	G
14	rs4901294	53163864	C	G
14	rs560891983	53164026	T	G
14	rs529732925	53164036	T	C
14	rs62005428	53164278	A	G
14	rs74429326	53164620	G	A
14	rs2025138	53164631	T	A
14	rs572345665	53164670	T	C
14	rs186155402	53164867	G	A
14	rs560237630	53165034	T	G
14	rs10151414	53165078	T	C
14	rs139752289	53165418	C	G
14	rs563365782	53165537	A	G
14	rs545939270	53165619	G	A
14	rs182350205	53165624	A	G
14	rs574693343	53165699	C	T
14	rs10139947	53165775	A	C
14	rs576740071	53165794	G	A
14	rs544547330	53165881	A	C
14	rs117008895	53165925	C	T
14	rs560366571	53165992	A	C
14	rs548506134	53166103	C	G
14	rs144893852	53166129	A	G
14	rs562691395	53166634	T	C
14	rs531759425	53166641	C	T
14	rs552689210	53166741	C	G
14	rs534923908	53166845	G	A
14	rs80295360	53166863	C	G
14	rs191248508	53167274	T	A
14	rs183833248	53167501	C	A
14	rs150155154	53167731	G	T
14	rs187325192	53167743	A	C
14	rs190175717	53167744	A	G
14	rs138164117	53167962	A	G
14	rs12892461	53168000	T	C
14	rs7155648	53168126	C	A
14	rs563182572	53168310	G	A
14	rs186534568	53168766	A	G
14	rs180695159	53168879	G	A
14	rs548634391	53169136	T	C
14	rs190775162	53169290	A	G
14	rs548374717	53169313	G	C
14	rs183157297	53169344	G	A
14	rs550500831	53169353	A	G
14	rs112633707	53169500	C	T
14	rs556032959	53169550	C	T
14	rs542391792	53169704	G	T
14	rs544788120	53169791	A	G
14	rs11844289	53169810	T	C
14	rs550464085	53169963	G	T
14	rs139652846	53169972	A	G
14	rs188102555	53170159	T	G
14	rs10138283	53170231	T	A
14	rs150683802	53170421	G	C
14	rs116896552	53170560	T	C
14	rs551983779	53170952	T	C
14	rs571627615	53170961	T	A
14	rs537196177	53170978	T	C
14	rs565514974	53171229	A	C
14	rs142143459	53171265	A	G
14	rs567295759	53171297	A	C
14	rs181611069	53171322	T	G
14	rs112364879	53171665	G	A
14	rs554719091	53171719	A	G
14	rs539824052	53171731	A	G
14	rs56875847	53171847	A	G
14	rs10145038	53172188	G	T
14	rs533275910	53172659	T	C
14	rs149610596	53172883	A	G
14	rs11846010	53172922	T	C
14	rs192003090	53173123	T	G
14	rs539024206	53173232	C	A
14	rs550166190	53173570	C	T
14	rs561993219	53173666	T	C
14	rs17093012	53173746	C	T
14	rs534271494	53173789	A	T
14	rs201442969	53173864	T	C
14	rs187316944	53174062	T	C
14	rs7160609	53174184	A	G
14	rs566515854	53174248	A	G
14	rs2295825	53174328	C	G
14	rs185156641	53174547	C	T
14	rs2295826	53174923	G	A
14	rs551384640	53174964	A	G
14	rs2295827	53174981	T	C
14	rs557773630	53175433	A	T
14	rs79085791	53175600	A	T
14	rs528510333	53175624	A	G
14	rs183983633	53175698	G	A
14	rs62005431	53175731	G	A
14	rs148904852	53175740	T	C
14	rs62005432	53175753	G	A
14	rs571009309	53175994	C	T
14	rs180721723	53176474	G	A
14	rs535479126	53176539	A	G
14	rs117483469	53176627	T	C
14	rs190522972	53176651	C	T
14	rs190595235	53176867	T	C
14	rs3783448	53176982	C	A
14	rs552843951	53177038	G	A
14	rs138296620	53177204	A	G
14	rs559657898	53177339	T	C
14	rs545226142	53177383	A	G
14	rs138870187	53177401	C	T
14	rs553675825	53177721	A	G
14	rs145411984	53177857	C	T
14	rs182659871	53178027	T	A
14	rs201438649	53178212	C	G
14	rs10483616	53178303	A	C
14	rs76219229	53178346	A	G
14	rs537906820	53178604	T	C
14	rs117516552	53178728	C	T
14	rs7142734	53178746	G	A
14	rs76872046	53179050	C	T
14	rs188422712	53179100	G	T
14	rs117453359	53179242	C	T
14	rs548118678	53179508	A	T
14	rs538910892	53179591	C	T
14	rs10145199	53179626	A	G
14	rs143406075	53179701	C	G
14	rs145386645	53179718	A	G
14	rs189116967	53179983	C	G
14	rs546249580	53180022	C	T
14	rs78895597	53180306	G	T
14	rs77074605	53180673	G	A
14	rs7157190	53180961	A	G
14	rs7140826	53181193	A	G
14	rs556555183	53181284	G	A
14	rs146589469	53181665	G	A
14	rs570160284	53181954	T	A
14	rs190737532	53183022	G	T
14	rs182873924	53183023	T	A
14	rs151306427	53183061	C	T
14	rs373198356	53183246	G	C
14	rs192575825	53183262	A	G
14	rs547192189	53183270	A	G
14	rs187294653	53183286	G	A
14	rs534577735	53183348	A	G
14	rs111871052	53183355	T	C
14	rs577552684	53183364	A	G
14	rs76679757	53183802	G	A
14	rs12587871	53183888	T	C
14	rs556213108	53184272	T	C
14	rs142536155	53184579	G	A
14	rs143441532	53185354	G	A
14	rs4357836	53185412	G	A
14	rs572963057	53185418	T	C
14	rs139678496	53185549	G	A
14	rs56194312	53186356	C	T
14	rs189919223	53186802	A	G
14	rs538838048	53187005	A	G
14	rs564589639	53187232	G	C
14	rs568177662	53187466	G	A
14	rs201324842	53187544	A	G
14	rs148193630	53187677	G	A
14	rs575028511	53188144	C	T
14	rs540631182	53188151	A	G
14	rs73296893	53188285	A	G
14	rs183184115	53188574	T	C
14	rs73296895	53189274	G	A
14	rs148197411	53189316	G	A
14	rs28437939	53189506	C	G
14	rs10144318	53189731	A	C
14	rs117765871	53189783	C	A
14	rs183683077	53189963	G	A
14	rs10130265	53190405	A	G
14	rs191551557	53190412	C	T
14	rs541589851	53190631	C	T
14	rs201347731	53190675	G	C
14	rs544948749	53190833	T	C
14	rs77423619	53191138	A	G
14	rs564492225	53191285	G	C
14	rs148727007	53191291	A	T
14	rs571487230	53191528	G	C
14	rs3783447	53191647	A	G
14	rs552967031	53191663	A	G
14	rs181506435	53191799	A	G
14	rs543992111	53191813	G	C
14	rs139985509	53191857	T	G
14	rs542735511	53191880	G	C
14	rs565183920	53191998	G	C
14	rs550708617	53192067	A	G
14	rs189467427	53192110	C	T
14	rs117685363	53192143	A	G
14	rs2884343	53192357	T	C
14	rs149860631	53192360	G	A
14	rs573306631	53192382	T	C
14	rs10136643	53192467	A	G
14	rs189682459	53192756	T	C
14	rs147265456	53193294	T	C
14	rs562519681	53193852	T	C
14	rs10140532	53193949	A	G
14	rs12435008	53194006	T	C
14	rs74620173	53194068	T	G
14	rs540647818	53194080	C	T
14	rs6696	53194419	T	C
14	rs188746268	53194558	A	G
14	rs574744005	53194579	A	G
14	rs567184575	53194975	G	A
14	rs569208319	53195063	C	T
14	rs2273743	53195076	G	A
14	rs34980944	53195171	T	C
14	rs17093015	53195450	T	C
14	rs541549880	53195518	T	C
14	rs10146873	53195799	G	A
14	rs10146826	53195947	C	T
14	rs28412120	53196030	G	C
14	rs12893498	53196348	A	C
14	rs191409257	53196541	A	G
14	rs2065051	53196740	A	C
14	rs2277493	53197042	G	C
14	rs543361373	53197199	A	G
14	rs572410378	53197359	T	C
14	rs563356579	53197391	T	C
14	rs75500741	53197412	A	G
14	rs565876242	53197443	A	G
14	rs571281177	53197501	C	G
14	rs8004624	53197711	A	G
14	rs150050990	53197844	A	G
14	rs79946579	53197855	T	G
14	rs146427848	53197937	C	A
14	rs535021454	53198240	T	C
14	rs545117239	53198344	T	C
14	rs559637943	53198347	A	G
14	rs140880842	53198391	T	G
14	rs530719706	53198536	C	T
14	rs143548061	53198574	T	G
14	rs558151077	53198762	T	G
14	rs192263181	53198763	A	G
14	rs78410621	53198783	A	G
14	rs573763697	53198804	G	T
14	rs542777579	53198821	G	T
14	rs111764673	53198904	T	C
14	rs141796611	53198927	A	C
14	rs183981379	53199083	T	C
14	rs373205733	53199174	A	G
14	rs11846623	53199195	G	A
14	rs567500242	53199424	G	T
14	rs10148600	53199451	T	C
14	rs574529243	53199699	G	A
14	rs540461089	53199712	C	T
14	rs562168264	53199826	G	A
14	rs186143564	53199950	G	T
14	rs574722568	53200087	C	G
14	rs182295267	53200243	A	G
14	rs552679355	53200375	G	C
14	rs79085565	53200458	C	A
14	rs553193805	53200624	G	C
14	rs2884344	53200675	C	G
14	rs143153200	53200781	A	G
14	rs540900860	53200804	C	A
14	rs183189716	53201221	T	G
14	rs185510959	53201431	T	A
14	rs2065052	53201507	T	C
14	rs2065053	53201536	T	G
14	rs2065054	53201631	T	C
14	rs373062461	53201698	G	C
14	rs546378676	53201707	C	G
14	rs563097039	53201718	G	T
14	rs6572857	53201906	G	A
14	rs17619555	53202319	G	A
14	rs8003782	53202446	T	G
14	rs10483617	53202605	T	C
14	rs146362853	53202720	C	A
14	rs192469302	53203134	G	A
14	rs7146028	53203439	G	C
14	rs78402324	53203498	T	A
14	rs10483618	53203590	C	T
14	rs565759180	53203712	G	A
14	rs150843493	53203850	G	C
14	rs7151306	53204120	C	T
14	rs77949716	53204234	A	G
14	rs555409021	54763640	T	A
14	rs147285329	54763656	A	C
14	rs7160007	54763762	T	C
14	rs182592612	54764165	A	C
14	rs567454174	54764169	G	A
14	rs187200390	54764253	C	A
14	rs188921780	54764539	T	C
14	rs181657175	54764627	T	C
14	rs543753093	54764681	T	G
14	rs143264599	54764936	T	A
14	rs567292735	54765037	G	A
14	rs4901505	54765040	C	T
14	rs182254557	54765084	T	A
14	rs538851971	54765155	C	G
14	rs72711636	54765216	T	A
14	rs543693159	54765302	C	G
14	rs72711638	54765410	A	C
14	rs11845885	54765493	C	T
14	rs560844325	54765524	T	C
14	rs34619474	54765667	C	T
14	rs575994101	54765730	C	G
14	rs186953953	54766585	G	A
14	rs142833460	54766642	A	G
14	rs557578897	54766918	A	T
14	rs192369620	54766966	T	C
14	rs148332872	54766982	C	T
14	rs559347252	54767064	T	C
14	rs189557997	54767164	C	A
14	rs4898838	54767292	A	T
14	rs181543010	54767315	A	G
14	rs184683993	54767489	T	C
14	rs551324269	54767503	A	C
14	rs139257314	54767519	T	A
14	rs1950209	54767649	A	G
14	rs559381608	54767762	T	C
14	rs61983954	54767854	G	C
14	rs115696378	54767855	A	G
14	rs562091003	54768072	G	C
14	rs146166615	54768140	T	C
14	rs113303622	54768269	C	T
14	rs146688264	54768460	A	C
14	rs181091799	54768561	C	T
14	rs12147668	54768716	T	C
14	rs533666360	54768884	C	G
14	rs12432299	54768897	A	G
14	rs148843003	54768954	G	A
14	rs12432843	54769011	G	A
14	rs535042339	54769111	C	T
14	rs572965889	54769241	T	C
14	rs78611546	54769270	C	G
14	rs544766160	54769381	A	G
14	rs568497992	54769584	C	T
14	rs6572945	54769829	C	G
14	rs6572946	54769839	T	C
14	rs140748870	54769946	C	T
14	rs190516031	54770020	T	A
14	rs192626567	54770462	C	T
14	rs141313453	54770600	G	A
14	rs184473075	54770621	G	A
14	rs187848421	54770627	C	G
14	rs551483106	54770807	C	G
14	rs192678558	54770890	C	A
14	rs536268876	54771132	C	T
14	rs543753167	54771257	C	T
14	rs143710169	54771305	A	T
14	rs79873318	54771887	C	T
14	rs116936253	54772253	C	T
14	rs10150712	54772457	A	C
14	rs1884015	54772629	T	C
14	rs142267976	54772702	C	T
14	rs4400968	54773035	A	G
14	rs186308609	54773084	T	C
14	rs144969986	54773449	C	A
14	rs183533350	54773656	A	G
14	rs58722701	54773662	A	G
14	rs12586554	54773664	T	C
14	rs1950210	54774011	G	A
14	rs191337888	54774126	C	A
14	rs147777847	54774355	G	A
14	rs141405573	54774449	G	T
14	rs10146628	54774677	C	T
14	rs193063276	54774925	A	G
14	rs9323260	54774934	G	T
14	rs185301695	54775200	C	T
14	rs150970866	54775205	G	A
14	rs117788367	54775250	T	C
14	rs150426158	54775301	T	C
14	rs567686723	54775348	G	A
14	rs2143968	54775359	G	A
14	rs2179898	54775495	C	T
14	rs138236784	54775522	A	G
14	rs183995934	54775709	C	T
14	rs2143969	54775823	A	G
14	rs551669804	54775946	C	T
14	rs555855240	54776007	T	G
14	rs142740791	54776012	C	T
14	rs144958016	54776048	G	A
14	rs76347770	54776179	T	C
14	rs2143971	54776567	T	C
14	rs2143972	54776568	A	G
14	rs556636038	54776610	C	G
14	rs12147623	54776972	T	C
14	rs576611685	54777079	A	G
14	rs4508354	54777439	T	C
14	rs150529949	54777541	T	C
14	rs565766294	54777559	C	T
14	rs536533399	54777564	A	T
14	rs2179899	54777565	A	T
14	rs191866740	54777566	T	A
14	rs78389420	54777592	G	A
14	rs17127455	54777702	C	T
14	rs7147119	54777745	A	G
14	rs144319855	54778007	T	C
14	rs11627716	54778603	A	G
14	rs548559313	54778987	T	A
14	rs118113876	54779168	C	G
14	rs571026690	54779244	T	G
14	rs193164666	54779482	G	A
14	rs1955466	54779773	G	A
14	rs183750298	54780128	G	C
14	rs8007862	54780440	G	A
14	rs187417759	54780707	C	T
14	rs545870137	54780902	A	G
14	rs564521297	54780954	A	G
14	rs17646402	54781093	T	C
14	rs112122050	54781183	A	G
14	rs530807997	54781194	T	C
14	rs185617634	54781231	C	T
14	rs17646426	54781264	A	G
14	rs17646463	54781426	T	C
14	rs573290004	54781610	A	C
14	rs11158009	54781769	C	T
14	rs77294978	54781822	T	C
14	rs17714153	54781831	T	C
14	rs12436155	54781867	C	G
14	rs573228682	54781894	G	C
14	rs72711646	54781930	C	T
14	rs76232474	54781943	C	G
14	rs535373791	54782389	C	T
14	rs144318545	54782438	T	C
14	rs8020662	54782485	C	T
14	rs142725092	54782497	A	G
14	rs147391554	54782697	T	C
14	rs139447742	54782736	T	C
14	rs114804790	54782746	A	G
14	rs72711647	54782747	T	C
14	rs545185381	54782756	A	G
14	rs150583672	54782871	A	G
14	rs1002453	54782881	C	T
14	rs564628051	54783095	G	T
14	rs1884012	54783340	C	G
14	rs562517308	54783484	A	G
14	rs551714309	54783583	A	G
14	rs527485367	54783676	G	T
14	rs8005559	54783827	T	C
14	rs140343077	54783901	G	A
14	rs8010240	54784160	T	C
14	rs538256131	54784362	C	G
14	rs549155845	54784382	A	G
14	rs191856933	54784404	T	C
14	rs61983956	54784440	T	C
14	rs74522824	54784441	A	G
14	rs1007141	54784537	T	C
14	rs2012016	54784680	A	G
14	rs192741603	54784782	G	A
14	rs140486258	54784993	G	A
14	rs143640110	54785003	A	G
14	rs116746119	54785062	A	G
14	rs141074665	54785136	T	C
14	rs530043369	54785444	A	G
14	rs6572947	54785455	A	G
14	rs8016645	54785458	C	G
14	rs186602337	54785505	T	G
14	rs190647598	54785511	A	C
14	rs187120329	54785719	A	T
14	rs535881590	54785806	C	G
14	rs191030328	54785856	T	A
14	rs11628381	54785867	C	T
14	rs7155530	54785892	A	G
14	rs148614368	54786615	T	C
14	rs12431445	54786690	C	T
14	rs146285103	54786776	G	C
14	rs182823427	54786778	G	T
14	rs542343169	54786786	A	C
14	rs563499517	54786856	T	C
14	rs546474463	54786933	G	A
14	rs562338072	54787014	T	C
14	rs59351079	54787015	A	G
14	rs188340978	54787060	A	G
14	rs146491812	54787225	T	C
14	rs574589365	54787275	C	T
14	rs56136439	54787411	C	T
14	rs115071366	54787451	T	C
14	rs10143482	54787541	C	G
14	rs528340170	54787738	T	C
14	rs187856727	54787829	T	C
14	rs12435256	54787961	G	A
14	rs146902685	54788170	T	A
14	rs13313404	54788198	A	C
14	rs61983959	54788406	T	C
14	rs181655397	54788907	T	G
14	rs11627477	54788922	G	C
14	rs550912898	54789235	A	G
14	rs7156956	54789427	T	A
14	rs138488587	54789707	T	C
14	rs141661327	54789810	A	G
14	rs567603497	54790200	T	C
14	rs60417091	54790298	C	G
14	rs572568662	54790564	G	A
14	rs555174606	54790605	G	T
14	rs112544605	54790746	A	G
14	rs61985360	54790748	G	A
14	rs61985361	54790750	G	A
14	rs61985362	54790752	G	A
14	rs9323261	54791001	A	T
14	rs7159333	54791112	C	T
14	rs7158074	54791212	G	A
14	rs147882995	54791300	G	A
14	rs141822271	54791720	A	G
14	rs7159150	54791743	T	C
14	rs112367313	54792308	A	G
14	rs74053458	54792407	T	C
14	rs73271501	54792423	C	T
14	rs536841687	54792541	C	T
14	rs10142602	54792856	C	A
14	rs7149808	54793065	C	T
14	rs34276678	54793115	A	T
14	rs141215200	54793186	C	T
14	rs7149245	54793355	A	G
14	rs78775385	54793852	G	A
14	rs193010299	54793961	A	G
14	rs7154391	54793975	G	A
14	rs570510581	54793993	G	C
14	rs543373934	54794091	G	A
14	rs9323262	54794214	A	G
14	rs28570558	54794576	A	T
14	rs545604749	54794864	T	C
14	rs10151748	54795163	T	C
14	rs77086410	54795225	C	A
14	rs187158631	54795607	G	A
14	rs570054488	54795845	A	G
14	rs539093149	54796017	C	T
14	rs17127473	54796169	T	C
14	rs538179730	54796200	T	C
14	rs141031960	54796313	C	G
14	rs149817480	54796365	A	G
14	rs77282491	54796440	A	G
14	rs145820968	54796498	A	G
14	rs140265739	54796531	T	G
14	rs72711654	54796663	A	C
14	rs554393013	54796805	C	T
14	rs17093094	54796901	G	A
14	rs10483632	54796968	T	C
14	rs544474931	54797027	T	C
14	rs572173070	54797104	T	C
14	rs550189278	54797269	C	G
14	rs113912141	54797295	G	A
14	rs576176509	54797857	G	T
14	rs565315842	54797930	T	C
14	rs118106660	54798313	A	G
14	rs537978497	54798321	T	C
14	rs75639283	54798322	T	C
14	rs76109433	54798331	G	A
14	rs10483633	54798595	T	C
14	rs77359376	54798835	G	C
14	rs141373373	54799010	A	C
14	rs78433960	54799063	C	A
14	rs150763186	54799350	A	T
14	rs76731403	54799441	A	G
14	rs541390880	54799485	C	T
14	rs78486315	54799517	T	C
14	rs185589487	54799536	A	G
14	rs190107211	54799571	G	T
14	rs34582284	54799770	A	G
14	rs79517900	54799975	A	T
14	rs10483634	54800039	C	T
14	rs10483635	54800162	G	C
14	rs147495674	54800479	T	C
14	rs17127477	54800517	C	T
14	rs59419134	54800541	G	A
14	rs139862931	54800632	C	G
14	rs183907376	54800843	G	A
14	rs10483636	54800845	G	A
14	rs144245325	54800892	C	A
14	rs558181502	54801366	A	G
14	rs556891145	54801583	A	T
14	rs12431978	54801587	C	A
14	rs540418914	54801681	A	G
14	rs148787686	54801684	C	T
14	rs142461888	54801936	G	A
14	rs533156712	54801946	C	A
14	rs566817584	54802004	A	G
14	rs57188432	54802018	A	G
14	rs76778008	54802087	G	T
14	rs114038016	54802306	A	G
14	rs544427610	54802458	C	A
14	rs144035648	54802536	C	T
14	rs9646153	54802600	G	T
14	rs115948665	54802730	G	A
14	rs4561356	54802844	A	G
14	rs181548822	54803179	T	C
14	rs184700046	54803438	A	G
14	rs188672026	54803498	C	G
14	rs12590614	54803523	A	T
14	rs138392088	54803529	A	T
14	rs10150369	54803765	T	C
14	rs566237118	54803794	A	C
14	rs138112292	54803995	G	A
14	rs571481047	54804120	G	C
14	rs11625167	54804163	C	T
14	rs10450919	54804220	G	C
14	rs192090247	54804337	C	T
14	rs182872865	54804397	A	T
14	rs77259573	54804444	A	G
14	rs546231247	54804632	T	A
14	rs532247202	54804720	G	A
14	rs182412691	54804908	G	A
14	rs61985438	54804925	T	C
14	rs116119061	54805125	A	G
14	rs576041811	54805285	C	T
14	rs17127485	54805598	A	G
14	rs189021685	54805656	G	T
14	rs17726338	54805719	A	G
14	rs79394703	54805728	C	A
14	rs61985439	54805730	G	A
14	rs10144925	54805863	G	A
14	rs184937599	54805909	A	G
14	rs563461588	54806106	G	T
14	rs144434087	54806160	A	G
14	rs113180369	54806170	A	C
14	rs539640945	54806323	T	C
14	rs192237702	54806463	A	G
14	rs142120337	54806624	G	C
14	rs11627953	54806916	A	G
14	rs189722022	54807069	G	A
14	rs556928350	54807111	T	C
14	rs567696612	54807193	T	C
14	rs80295585	54807319	A	C
14	rs2358662	54807541	T	C
14	rs533416307	54807592	G	A
14	rs554088792	54808066	T	A
14	rs562233165	54808307	A	G
14	rs181747550	54808330	A	G
14	rs34529877	54808339	T	A
14	rs186329540	54808349	C	T
14	rs7143704	54808453	C	T
14	rs190390323	54808498	T	C
14	rs150373944	54808604	C	T
14	rs61985440	54808781	A	C
14	rs142296578	54808923	C	T
14	rs145916071	54808943	G	A
14	rs112522484	54809077	A	C
14	rs1955455	54809126	T	C
14	rs187993012	54809221	A	G
14	rs17647664	54809729	A	G
14	rs140132360	54809762	T	C
14	rs118052735	54809798	T	C
14	rs149692155	54809829	T	C
14	rs548918384	54810140	A	C
14	rs1950198	54810266	G	A
14	rs547316938	54810277	A	G
14	rs75160823	54810382	A	G
14	rs188011532	54810597	C	A
14	rs186171209	54810723	C	T
14	rs2143955	54810726	C	G
14	rs73273426	54810828	A	G
14	rs73273427	54811041	G	C
14	rs147566298	54811184	G	A
14	rs75057099	54811245	T	C
14	rs146159096	54811282	A	G
14	rs147823086	54811317	A	G
14	rs117687204	54811380	A	G
14	rs189461354	54811414	A	G
14	rs531034472	54811540	A	C
14	rs73273429	54811673	T	C
14	rs12323811	54811735	A	C
14	rs181811530	54811737	T	C
14	rs73273432	54812141	A	G
14	rs34226635	54812453	A	G
14	rs12894207	54812510	A	G
14	rs568621518	54812516	C	T
14	rs12894397	54812656	A	G
14	rs576914941	54812708	C	T
14	rs59488416	54812714	C	T
14	rs182815825	54813038	T	C
14	rs116586423	54813039	T	G
14	rs139074306	54813229	A	G
14	rs539639519	54813290	C	A
14	rs531350147	54813300	G	A
14	rs145141823	54813310	C	G
14	rs17726476	54813815	C	A
14	rs76840770	54814017	A	C
14	rs8009858	54814023	C	T
14	rs117908503	54814050	A	G
14	rs192680266	54814075	C	A
14	rs184058078	54814076	A	G
14	rs188208822	54814092	A	G
14	rs34493203	54814118	C	T
14	rs560651647	54814339	C	T
14	rs376675301	54814381	A	G
14	rs148870124	54814400	A	C
14	rs10133361	54814533	A	G
14	rs17647767	54814590	C	A
14	rs17647791	54815020	C	T
14	rs187112228	54815164	C	G
14	rs76124270	54815226	C	T
14	rs183766175	54815343	C	T
14	rs141259991	54815452	G	A
14	rs74446731	54815604	A	G
14	rs8017164	54815783	G	A
14	rs572335747	54816052	T	C
14	rs148140616	54816131	T	C
14	rs549536726	54816354	T	C
14	rs143521559	54816611	A	G
14	rs116133148	54816912	C	T
14	rs547607715	54817055	G	T
14	rs548572564	54817125	C	A
14	rs150724092	54817195	C	A
14	rs6572948	54817288	G	A
14	rs111374089	54817463	G	T
14	rs28372627	54817486	T	C
14	rs113737195	54817539	A	G
14	rs7145129	54817547	G	A
14	rs146587810	54817571	A	G
14	rs141198413	54817683	A	G
14	rs7146468	54817696	T	C
14	rs116671345	54817783	G	A
14	rs180861076	54817829	A	G
14	rs79871361	54817893	A	G
14	rs546264914	54818951	A	C
14	rs550730842	54819069	A	G
14	rs9323263	54819093	G	A
14	rs147159953	54819158	A	T
14	rs138706395	54819300	G	T
14	rs540190019	54819421	A	G
14	rs539387505	54819468	T	C
14	rs148404147	54819592	G	T
14	rs8019136	54819621	C	G
14	rs117534552	54819660	A	G
14	rs4402471	54819836	G	C
14	rs112865885	54819867	T	C
14	rs557674221	54819875	T	A
14	rs141787097	54820049	T	C
14	rs139910769	54820337	T	G
14	rs191871686	54820371	T	C
14	rs17127491	54820393	C	T
14	rs17647905	54820475	G	A
14	rs761509	54820582	C	A
14	rs60286179	54820638	T	C
14	rs61985444	54820713	C	A
14	rs761510	54820775	T	G
14	rs572673808	54821011	G	C
14	rs146732934	54821094	T	C
14	rs10138778	54821267	T	C
14	rs537971385	54821557	C	T
14	rs140059028	54821632	A	G
14	rs539071187	54821653	G	A
14	rs17647953	54821662	C	A
14	rs72622463	54821804	C	G
14	rs184706561	54821950	C	T
14	rs148939540	54822057	C	G
14	rs559974061	54822197	C	T
14	rs1950199	54822288	G	A
14	rs543143732	54822290	C	T
14	rs143810175	54822296	C	A
14	rs189077766	54822362	C	T
14	rs181111952	54822506	T	C
14	rs1950200	54822507	G	C
14	rs4901507	54823041	G	A
14	rs28619304	54823270	G	A
14	rs76076144	54823283	T	C
14	rs2884510	54823295	C	T
14	rs139249941	54823413	G	C
14	rs10145880	54823763	C	G
14	rs192244042	54823940	G	A
14	rs553442096	54824004	G	A
14	rs1950201	54824082	A	C
14	rs541270206	54824319	G	C
14	rs188753309	54824324	A	G
14	rs139957557	54824326	G	T
14	rs11628080	54824332	T	C
14	rs530844308	54824333	A	G
14	rs113417439	54824390	A	G
14	rs577221939	54824734	T	C
14	rs1955457	54824752	A	G
14	rs61985445	54824774	C	T
14	rs8018133	54824816	G	A
14	rs114813378	54824874	C	T
14	rs192243581	54825197	G	A
14	rs535336582	54825486	C	T
14	rs10151976	54825626	G	A
14	rs139240620	54825631	G	A
14	rs149975316	54825680	T	C
14	rs75175834	54825714	C	T
14	rs74666526	54826173	G	C
14	rs562958280	54826232	C	G
14	rs147929813	54826252	C	G
14	rs181757223	54826426	T	C
14	rs71412645	54826711	G	A
14	rs28771106	54826733	G	A
14	rs578108489	54826737	A	C
14	rs72711660	54827017	C	A
14	rs186392988	54827148	C	G
14	rs150079198	54827363	G	A
14	rs1955458	54827524	A	C
14	rs566317101	54827599	C	G
14	rs182997210	54827691	T	C
14	rs117565484	54827792	T	A
14	rs28429558	54827875	G	A
14	rs8018917	54827982	A	G
14	rs73261000	54828002	T	G
14	rs562522919	54828039	A	C
14	rs560064401	54828295	G	A
14	rs117727644	54828457	A	G
14	rs548098965	54828521	C	T
14	rs146284746	54828573	T	G
14	rs555164555	54828595	C	T
14	rs537933757	54828627	A	G
14	rs544647021	54828828	A	G
14	rs187786836	54828898	G	A
14	rs555784485	54828930	A	G
14	rs77095614	54829294	G	C
14	rs142875167	54829473	T	C
14	rs193003787	54830327	A	G
14	rs201154162	54830387	T	G
14	rs576258569	54830418	T	G
14	rs117837274	54830468	C	T
14	rs541518279	54830552	A	G
14	rs1955459	54830613	T	C
14	rs543705154	54830758	T	A
14	rs536194546	54831000	A	G
14	rs35935159	54831108	G	C
14	rs7144965	54831275	T	G
14	rs10143392	54831362	C	T
14	rs149048707	54831422	A	G
14	rs7143990	54831541	A	C
14	rs144720379	54831561	T	C
14	rs189181086	54831695	C	G
14	rs7144936	54831832	G	A
14	rs73262904	54831849	G	T
14	rs529516997	54832147	G	C
14	rs191549728	54832192	T	A
14	rs17727002	54832198	C	T
14	rs529017265	54832201	C	G
14	rs76978901	54832214	G	A
14	rs140252773	54832222	C	T
14	rs28630461	54832344	A	G
14	rs8012534	54832419	C	T
14	rs115818241	54832444	T	C
14	rs76260388	54832454	T	C
14	rs73262909	54832491	A	G
14	rs8012735	54832656	A	G
14	rs141793594	54832693	A	T
14	rs73262911	54832750	T	G
14	rs138588099	54832860	C	G
14	rs555745614	54832952	T	C
14	rs8018632	54832992	G	T
14	rs533416032	54833223	A	G
14	rs572708311	54833276	A	G
14	rs6572949	54833301	C	T
14	rs561805636	54833302	A	G
14	rs533004898	54833399	T	C
14	rs140701275	54833605	A	G
14	rs7157212	54833803	G	A
14	rs192869599	54833823	A	G
14	rs184989043	54833880	A	T
14	rs12893789	54833945	A	C
14	rs572585419	54834367	T	C
14	rs533860227	54834418	A	T
14	rs182570989	54834663	T	C
14	rs527522629	54834681	C	T
14	rs60684914	54835108	C	T
14	rs115033865	54835312	A	T
14	rs1955460	54835412	T	G
14	rs376938504	54835534	A	G
14	rs76004464	54835542	C	T
14	rs4901508	54835546	A	G
14	rs548057822	54835670	A	G
14	rs548521229	54835863	T	A
14	rs566990359	54835864	G	C
14	rs7147950	54835942	C	G
14	rs553994543	54835978	A	C
14	rs4901509	54836000	G	A
14	rs4901510	54836033	T	A
14	rs116202013	54836058	C	T
14	rs578119567	54836544	A	G
14	rs368412066	54836582	C	T
14	rs554946943	54836621	A	C
14	rs148244560	54836791	C	T
14	rs4901511	54836833	A	G
14	rs4901512	54836904	G	C
14	rs531477666	54836985	T	A
14	rs28391207	54836986	C	T
14	rs73262926	54837026	T	C
14	rs146507858	54837130	A	G
14	rs537213736	54837203	T	C
14	rs570661216	54837264	T	C
14	rs567522314	54837455	G	C
14	rs8020656	54837479	A	G
14	rs190356264	54837514	T	C
14	rs558208548	54837631	T	C
14	rs139112406	54837642	T	C
14	rs143127538	54837644	G	C
14	rs35910668	54837930	G	A
14	rs186621968	54838100	G	A
14	rs546082261	54838108	A	G
14	rs67627942	54838137	C	T
14	rs10083318	54838258	A	G
14	rs7143305	54838275	T	C
14	rs530568666	54838281	T	C
14	rs36111633	54838324	A	T
14	rs185495323	54838417	C	G
14	rs148764494	54838455	C	G
14	rs143770557	54838501	A	G
14	rs6572950	54838656	A	G
14	rs10083322	54838660	G	A
14	rs139153178	54838804	C	T
14	rs74909413	54839671	A	G
14	rs78736178	54839677	T	C
14	rs574276423	54839702	T	C
14	rs561034733	54839736	T	C
14	rs575435658	54839828	C	G
14	rs1950202	54839896	A	G
14	rs12882696	54840550	T	C
14	rs571906123	54840665	A	G
14	rs192241103	54840898	A	G
14	rs10146310	54841115	G	T
14	rs573327871	54841385	C	G
14	rs33918306	54841420	T	C
14	rs184357928	54841536	A	C
14	rs148082381	54841712	G	A
14	rs12888951	54841798	C	G
14	rs566914938	54841945	G	A
14	rs56043197	54842017	C	T
14	rs79655086	54842236	A	G
14	rs61985449	54842390	T	C
14	rs8019078	54842519	C	A
14	rs8019642	54842608	T	G
14	rs185640184	54842614	A	G
14	rs139950876	54842805	T	C
14	rs7141682	54843367	G	C
14	rs139729426	54843530	A	G
14	rs537145533	54843609	T	C
14	rs12879811	54843644	C	T
14	rs563521853	54843813	C	T
14	rs148606581	54843858	A	G
14	rs531981937	54843918	G	T
14	rs10145059	54844041	C	T
14	rs61985451	54844111	G	A
14	rs534677150	54844117	A	G
14	rs73268841	54844123	A	G
14	rs78381286	54844190	T	C
14	rs575394827	54844221	T	C
14	rs189068164	54844224	T	G
14	rs576854191	54844293	T	C
14	rs529754272	54844317	A	G
14	rs189202130	54844424	A	G
14	rs10133416	54844446	C	G
14	rs61985452	54844524	C	T
14	rs10145524	54844528	C	T
14	rs573404157	54844653	A	T
14	rs184251923	54844773	G	C
14	rs563540460	54844973	A	G
14	rs142202725	54845091	A	G
14	rs189431214	54845165	T	C
14	rs574602014	54845329	C	G
14	rs564234899	54845474	A	G
14	rs528227440	54845504	C	G
14	rs186180294	54845512	C	T
14	rs529323936	54845549	A	C
14	rs570251857	54845697	C	T
14	rs138813248	54845882	T	C
14	rs556820986	54845885	A	G
14	rs545487750	54846000	C	T
14	rs567851744	54846481	G	A
14	rs185513512	54846614	A	G
14	rs578022280	54846784	C	T
14	rs149695330	54847232	C	T
14	rs73268844	54847267	C	A
14	rs576940529	54847307	T	G
14	rs572425595	54847350	A	G
14	rs531899287	54847517	T	G
14	rs6572951	54847697	T	C
14	rs541391783	54847752	A	G
14	rs2143956	54847891	C	G
14	rs554282938	54847955	C	T
14	rs151198079	54847956	C	G
14	rs550293084	54847986	C	G
14	rs140963907	54847990	C	A
14	rs576421591	54847995	G	C
14	rs112102029	54848008	T	C
14	rs548716176	54848116	T	A
14	rs113662029	54848386	A	G
14	rs138463912	54848526	T	C
14	rs6572952	54848570	G	A
14	rs189175676	54848675	T	G
14	rs75138028	54848699	G	C
14	rs530277262	54848793	G	A
14	rs144318338	54848819	A	G
14	rs7156028	54849019	C	G
14	rs570156138	54849034	T	C
14	rs10149235	54849085	T	C
14	rs1955461	54849125	T	G
14	rs553237260	54849135	G	A
14	rs148351803	54849200	T	A
14	rs73268851	54849295	G	A
14	rs1955462	54849394	G	A
14	rs144997104	54849527	C	T
14	rs111985951	54849532	G	A
14	rs77515726	54849693	G	A
14	rs530002363	54849699	G	A
14	rs8018998	54849706	C	A
14	rs80071806	54849725	C	T
14	rs6572953	54849883	G	A
14	rs61985453	54849989	T	G
14	rs114423321	54850080	G	T
14	rs188524338	54850313	T	C
14	rs552931384	54850420	G	A
14	rs193071551	54850489	C	T
14	rs61985454	54850538	T	G
14	rs575425815	54850603	G	T
14	rs183469930	54850759	T	C
14	rs8015341	54850812	A	G
14	rs74748208	54850887	A	G
14	rs568083346	54850935	C	T
14	rs8019495	54851224	A	G
14	rs8020794	54851229	C	T
14	rs140624063	54851353	A	G
14	rs141851470	54851380	C	G
14	rs190098404	54851474	T	A
14	rs567881605	54851527	C	T
14	rs78546788	54851854	G	C
14	rs116357472	54852125	A	G
14	rs7143653	54852206	C	T
14	rs557124749	54852454	T	C
14	rs2103775	54852483	A	T
14	rs2092683	54852503	G	A
14	rs2092684	54852534	T	G
14	rs545552160	54852547	A	G
14	rs188954380	54852569	A	G
14	rs114183089	54852662	A	G
14	rs148624043	54852704	G	C
14	rs549930621	54852925	C	T
14	rs554696135	54853157	C	T
14	rs73268860	54853232	C	T
14	rs559831187	54853399	C	G
14	rs2103776	54853529	T	G
14	rs139578905	54853596	G	A
14	rs8011713	54853669	G	A
14	rs6572954	54853948	C	T
14	rs149149798	54854318	A	G
14	rs1955463	54854386	G	C
14	rs116843167	54854540	A	G
14	rs7156971	54854783	C	T
14	rs8017541	54854795	G	A
14	rs147077187	54854839	T	C
14	rs138476034	54855172	C	G
14	rs17648499	54855553	A	T
14	rs138373604	54855578	G	A
14	rs34563123	54855611	T	C
14	rs17127514	54855749	G	C
14	rs569435608	54855817	A	C
14	rs17127520	54855829	C	T
14	rs6572955	54855932	A	G
14	rs192102817	54855975	G	A
14	rs529039069	54856104	T	A
14	rs112143398	54856212	C	T
14	rs540759580	54856268	A	G
14	rs562708210	54856440	T	C
14	rs567111406	54856446	A	T
14	rs61985455	54856461	A	G
14	rs567922607	54856480	A	G
14	rs77673926	54856514	C	T
14	rs2358663	54856544	T	C
14	rs2884511	54856552	T	C
14	rs139681625	54856592	T	C
14	rs533658410	54856683	A	G
14	rs141805596	54856856	A	G
14	rs73268868	54857139	C	T
14	rs572519573	54857187	A	G
14	rs4293296	54857286	A	G
14	rs35432398	54857439	T	G
14	rs6572956	54857470	C	T
14	rs553906876	54857701	C	T
14	rs369084737	54857713	A	G
14	rs542989907	54857735	A	C
14	rs142255476	54857752	C	G
14	rs543871911	54857805	T	C
14	rs117809124	54857956	A	G
14	rs17127526	54857961	A	G
14	rs567428880	54857989	A	G
14	rs188523608	54858184	C	T
14	rs4500636	54858192	C	T
14	rs180880686	54858232	A	G
14	rs734064	54858275	A	G
14	rs566559394	54858371	T	C
14	rs148212434	54858384	A	T
14	rs186278666	54858389	G	C
14	rs566023236	54858429	C	T
14	rs12894697	54858474	G	C
14	rs569284334	54858544	T	A
14	rs189135044	54858650	A	G
14	rs150286714	54858805	T	C
14	rs117216947	54858826	A	G
14	rs137908526	54858834	C	G
14	rs115620593	54858876	C	T
14	rs542598299	54858946	A	G
14	rs371707214	54858996	A	G
14	rs373981852	54859023	G	T
14	rs116205766	54859060	A	G
14	rs114689904	54859146	C	T
14	rs530133880	54859150	A	G
14	rs563305235	54859193	A	G
14	rs8004954	54859212	A	G
14	rs182529415	54859252	A	G
14	rs61985894	54859261	G	C
14	rs190584740	54859270	A	G
14	rs117472971	54859300	G	T
14	rs148732381	54859340	T	C
14	rs182759317	54859437	T	C
14	rs568520114	54859634	A	G
14	rs112274115	54859672	T	C
14	rs147752377	54859687	T	C
14	rs6572957	54859716	A	C
14	rs61985895	54859761	T	G
14	rs74550481	54859843	A	C
14	rs528495237	54859985	A	G
14	rs185504159	54860035	A	G
14	rs7158553	54860047	T	C
14	rs61985896	54860134	A	G
14	rs61985897	54860224	A	G
14	rs529610265	54860407	A	G
14	rs575927686	54860500	A	G
14	rs539640658	54860646	T	C
14	rs116444401	54860782	C	G
14	rs188016080	54860815	T	C
14	rs143522964	54860945	G	A
14	rs2092685	54860966	T	C
14	rs11621211	54860973	T	C
14	rs2092687	54860978	T	G
14	rs534259029	54861003	C	G
14	rs4901513	54861005	G	C
14	rs545422414	54861059	T	A
14	rs59916810	54861164	G	C
14	rs187510393	54861238	A	G
14	rs77997103	54861245	A	G
14	rs118034343	54861250	A	G
14	rs60245863	54861251	G	A
14	rs542790756	54861253	A	C
14	rs117852562	54861406	T	C
14	rs138057816	54861482	T	C
14	rs57127140	54861493	C	T
14	rs184686661	54861542	T	C
14	rs543871836	54861576	A	G
14	rs189571177	54861617	T	C
14	rs6572959	54861622	G	C
14	rs8007223	54861808	T	C
14	rs565782739	54861815	T	C
14	rs4251587	54862175	G	T
14	rs140983025	54862241	T	G
14	rs4251589	54862345	T	C
14	rs2884513	54862350	A	G
14	rs3886518	54862463	C	T
14	rs191530906	54862588	C	A
14	rs181527409	54862623	T	G
14	rs4251591	54862710	G	A
14	rs559400501	54862729	C	T
14	rs4251593	54863140	G	C
14	rs191099372	54863243	A	G
14	rs577092449	54863280	A	G
14	rs538635497	54863295	T	C
14	rs563305255	54863504	T	G
14	rs2235961	54863577	G	A
14	rs570716127	54863811	G	T
14	rs4251596	54864045	T	C
14	rs4251597	54864046	G	C
14	rs575674222	54864050	T	G
14	rs148901498	54864138	T	C
14	rs574307579	54864157	T	C
14	rs148029942	54864408	C	T
14	rs575682615	54864549	G	A
14	rs558085805	54864649	A	G
14	rs1884013	54864797	G	T
14	rs191225424	54864832	A	G
14	rs4251600	54864886	G	A
14	rs1884014	54864963	G	C
14	rs2239584	54865345	C	G
14	rs4251602	54865354	G	A
14	rs149428590	54865364	G	T
14	rs8014692	54866077	T	G
14	rs552812520	54866112	A	G
14	rs138376282	54866653	G	A
14	rs199588290	54866692	G	A
14	rs116324057	54866906	C	T
14	rs4251610	54867506	C	G
14	rs573652415	54867793	T	C
14	rs4251612	54867795	A	G
14	rs572406821	54867940	G	C
14	rs4251613	54868218	T	A
14	rs532393189	54868226	G	T
14	rs201870949	54868301	A	G
14	rs181278781	54868694	A	G
14	rs141338650	54868699	A	C
14	rs4251614	54868723	A	C
14	rs563757565	54868754	G	C
14	rs138310252	54868781	G	C
14	rs13379123	54869015	A	G
14	rs565691659	54869024	T	G
14	rs536124773	54869027	T	C
14	rs10133900	54869182	G	C
14	rs113897540	54869438	C	T
14	rs569924023	54869685	C	T
14	rs144166898	54869700	A	G
14	rs185476589	54869717	A	G
14	rs553027053	54869742	A	G
14	rs12323465	54869769	G	A
14	rs142491501	54869798	G	T
14	rs564638681	54869929	T	C
14	rs183507738	54870032	C	T
14	rs150933501	54870337	A	G
14	rs140858771	54870342	T	C
14	rs144566805	54870382	C	T
14	rs138780489	54870588	T	C
14	rs191934050	54870672	C	G
14	rs535578807	54870683	T	C
14	rs562191943	54871016	T	G
14	rs555046311	54871097	A	G
14	rs61659906	54871344	C	G
14	rs568168539	54871392	G	A
14	rs8018066	54871989	G	A
14	rs182485155	54872239	T	C
14	rs113776566	54872586	T	G
14	rs112158473	54872778	C	T
14	rs185764224	54872887	G	A
14	rs2143957	54872923	A	G
14	rs193159330	54873236	C	T
14	rs61985901	54873345	G	A
14	rs143871741	54873378	T	A
14	rs148622825	54873491	C	T
14	rs573807636	54873548	T	G
14	rs4901514	54873569	G	A
14	rs189045209	54873606	A	G
14	rs560557461	54873614	A	G
14	rs181385719	54873692	A	G
14	rs141464395	54873753	A	G
14	rs4901515	54873823	C	T
14	rs578028214	54873847	T	C
14	rs545220451	54873960	A	G
14	rs12586890	54873985	T	C
14	rs2103777	54874023	T	G
14	rs180732578	54874032	T	C
14	rs4251617	54874463	A	G
14	rs4251618	54874504	T	G
14	rs4251619	54874556	T	C
14	rs78846029	54874589	A	G
14	rs77585419	54874631	A	G
14	rs548539403	54874891	C	T
14	rs4251623	54875276	C	A
14	rs2179896	54875514	A	G
14	rs4251626	54875607	G	A
14	rs4251627	54875608	C	A
14	rs4251630	54875996	G	A
14	rs186895215	54876125	T	G
14	rs4251631	54876184	C	T
14	rs4251632	54876438	A	C
14	rs547325096	54877004	C	T
14	rs4251634	54877276	C	G
14	rs4251635	54877316	A	G
14	rs574760756	54877443	T	C
14	rs553740103	54877667	T	C
14	rs193144743	54877668	A	G
14	rs4251636	54877700	G	C
14	rs575930401	54877703	A	C
14	rs185627160	54877796	A	T
14	rs2143958	54877819	G	C
14	rs553166825	54877860	A	C
14	rs75874801	54878170	A	G
14	rs144479038	54878330	G	A
14	rs141698864	54878388	T	C
14	rs562953643	54878428	T	C
14	rs151055021	54878453	C	A
14	rs4251639	54878545	G	T
14	rs4251640	54878560	A	G
14	rs4251641	54878944	C	T
14	rs4251643	54879078	C	G
14	rs79598524	54879110	G	A
14	rs182244466	54879278	C	G
14	rs2268332	54879473	T	G
14	rs182757358	54879502	T	C
14	rs111926298	54879953	T	A
14	rs17127549	54879962	T	A
14	rs538037441	54880000	G	A
14	rs190298180	54880216	A	G
14	rs116980623	54880217	T	C
14	rs147340627	54880330	T	C
14	rs113348768	54880411	T	C
14	rs544418595	54880453	G	C
14	rs4251646	54880484	G	C
14	rs4251647	54880522	G	C
14	rs549147013	54880618	A	C
14	rs183253395	54880692	C	T
14	rs4251648	54880786	G	A
14	rs4251649	54880797	A	T
14	rs73271027	54881036	A	G
14	rs550084554	54881188	G	A
14	rs4251650	54881366	T	C
14	rs10145791	54881570	A	C
14	rs192198275	54881572	T	C
14	rs2300425	54881628	G	A
14	rs184352517	54881705	A	C
14	rs187505540	54881730	T	C
14	rs2268333	54882233	C	T
14	rs529415632	54882415	A	G
14	rs141107383	54882630	T	C
14	rs4251653	54883011	T	A
14	rs72711664	54883255	A	G
14	rs146965756	54883262	A	G
14	rs4251654	54883437	T	G
14	rs4251655	54883458	T	A
14	rs149986511	54883480	T	C
14	rs4251656	54883536	G	A
14	rs565832976	54883722	T	G
14	rs7140694	54883787	G	A
14	rs534702358	54883930	G	A
14	rs4251658	54883984	T	C
14	rs557560588	54884004	A	G
14	rs4251660	54884012	C	T
14	rs184755751	54884119	C	A
14	rs189152165	54884156	C	G
14	rs540622879	54884304	T	G
14	rs181869460	54884387	T	C
14	rs4251661	54884473	C	T
14	rs4251664	54884797	A	G
14	rs4251667	54885068	T	G
14	rs4251668	54885072	C	T
14	rs4251669	54885257	G	A
14	rs149974731	54885516	T	C
14	rs541376011	54885854	G	C
14	rs4251673	54886013	C	A
14	rs4251675	54886139	C	T
14	rs181388650	54886332	T	C
14	rs4251676	54886375	A	G
14	rs567087982	54886378	G	A
14	rs4251677	54886384	T	G
14	rs73254750	54886451	G	A
14	rs4251679	54886589	G	A
14	rs4251682	54887969	T	C
14	rs560819504	54888042	G	C
14	rs138414555	54888100	G	C
14	rs149321384	54888104	T	G
14	rs193060105	54888133	G	A
14	rs556092493	54888350	G	C
14	rs4251685	54888497	C	T
14	rs76074306	54888688	C	T
14	rs146004581	54888715	T	C
14	rs61985903	54888722	G	A
14	rs61678024	54888736	T	G
14	rs537763179	54888815	A	G
14	rs542565523	54888904	C	T
14	rs142873435	54888942	C	T
14	rs543782325	54888948	T	C
14	rs111335966	54889007	A	G
14	rs548962227	54889129	G	T
14	rs17127558	54889136	C	T
14	rs549789094	54889182	G	A
14	rs10162416	54889413	C	T
14	rs576008258	54889494	C	G
14	rs17127560	54889657	A	G
14	rs560997720	54889690	C	T
14	rs59755207	54889836	C	G
14	rs58546418	54889967	T	C
14	rs56170042	54889991	A	T
14	rs11850219	54890050	A	T
14	rs143100492	54890277	C	G
14	rs11559070	54890352	T	C
14	rs3204303	54890379	A	C
14	rs547268623	54890632	C	T
14	rs559259095	54890658	C	T
14	rs3825609	54890924	C	G
14	rs3742557	54891021	A	G
14	rs540667859	54891499	A	G
14	rs17127566	54891618	C	T
14	rs1138757	54891654	C	T
14	rs11847354	54891802	T	C
14	rs3813400	54891859	G	C
14	rs3813401	54891899	T	C
14	rs142675263	54892205	A	C
14	rs546380254	54892321	A	G
14	rs191637758	54892493	C	T
14	rs564556406	54892535	C	A
14	rs546981161	54892622	T	C
14	rs188372280	54892723	T	C
14	rs60691082	54892761	C	T
14	rs9323264	54892999	C	T
14	rs557215558	54893026	C	T
14	rs10144380	54893381	C	A
14	rs55840716	54893505	T	C
14	rs11626596	54893553	T	C
14	rs534155346	54893603	A	G
14	rs533651432	54894264	C	T
14	rs10220437	54894296	C	T
14	rs550521723	54894444	A	C
14	rs144305125	54894788	C	A
14	rs3783635	54894792	T	C
14	rs181382920	54894793	A	G
14	rs148748875	54894843	G	A
14	rs142959267	54894906	A	G
14	rs59028442	54895438	A	C
14	rs566498030	54895536	T	C
14	rs527303743	54895629	C	T
14	rs11848049	54895667	G	T
14	rs10151361	54895766	T	C
14	rs11851992	54895798	A	G
14	rs61985906	54895923	G	A
14	rs145710283	54896056	T	C
14	rs151087293	54896130	T	C
14	rs192092444	54896170	C	T
14	rs139916263	54896203	A	G
14	rs149687041	54896215	A	G
14	rs10131237	54896267	A	G
14	rs183834547	54896350	A	G
14	rs75239210	54896626	C	G
14	rs118072238	54896747	A	T
14	rs543957420	54896840	A	G
14	rs78534712	54896852	A	G
14	rs10400770	54897265	G	T
14	rs10400772	54897359	A	T
14	rs191318789	54897730	T	G
14	rs10134913	54897875	G	C
14	rs552647919	54897896	A	G
14	rs571146409	54897910	A	G
14	rs75899441	54898362	A	G
14	rs116953904	54898458	C	G
14	rs552585685	54898475	T	C
14	rs138762119	54898597	A	G
14	rs558252418	54898778	G	A
14	rs553183995	54898992	G	C
14	rs541996511	54899027	G	A
14	rs563367455	54899046	T	C
14	rs551132372	54899293	C	A
14	rs534972556	54899409	C	T
14	rs114339794	54899484	G	A
14	rs552731498	54899534	C	A
14	rs78554306	54899945	G	T
14	rs144405674	54900059	G	A
14	rs7157721	54900521	C	A
14	rs7157876	54900524	T	C
14	rs546110654	54900728	C	A
14	rs540339740	54900746	G	C
14	rs12896258	54900777	G	T
14	rs117326009	54900962	T	C
14	rs11844299	54901113	T	C
14	rs185485635	54901399	C	T
14	rs146420898	54901726	G	A
14	rs190296158	54901734	C	T
14	rs561620536	54901822	C	A
14	rs538652304	54902522	A	T
14	rs192182056	54903355	T	A
14	rs570713593	54903405	A	G
14	rs11628229	54903456	C	T
14	rs147071162	54903594	T	A
14	rs2298078	54903617	A	C
14	rs184668580	54903772	G	T
14	rs527307726	54903831	T	C
14	rs542868990	54903841	T	A
14	rs143806368	54904028	C	A
14	rs28751958	54904078	G	A
14	rs544343635	54904326	T	C
14	rs61985907	54904424	A	G
14	rs61985908	54904474	G	T
14	rs180751441	54904514	A	G
14	rs540476366	54904612	G	A
14	rs185725337	54904628	C	T
14	rs532192963	54904657	A	T
14	rs12100876	54904817	T	C
14	rs149432165	54904888	A	G
14	rs189147833	54905047	C	T
14	rs553829562	54905152	C	T
14	rs28546578	54905326	C	T
14	rs139728447	54905376	G	A
14	rs576581766	54905568	C	T
14	rs76657977	54905660	C	T
14	rs190432285	54905733	G	A
14	rs186239042	54905865	A	T
14	rs73257060	54906016	A	T
14	rs145978995	54906033	G	A
14	rs577102517	54906072	C	G
14	rs112586652	54906305	T	G
14	rs2358665	54906380	A	G
14	rs187616804	54907250	G	C
14	rs540530935	54907319	A	G
14	rs550802034	54907417	A	G
14	rs569395089	54907440	G	A
14	rs77062176	54907472	G	C
14	rs192852326	54907537	A	G
14	rs575534759	54907594	T	C
14	rs61985936	54907655	A	G
14	rs558241570	54907675	A	G
14	rs540670762	54907724	A	G
14	rs114089220	54907749	C	T
14	rs562714964	54907776	C	T
14	rs28734951	54907863	G	C
14	rs184957203	54907946	T	C
14	rs200526483	54908029	A	G
14	rs539647744	54908126	C	T
14	rs555759411	54908214	C	G
14	rs573718580	54908218	C	T
14	rs188122226	54908278	T	C
14	rs546401701	54908411	G	C
14	rs569222637	54908542	A	G
14	rs534269538	54908707	C	T
14	rs3759655	54908737	T	A
14	rs184615131	54908915	A	G
14	rs3759656	54909126	C	T
14	rs8010246	54909302	A	C
14	rs73257063	54909425	T	C
14	rs546741478	54909590	C	G
14	rs8010746	54909625	A	C
14	rs375989753	54909638	A	G
14	rs554181445	54909655	C	T
14	rs189381999	54909797	T	C
14	rs8010948	54909822	T	A
14	rs7149793	54909854	A	T
14	rs532803580	54909859	T	C
14	rs527476887	54909963	A	G
14	rs567404709	54910000	C	T
14	rs566287935	54910081	A	G
14	rs557816164	54910158	T	C
14	rs542536741	54910310	C	G
14	rs138360243	54910340	T	C
14	rs61985938	54910591	T	C
14	rs183472835	54910618	T	C
14	rs10142461	54910619	G	A
14	rs146404183	54910778	T	C
14	rs571661284	54910784	T	C
14	rs10131833	54910786	C	T
14	rs554437401	54910787	A	G
14	rs79203157	54910788	A	G
14	rs10131836	54910791	C	T
14	rs10142731	54910808	T	C
14	rs138400460	54910813	T	C
14	rs115953825	54910828	A	G
14	rs10142743	54910837	T	C
14	rs115226786	54910853	G	A
14	rs535832794	54910895	T	C
14	rs61386266	54910922	A	G
14	rs114459349	54910980	T	C
14	rs59197388	54911013	A	G
14	rs10134430	54911121	C	T
14	rs77019761	54911152	T	C
14	rs573512059	54911205	T	C
14	rs191160492	54911303	A	G
14	rs193157244	54911446	A	G
14	rs562045814	54911499	C	G
14	rs530657218	54911570	A	G
14	rs181390577	54911775	T	C
14	rs17127578	54912092	C	T
14	rs555366645	54912235	A	C
14	rs528144375	54912315	A	G
14	rs60232830	54912458	C	G
14	rs572696146	54912923	G	A
14	rs148937021	54913251	A	C
14	rs545307650	54913306	T	G
14	rs61311148	54913636	A	G
14	rs10162293	54913860	G	A
14	rs182597927	54913997	C	T
14	rs10162321	54914017	A	C
14	rs566419798	54914144	A	C
14	rs113578052	54914290	G	C
14	rs148360968	54914474	T	G
14	rs111768279	54914634	G	C
14	rs73257088	54914800	T	C
14	rs184211701	54914913	T	G
14	rs188492807	54914914	T	G
14	rs61985942	54915331	G	A
14	rs34480042	54915389	A	G
14	rs151267656	54915548	T	G
14	rs140508194	54915708	T	C
14	rs10162431	54915983	A	G
14	rs548035448	54916049	G	T
14	rs10162433	54916099	A	G
14	rs10162584	54916234	C	T
14	rs141031367	54916269	A	G
14	rs534860554	54916343	C	T
14	rs183950184	54916376	A	G
14	rs76303496	54916458	T	C
14	rs78525104	54916498	T	C
14	rs558078857	54916592	G	A
14	rs540462524	54916618	T	C
14	rs61985943	54916629	A	G
14	rs552421733	54916811	G	A
14	rs57215894	54916950	A	G
14	rs149396128	54917219	A	G
14	rs73257099	54917259	G	A
14	rs181383950	54917663	C	G
14	rs8007293	54917667	C	T
14	rs115788184	54918364	A	G
14	rs190290097	54918467	T	C
14	rs150806086	54918615	A	G
14	rs572879168	54918658	C	T
14	rs561875985	54918756	T	A
14	rs144038434	54918966	G	A
14	rs34571188	54918974	T	G
14	rs573827905	54919233	C	A
14	rs190927374	54919261	T	A
14	rs11847089	54919262	C	T
14	rs59144960	54919482	T	C
14	rs60324302	54919503	C	T
14	rs141244882	54919760	T	C
14	rs558960062	54920089	A	G
14	rs76706115	54920160	T	C
14	rs17127582	54920203	T	C
14	rs11845944	54920232	A	G
14	rs184722871	54920390	G	A
14	rs11850320	54920423	G	T
14	rs151317055	54920543	A	G
14	rs187495999	54920746	G	C
14	rs150443546	54920777	C	G
14	rs543826519	54920898	G	T
14	rs28645768	54921196	G	T
14	rs549338917	54921449	G	T
14	rs184809527	54921611	A	G
14	rs28410415	54921649	G	C
14	rs577310451	54921838	G	C
14	rs113272337	54921891	G	A
14	rs28654450	54922072	A	G
14	rs534787712	54922366	C	T
14	rs554713923	54922424	G	A
14	rs555181012	54922455	C	T
14	rs77196173	54922677	T	C
14	rs549462796	54922808	T	C
14	rs148050555	54922815	C	T
14	rs76822818	54923037	T	C
14	rs59053696	54923094	T	C
14	rs111396345	54923440	G	A
14	rs114117072	54923654	A	G
14	rs28889280	54923957	G	A
14	rs550900969	54923958	T	A
14	rs568439415	54924007	T	A
14	rs535521861	54924022	C	A
14	rs139936090	54924221	G	A
14	rs573103127	54924246	C	T
14	rs563296950	54924553	T	C
14	rs552567635	54924593	A	G
14	rs564227355	54924779	G	A
14	rs11851620	54924966	G	A
14	rs117939109	54925132	T	C
14	rs188092328	54925167	A	G
14	rs546117531	54925513	C	A
14	rs145714035	54925573	A	G
14	rs114411842	54925622	G	A
14	rs142999704	54925890	A	G
14	rs551639338	54925920	T	C
14	rs2096096	54926091	A	G
14	rs115348570	54926103	A	G
14	rs192322337	54926121	A	G
14	rs11844689	54926218	A	G
14	rs527941593	54926246	A	G
14	rs146792013	54926306	T	C
14	rs6572960	54926398	G	A
14	rs184617241	54926473	G	A
14	rs540151626	54926573	T	G
14	rs7144171	54926655	T	C
14	rs189003574	54926677	T	G
14	rs186362675	54926835	A	T
14	rs115378199	54926922	A	G
14	rs7149359	54927003	A	G
14	rs559722590	54927122	T	C
14	rs539491763	54927123	A	G
14	rs185458308	54927173	A	C
14	rs577421074	54927258	T	C
14	rs189768138	54927287	A	G
14	rs137956474	54927352	G	C
14	rs60416141	54927537	C	T
14	rs566586678	54927568	G	A
14	rs7150519	54927616	C	G
14	rs7150062	54927650	G	A
14	rs80333483	54927670	A	G
14	rs553953964	54927764	G	A
14	rs79099678	54927782	G	T
14	rs190668309	54927870	T	C
14	rs559711341	54928090	A	C
14	rs115136399	54928104	C	T
14	rs146244428	54928166	C	T
14	rs8017494	54928196	G	A
14	rs116444355	54928318	G	T
14	rs576489993	54928478	G	C
14	rs139267772	54928612	T	C
14	rs536091993	54928881	C	T
14	rs79974703	54929005	G	T
14	rs11848200	54929190	A	G
14	rs189934762	54929370	A	G
14	rs547654046	54929426	A	T
14	rs548366957	54929553	T	C
14	rs185601300	54929624	C	A
14	rs147735950	54929636	T	C
14	rs552754048	54929760	G	A
14	rs186443384	54930043	T	C
14	rs192485270	54930087	A	G
14	rs144772771	54930157	G	C
14	rs147931937	54930509	A	G
14	rs568451696	54930547	T	A
14	rs557279278	54930579	T	G
14	rs183817052	54930596	T	C
14	rs8021120	54930770	A	T
14	rs529282135	54931488	C	T
14	rs11848784	54931610	A	T
14	rs186624577	54932167	G	T
14	rs60822687	54932397	A	G
14	rs61985946	54932457	C	G
14	rs530766383	54932928	C	T
14	rs568135586	54933131	G	A
14	rs549568014	54933686	G	A
14	rs141862263	54933739	A	T
14	rs573543524	54934023	T	C
14	rs79727835	54934132	C	T
14	rs571301968	54934173	C	A
14	rs77476410	54934202	G	T
14	rs189108991	54934315	C	T
14	rs187067231	54934531	G	A
14	rs542516150	54934597	A	T
14	rs572399123	54934998	T	C
14	rs185859639	54935174	C	G
14	rs74999507	54935490	T	C
14	rs190266788	54935538	A	G
14	rs10143412	54935759	G	A
14	rs78021674	54935779	A	G
14	rs182477539	54935854	A	C
14	rs10143833	54935886	A	G
14	rs10132802	54935892	C	T
14	rs531456643	54936335	G	C
14	rs61628110	54936346	T	C
14	rs111946579	54936430	C	G
14	rs190681801	54936458	C	T
14	rs17253473	54936587	G	C
14	rs79124831	54936596	T	A
14	rs533667422	54936655	C	G
14	rs57439672	54936708	C	T
14	rs139377498	54936768	C	T
14	rs17127587	54936803	G	C
14	rs193155625	54937070	A	G
14	rs187477946	54937077	T	C
14	rs1113921	54937096	T	C
14	rs548737416	54937149	A	C
14	rs10149658	54937172	A	G
14	rs10149434	54937223	C	A
14	rs76753644	54937481	A	G
14	rs529946037	54937518	A	G
14	rs117751541	54937522	G	C
14	rs552249080	54937799	G	C
14	rs10129440	54938027	G	A
14	rs111585963	54938336	T	C
14	rs146677577	54938591	G	A
14	rs568126518	54938825	A	G
14	rs149590404	54939569	A	G
14	rs78929260	54940061	T	C
14	rs187816219	54940224	A	G
14	rs7142716	54940357	C	A
14	rs114432668	54940400	C	T
14	rs560660004	54940434	C	T
14	rs7143579	54940685	A	C
14	rs76618457	54940794	G	A
14	rs1134761	54941733	A	T
14	rs566392541	54941772	T	C
14	rs533842911	54941780	G	A
14	rs143319681	54942451	A	C
14	rs76866484	54942914	T	C
14	rs189772591	54943306	T	C
14	rs17253480	54943727	C	T
14	rs117012630	54943816	C	T
14	rs143996727	54944212	T	C
14	rs552079002	54944437	C	A
14	rs537749943	54944572	C	T
14	rs190668804	54944700	G	A
14	rs566012983	54945247	A	G
14	rs192773129	54945268	A	G
14	rs17127595	54945681	A	G
14	rs554267302	54945728	A	T
14	rs565214709	54945798	C	G
14	rs146631461	54945836	T	C
14	rs186739306	54945941	G	A
14	rs202188385	54946596	C	T
14	rs558593428	54946640	C	T
14	rs10139223	54946910	G	C
14	rs536076838	54947318	T	C
14	rs550918279	54947324	A	G
14	rs142971263	54947356	C	G
14	rs59955412	54947501	C	T
14	rs375266091	54947752	T	C
14	rs188341588	54947958	T	C
14	rs79169357	54948025	C	T
14	rs186446780	54948492	A	C
14	rs138305341	54948533	G	A
14	rs79649217	54948831	C	T
14	rs561936451	54949005	T	C
14	rs563080295	54949191	C	A
14	rs186894769	54949309	T	C
14	rs144336543	54949651	T	C
14	rs572951239	54949841	A	G
14	rs183075191	54949912	C	G
14	rs143252401	54949975	T	G
14	rs146202278	54950016	A	G
14	rs139223013	54950057	G	T
14	rs143954188	54950141	G	C
14	rs557523140	54950376	G	A
14	rs116428233	54950847	G	A
14	rs117140904	54950942	G	A
14	rs140876438	54951412	C	T
14	rs188452970	54951863	T	A
14	rs538998707	54952290	A	G
14	rs548514566	54952736	C	G
14	rs188201340	54952744	T	C
14	rs531567623	54952745	A	G
14	rs532653046	54952848	G	A
14	rs12588771	54952917	A	G
14	rs187250391	54952936	T	C
14	rs558731720	54953070	C	T
14	rs569916638	54953111	T	A
14	rs547955824	54953530	A	G
14	rs552343545	54953732	C	T
14	rs12589472	54953887	C	G
14	rs563574326	54954154	A	G
14	rs531106892	54954159	A	G
14	rs8014883	54954233	G	C
14	rs9323265	54954373	G	A
14	rs9323266	54954398	C	T
14	rs8015391	54954582	G	A
14	rs530847249	54954609	A	G
14	rs9323267	54954830	T	C
14	rs61985949	54955240	T	C
14	rs201519423	54955613	T	C
14	rs3737314	54955677	T	A
14	rs61985950	54955909	A	G
14	rs75749020	54956903	T	C
14	rs7148766	54957041	G	A
14	rs550487576	54957076	G	A
14	rs576784888	54957424	A	G
14	rs187592539	54957638	A	T
14	rs138448351	54957935	T	A
14	rs141669389	54957986	A	G
14	rs552910117	54958119	G	A
14	rs28720678	54958133	C	A
14	rs139759974	54958349	A	G
14	rs550187693	54958762	A	G
14	rs11158014	54958810	A	G
14	rs77565798	54959090	G	T
14	rs10129925	54959387	C	T
14	rs538584019	54959870	T	A
14	rs548251434	54960000	T	A
14	rs7156931	54960183	T	C
14	rs138489185	54960189	A	G
14	rs149184882	54960219	G	C
14	rs114777340	54960303	G	C
14	rs61985951	54960874	C	T
14	rs78601341	54960907	G	A
14	rs554605995	54961142	A	G
14	rs537381530	54961196	C	A
14	rs7142742	54961203	G	T
14	rs188990552	54961270	T	C
14	rs541238941	54961281	T	G
14	rs61985952	54961506	A	G
14	rs573481116	54961933	G	A
14	rs75149501	54962249	A	G
14	rs117322466	54962832	T	C
14	rs142374878	54962903	C	T
14	rs183450240	54963102	T	C
14	rs61985953	54963162	A	T
14	rs61985954	54963381	C	A
14	rs113793776	54963462	A	G
14	rs190658301	54963544	T	G
14	rs61985955	54963553	C	G
14	rs574392145	54963595	T	C
14	rs61985956	54963695	A	C
14	rs150243381	54963812	A	C
14	rs533300270	54964385	C	T
14	rs147141004	54964561	G	C
14	rs117584895	54964611	C	A
14	rs571866840	54964690	T	C
14	rs537931812	54964711	C	T
14	rs17127606	54964944	C	T
14	rs577740054	54965102	C	A
14	rs549907743	54965115	C	A
14	rs571866423	54965139	A	G
14	rs60184894	54965191	A	G
14	rs79151345	54965499	A	G
14	rs4901518	54965563	C	T
14	rs532818644	54965637	A	G
14	rs547807451	54965658	C	T
14	rs530186954	54965698	G	A
14	rs139160578	54965799	G	C
14	rs116635975	54966070	T	C
14	rs576475069	54966113	A	G
14	rs2185630	54966183	A	G
14	rs114612360	54966251	G	A
14	rs180686614	54966707	A	C
14	rs541019929	54966848	G	A
14	rs537565499	54967043	T	G
14	rs17127611	54967045	G	C
14	rs565705839	54967119	T	C
14	rs548470887	54967139	C	G
14	rs59928430	54967165	A	G
14	rs146559808	54967249	T	C
14	rs151296351	54967410	T	C
14	rs191204199	54967731	C	T
14	rs79168985	54967782	A	G
14	rs182047741	54967852	C	T
14	rs79209149	54967902	A	G
14	rs544386367	54967921	G	C
14	rs529823497	54968070	G	A
14	rs79040899	54968297	G	A
14	rs568208746	54968504	A	G
14	rs78313980	54968724	A	G
14	rs7142388	54968766	T	G
14	rs7141955	54968821	T	A
14	rs76052911	54968974	T	C
14	rs8009196	54968999	C	A
14	rs10047831	54969006	T	C
14	rs77766286	54969026	A	G
14	rs8009607	54969216	T	A
14	rs567161268	54969339	G	A
14	rs8010359	54969374	A	G
14	rs7149253	54969749	C	T
14	rs551796074	54969917	T	C
14	rs143619647	54970036	A	G
14	rs75356305	54970215	A	G
14	rs61985959	54970260	A	G
14	rs557844247	54970352	A	G
14	rs578073499	54970451	G	T
14	rs184902554	54970599	A	C
14	rs77188465	54970751	C	T
14	rs76931469	54970854	G	A
14	rs146003434	54971265	A	G
14	rs142903788	54971448	G	A
14	rs150609461	54971452	A	G
14	rs527829650	54971493	A	G
14	rs74951350	54972047	C	T
14	rs537870172	54972049	C	A
14	rs78100428	54972279	C	T
14	rs145509859	54972532	T	C
14	rs567358559	54972677	A	G
14	rs77469695	54972713	C	A
14	rs79810138	54972810	T	C
14	rs367926870	54972851	A	G
14	rs74718056	54972925	G	A
14	rs191903789	54973038	G	A
14	rs548774994	54973104	A	G
14	rs181472137	54973184	T	C
14	rs6572961	54973185	A	G
14	rs576791760	54973330	C	T
14	rs75987444	54973848	A	C
14	rs536868207	54974007	T	C
14	rs117614159	54974056	G	C
14	rs570621598	54974061	G	A
14	rs116861681	54974082	C	T
14	rs552998412	54974107	T	C
14	rs190262199	54974126	T	C
14	rs557388316	54974289	T	C
14	rs150298643	54974415	C	T
14	rs557582743	54974812	T	C
14	rs188593871	54974819	A	T
14	rs193251714	54974820	A	T
14	rs558435012	54974832	T	A
14	rs376505110	54974882	G	A
14	rs574347388	54974927	C	T
14	rs17253487	54975079	G	C
14	rs78323804	54975096	A	T
14	rs3759657	54975598	T	C
14	rs3759658	54975632	A	G
14	rs534382500	54976267	T	C
14	rs2298077	54976346	C	T
14	rs574868197	54976382	A	G
14	rs545401376	54976398	C	G
14	rs78067093	54976583	C	T
14	rs188852541	54976598	T	C
14	rs375843158	54976628	C	T
14	rs75987656	54976644	A	G
14	rs117211305	54976669	G	A
14	rs199796624	54976670	G	A
14	rs113323709	54976824	G	A
14	rs115497077	54976828	G	T
14	rs185310052	54976913	G	A
14	rs527700221	54976958	T	C
14	rs17127614	54977195	A	T
14	rs537634495	54977301	T	C
14	rs72711670	54977524	T	C
14	rs74726614	54977730	C	A
14	rs76513887	54977766	G	A
14	rs77371438	54977800	G	A
14	rs183306787	54977899	T	C
14	rs140952414	54977914	C	T
14	rs76354686	54978038	A	T
14	rs543676774	54978203	G	A
14	rs182702281	54978690	C	T
14	rs192903641	54978750	T	A
14	rs142506540	54978881	T	C
14	rs193127397	54978892	C	T
14	rs74965074	54979211	T	C
14	rs117582715	54979614	G	C
14	rs78247673	54979738	G	A
14	rs181375188	54979906	A	G
14	rs564905803	54980027	G	A
14	rs61987160	54980122	C	G
14	rs140326981	54980184	A	G
14	rs17127615	54980192	A	G
14	rs181246089	54980275	A	G
14	rs7141119	54980336	T	A
14	rs554801538	54980341	A	T
14	rs115754407	54980411	C	T
14	rs543511316	54980464	A	G
14	rs547961361	54980726	T	C
14	rs186073888	54980826	G	A
14	rs141042710	54981111	T	A
14	rs568712529	54981124	C	T
14	rs553228486	54981202	C	G
14	rs183414277	54981229	T	A
14	rs61987163	54981333	C	G
14	rs8009832	54981339	G	A
14	rs186297435	54981483	A	T
14	rs190640155	54981547	G	A
14	rs568326079	54981642	C	T
14	rs183191063	54981756	T	C
14	rs188616821	54981788	C	T
14	rs78424802	54981817	G	T
14	rs192770942	54981828	A	G
14	rs111368121	54981838	T	C
14	rs183181544	54982045	T	C
14	rs569569217	54982157	A	G
14	rs184724315	54982277	T	G
14	rs61987164	54982312	G	A
14	rs192460488	54982420	T	A
14	rs575176534	54982548	G	T
14	rs148046349	54982876	T	C
14	rs117578625	54982956	G	T
14	rs117008422	54982965	G	A
14	rs1954210	54983257	C	T
14	rs1954209	54983387	T	C
14	rs74498763	54983456	A	G
14	rs574166676	54983468	G	T
14	rs184757765	54983791	G	A
14	rs561248075	54985150	T	C
14	rs543652194	54985255	T	C
14	rs539483763	54985366	T	C
14	rs146677312	54985679	A	G
14	rs191190175	54985779	C	G
14	rs61987166	54985812	T	C
14	rs28430855	54985821	T	C
14	rs181874492	54985846	C	T
14	rs565174792	54985852	T	C
14	rs549045808	54986072	T	C
14	rs7156777	54986394	A	G
14	rs188078244	54986890	A	G
14	rs145993586	54986921	T	G
14	rs536384059	54986968	G	A
14	rs147680872	54987041	T	C
14	rs142440889	54987087	G	A
14	rs182333856	54987217	T	G
14	rs559250734	54987321	A	C
14	rs77764474	54987451	A	G
14	rs80122061	54987465	G	C
14	rs185565081	54987483	T	C
14	rs115609073	54987661	A	G
14	rs139860247	54988268	A	G
14	rs558643605	54988285	T	C
14	rs577552372	54988316	A	G
14	rs181251985	54988331	C	T
14	rs552973944	54988521	A	G
14	rs77879789	54988537	G	C
14	rs148411836	54988912	A	T
14	rs77773541	54988951	A	C
14	rs117038539	54988957	T	C
14	rs575306026	54988989	G	C
14	rs111764365	54989093	G	T
14	rs562029606	54989160	T	A
14	rs78593805	54989583	G	C
14	rs539377651	54989742	G	A
14	rs58804069	54989816	G	A
14	rs151001899	54989981	T	C
14	rs186711824	54990063	A	G
14	rs569040379	54990224	T	A
14	rs528924146	54990258	C	T
14	rs74992678	54990903	C	A
14	rs60333237	54990978	T	C
14	rs147836895	54991067	A	G
14	rs577926250	54991111	A	T
14	rs571082462	54991177	T	C
14	rs113096973	54991193	T	C
14	rs111776423	54991199	T	G
14	rs544250987	54991374	A	G
14	rs75152922	54991414	G	A
14	rs146631504	54991642	G	C
14	rs192557907	54991705	T	C
14	rs148921747	54991830	T	C
14	rs116571337	54991881	A	G
14	rs8022285	54992165	T	G
14	rs60799374	54992235	A	G
14	rs145106681	54992574	A	G
14	rs564902149	54992748	T	G
14	rs576009080	54993649	T	C
14	rs61975099	54993754	C	T
14	rs559400107	54993881	A	G
14	rs114761425	54993934	G	C
14	rs137992538	54994100	G	A
14	rs185295518	54994283	A	G
14	rs189712733	54994296	G	T
14	rs117559284	54994455	A	G
14	rs149444551	54994612	A	C
14	rs76989134	54994893	A	G
14	rs564606751	54994965	T	G
14	rs148687706	54995085	T	C
14	rs192452210	54995095	G	A
14	rs576447186	54995432	G	T
14	rs75530244	54995532	G	C
14	rs192021140	54995618	T	A
14	rs569635960	54995889	T	C
14	rs75232209	54995904	T	C
14	rs552840806	54996083	C	T
14	rs56899669	54996222	C	A
14	rs118141197	54996400	A	G
14	rs77035335	54996409	G	A
14	rs17127622	54996630	A	G
14	rs11555279	54996872	A	G
14	rs145219504	54996973	T	C
14	rs141404335	54996994	G	T
14	rs139024682	54997091	T	G
14	rs533566069	54997173	C	T
14	rs140647849	54997249	T	C
14	rs143764012	54997362	A	G
14	rs539620782	54997370	T	C
14	rs147996328	54997404	C	T
14	rs535402648	54997541	A	G
14	rs560283169	54997607	C	A
14	rs34839928	54997751	T	C
14	rs74537102	54997792	A	G
14	rs551722755	54997831	G	T
14	rs17127624	54998322	G	C
14	rs576304542	54998411	T	C
14	rs1959807	54998450	G	A
14	rs567735885	54998513	G	A
14	rs138409863	54998523	A	G
14	rs554040745	54998566	A	G
14	rs536837160	54998599	G	A
14	rs76481724	54998670	A	G
14	rs560870276	54999102	G	T
14	rs142885215	54999225	A	G
14	rs543628529	55000363	G	A
14	rs565022281	55000398	G	A
14	rs140721224	55000569	G	A
14	rs543327856	55001277	G	A
14	rs559840092	55001457	C	A
14	rs547510242	55001717	A	G
14	rs61975100	55001771	T	C
14	rs536898696	55001887	G	A
14	rs576618693	55002124	G	T
14	rs559573412	55002136	T	A
14	rs1959806	55002179	T	C
14	rs530934196	55002314	T	C
14	rs77290861	55002322	C	T
14	rs61975101	55002353	G	T
14	rs72711673	55002393	A	T
14	rs72711674	55002394	A	T
14	rs143061987	55002483	C	A
14	rs184463685	55002491	T	C
14	rs142671865	55002596	G	A
14	rs574473158	55003204	C	G
14	rs552998850	55003357	T	C
14	rs76469767	55003569	C	T
14	rs58230752	55003629	C	G
14	rs574175670	55003842	G	A
14	rs532450682	55003872	G	C
14	rs568313515	55004053	T	G
14	rs146798591	55004088	G	A
14	rs576108137	55004257	C	G
14	rs372012447	55004395	T	A
14	rs115333865	55004449	A	G
14	rs200267394	55005014	T	G
14	rs142726606	55005089	A	G
14	rs11555278	55005257	G	A
14	rs77210307	55005488	G	A
14	rs17832137	55005535	A	G
14	rs181847617	55005549	C	T
14	rs186175694	55005606	C	T
14	rs74568258	55005721	T	C
14	rs151121230	55005750	A	G
14	rs183299296	55005768	A	G
14	rs187786500	55005867	C	T
14	rs182342325	55005996	A	C
14	rs186613155	55006049	A	G
14	rs560059640	55006431	G	A
14	rs141030125	55006433	C	T
14	rs567772981	55006511	A	G
14	rs556147475	55006888	T	G
14	rs545288002	55007006	C	T
14	rs76678622	55007014	G	C
14	rs4143720	55007435	G	C
14	rs80266160	55007491	A	C
14	rs532405425	55007559	T	C
14	rs536438328	55007677	T	C
14	rs560722530	55008083	G	A
14	rs143166368	55008120	A	G
14	rs183892817	55008234	C	T
14	rs367998870	55008904	T	G
14	rs141232887	55009116	T	C
14	rs191331592	55009199	T	C
14	rs7145807	55009397	T	C
14	rs17127625	55009934	C	G
14	rs73267616	55009969	G	C
14	rs576985825	55009984	G	A
14	rs75026021	55010062	C	T
14	rs189585271	55010151	G	A
14	rs576989049	55010208	A	G
14	rs541055574	55010493	A	T
14	rs183280271	55010519	G	T
14	rs569313496	55010568	A	T
14	rs147942824	55010572	T	C
14	rs113939189	55010842	G	A
14	rs11158015	55010964	A	G
14	rs367700752	55010978	G	C
14	rs193251157	55010990	C	T
14	rs552425504	55011009	A	G
14	rs573416794	55011205	T	A
14	rs540925132	55011207	G	A
14	rs117250786	55011495	G	T
14	rs72711675	55011833	C	G
14	rs77553618	55011960	G	A
14	rs74375112	55011973	A	G
14	rs146324546	55011997	A	G
14	rs148114558	55012187	G	A
14	rs551867334	55012557	G	A
14	rs73267680	55012915	C	T
14	rs191234159	55013447	T	C
14	rs190537891	55013717	T	C
14	rs112345096	55013917	T	G
14	rs17127626	55014176	T	G
14	rs189730627	55014416	T	C
14	rs151155323	55014430	G	A
14	rs543374836	55014459	T	C
14	rs145595458	55014603	G	C
14	rs538888996	55014799	T	C
14	rs542456969	55014965	G	A
14	rs576083681	55015305	C	T
14	rs116861353	55015323	A	G
14	rs140959692	55015350	A	T
14	rs112560117	55015364	T	A
14	rs183939237	55015407	A	C
14	rs138209200	55015418	T	C
14	rs149601503	55015554	A	G
14	rs113516022	55015561	T	C
14	rs565600637	55015660	T	C
14	rs148308397	55015711	A	G
14	rs575847899	55015739	A	G
14	rs75767084	55015960	A	T
14	rs61975103	55016209	C	T
14	rs187333627	55016320	T	C
14	rs535122087	55016353	G	A
14	rs191736888	55016359	A	G
14	rs193124592	55016560	T	G
14	rs140191808	55016572	T	C
14	rs188978768	55016645	A	G
14	rs181378021	55016723	A	C
14	rs34724442	55016725	C	T
14	rs185855661	55017055	C	T
14	rs114269619	55017129	A	C
14	rs188709339	55017389	G	C
14	rs150677497	55017718	G	T
14	rs181215965	55017782	T	C
14	rs558458414	55017784	G	A
14	rs61975105	55017863	C	T
14	rs190892299	55017882	T	C
14	rs528284591	55017948	G	C
14	rs546772429	55017953	T	G
14	rs182158775	55018023	T	C
14	rs139066650	55018210	T	A
14	rs191017082	55018549	G	C
14	rs548368208	55018553	T	C
14	rs183166972	55018752	T	G
14	rs12885207	55018820	C	G
14	rs566602924	55019139	C	T
14	rs4901519	55019180	C	A
14	rs59776732	55019393	T	A
14	rs112194290	55019809	A	G
14	rs116327031	55019900	T	A
14	rs73267688	55020209	T	A
14	rs34682192	55020278	C	T
14	rs142946976	55020294	A	G
14	rs144145632	55020464	C	T
14	rs61975106	55020474	G	A
14	rs185572165	55020480	G	A
14	rs113710590	55020736	G	T
14	rs117615673	55021005	G	A
14	rs564819304	55021031	C	G
14	rs533658411	55021037	A	G
14	rs527348936	55021282	G	A
14	rs79463835	55021454	A	G
14	rs181332360	55021495	G	A
14	rs146438412	55021666	T	C
14	rs554812505	55021748	C	A
14	rs149755042	55021784	G	C
14	rs189182265	55021828	A	G
14	rs181067533	55021887	T	C
14	rs143551509	55021983	T	C
14	rs147891989	55022031	C	T
14	rs147035349	55022179	T	C
14	rs78784862	55022228	T	C
14	rs4901520	55022454	A	G
14	rs150261761	55022471	C	T
14	rs4901521	55022557	G	A
14	rs7161225	55022715	G	C
14	rs80337990	55022789	A	G
14	rs7141041	55022792	C	T
14	rs558343670	55022827	T	C
14	rs191709377	55022833	G	A
14	rs559035548	55023035	A	C
14	rs542531359	55023282	T	C
14	rs540579022	55023370	A	G
14	rs7145055	55023414	T	C
14	rs73267693	55023524	A	G
14	rs34544509	55023556	C	A
14	rs145935900	55023977	C	T
14	rs61975108	55024425	T	C
14	rs150785155	55024512	A	G
14	rs139203689	55024747	C	T
14	rs33997865	55024765	T	A
14	rs539766789	55024842	C	T
14	rs1954208	55024957	T	C
14	rs574339080	55024974	G	C
14	rs6572962	55025046	T	C
14	rs1954207	55025103	A	G
14	rs61975109	55025550	G	C
14	rs61975110	55025681	G	A
14	rs72711679	55025801	G	T
14	rs73267697	55025993	C	G
14	rs61975111	55026268	T	C
14	rs61975112	55026435	G	C
14	rs7142598	55026893	C	A
14	rs73267699	55026912	G	A
14	rs118056358	55026948	G	T
14	rs572134596	55027792	C	T
14	rs561466195	55027834	C	T
14	rs370782405	55028217	T	C
14	rs10136410	55028249	T	C
14	rs149771153	55028291	T	C
14	rs72711681	55028628	C	A
14	rs73269503	55028713	C	A
14	rs138491141	55028852	G	T
14	rs113207696	55029153	A	G
14	rs117421990	55029258	G	A
14	rs569248354	55029614	T	C
14	rs569943185	55029908	G	A
14	rs541758250	55030126	G	C
14	rs181977846	55030130	A	G
14	rs186309823	55030175	G	T
14	rs61975113	55030286	G	A
14	rs570089240	55030643	C	T
14	rs552567330	55030740	A	C
14	rs553673999	55030744	A	G
14	rs9783664	55030847	T	G
14	rs10138558	55030943	G	T
14	rs58827411	55030952	G	T
14	rs191560735	55030991	A	G
14	rs535794306	55031375	C	G
14	rs150712514	55031809	A	G
14	rs77526777	55031969	T	C
14	rs550908595	55032052	A	G
14	rs552914388	55032213	T	C
14	rs531766103	55032226	T	C
14	rs112962365	55032263	G	A
14	rs562111015	55032554	A	G
14	rs189242539	55032837	A	G
14	rs534697426	55032937	G	C
14	rs147211204	55032999	T	C
14	rs12888709	55033050	T	C
14	rs140613076	55033195	T	C
14	rs573000247	55033579	G	T
14	rs562556204	55033870	A	G
14	rs4548793	55034066	A	G
14	rs556470992	55034273	A	G
14	rs183791207	55034462	T	C
14	rs562518086	55034633	G	C
14	rs3742558	55034879	C	T
14	rs3742559	55034952	C	T
14	rs528982867	55034963	T	C
14	rs550723561	55034983	T	C
14	rs56836700	55035193	T	C
14	rs184039760	55035827	T	C
14	rs562521494	55036013	G	A
14	rs139240397	55036115	A	T
14	rs567118262	55036151	A	G
14	rs144205238	55036188	A	G
14	rs145105793	55036298	T	C
14	rs1187582	55036427	A	G
14	rs74721842	55036502	G	A
14	rs545429117	55036582	G	A
14	rs183774293	55036854	T	C
14	rs1187583	55036863	G	A
14	rs1202667	55037156	A	G
14	rs560568227	55037207	T	C
14	rs73269511	55037239	C	T
14	rs549693909	55037256	T	C
14	rs28418605	55037383	G	C
14	rs11628105	55037425	T	C
14	rs117294824	55037970	C	T
14	rs78341961	55038021	G	A
14	rs17127629	55038054	T	G
14	rs181228942	55038262	C	T
14	rs185280614	55038319	G	C
14	rs72711686	55038575	A	G
14	rs149516759	55039073	G	A
14	rs547026834	55039099	C	G
14	rs144708364	55039180	G	A
14	rs536784478	55039292	C	G
14	rs146560415	55039780	A	G
14	rs546011115	55039819	C	A
14	rs528517544	55039869	G	C
14	rs561088323	55039961	G	A
14	rs1187584	55040061	A	G
14	rs182699356	55040474	T	C
14	rs564384957	55040529	T	C
14	rs191750820	55040642	C	T
14	rs187533909	55040825	C	T
14	rs185398663	55041086	G	A
14	rs562792442	55041288	A	G
14	rs11626634	55041470	A	G
14	rs534019420	55041698	C	A
14	rs148062021	55041766	A	T
14	rs17127631	55041885	C	T
14	rs555161658	55042223	T	C
14	rs1307289	55042615	G	A
14	rs543216349	55042629	G	A
14	rs553259461	55042815	T	C
14	rs527594475	55042962	G	C
14	rs553901050	55043137	G	A
14	rs543663621	55043324	T	G
14	rs548915404	55043501	G	T
14	rs1212968	55043520	C	A
14	rs183185157	55043779	T	C
14	rs190356985	55043801	T	G
14	rs151097686	55044099	T	C
14	rs78588426	55044277	A	G
14	rs571002928	55044590	A	G
14	rs73269515	55044837	G	A
14	rs543380741	55044850	C	A
14	rs560033661	55044891	G	A
14	rs17127632	55044905	A	G
14	rs150300061	55045082	A	G
14	rs111543955	55045155	A	G
14	rs10134567	55045379	A	G
14	rs543412903	55045437	A	T
14	rs10146770	55045645	C	T
14	rs7150554	55045752	G	C
14	rs115073381	55045765	G	A
14	rs552547238	55045786	C	A
14	rs73269520	55045829	T	C
14	rs535940757	55045879	C	T
14	rs138704765	55045885	G	T
14	rs10134895	55045918	T	C
14	rs7155641	55046213	G	A
14	rs72711688	55046372	A	C
14	rs551175562	55046548	G	A
14	rs186055983	55046724	G	A
14	rs114271401	55046777	G	A
14	rs1187586	55047189	C	T
14	rs141392683	55047216	A	G
14	rs181856890	55047274	G	A
14	rs79035471	55047376	T	C
14	rs79551440	55047457	C	A
14	rs147330173	55047699	T	C
14	rs34400858	55047705	A	T
14	rs188158389	55047940	A	G
14	rs7141453	55047949	C	A
14	rs140315794	55048312	G	A
14	rs1539116	55048315	T	G
14	rs540376039	55048445	G	A
14	rs183107234	55048623	T	C
14	rs1202668	55048710	A	G
14	rs76544838	55048915	C	G
14	rs149384865	55048994	G	A
14	rs143647565	55049163	G	C
14	rs115576905	55049190	A	G
14	rs560025711	55049396	C	T
14	rs75023470	55049627	A	G
14	rs4901522	55049748	A	G
14	rs147313936	55049807	A	G
14	rs147523222	55049988	T	C
14	rs7147886	55050089	A	G
14	rs28432189	55050205	G	A
14	rs139079677	55050340	A	G
14	rs532504884	55050420	G	A
14	rs59957732	55050512	T	C
14	rs146743178	55050529	G	A
14	rs577340425	55050542	A	G
14	rs140448350	55050610	T	A
14	rs190619030	55050852	C	T
14	rs1187587	55050963	T	C
14	rs1211769	55051375	G	A
14	rs140838410	55051457	G	A
14	rs533065961	55051516	A	G
14	rs576310422	55051538	C	A
14	rs116855721	55051548	A	G
14	rs577410949	55051654	G	A
14	rs529100114	55052022	G	A
14	rs183149078	55052132	T	C
14	rs547050255	55052134	G	A
14	rs535846329	55052156	A	T
14	rs1187588	55052209	T	C
14	rs7160154	55052268	T	A
14	rs541840557	55052350	T	A
14	rs187948526	55052357	C	T
14	rs111519910	55052366	C	A
14	rs1187589	55052457	A	G
14	rs558840546	55052702	A	T
14	rs112737033	55052806	T	C
14	rs149552521	55052866	A	G
14	rs1187590	55053210	T	C
14	rs139349346	55053287	C	T
14	rs568287144	55053535	G	T
14	rs143347685	55053580	A	T
14	rs1187591	55053846	G	A
14	rs1187592	55053930	A	G
14	rs141955422	55054073	T	C
14	rs574128755	55054078	G	A
14	rs1187593	55054231	G	A
14	rs183745896	55054337	C	G
14	rs34049256	55054561	A	G
14	rs1187594	55054573	C	T
14	rs186841352	55054649	G	C
14	rs146679067	55054831	A	G
14	rs546301474	55055014	C	T
14	rs561983084	55055018	G	T
14	rs1187595	55055080	G	T
14	rs185273703	55055144	A	G
14	rs77572753	55055252	C	A
14	rs1211170	55055645	G	A
14	rs185028591	55055781	C	T
14	rs562454315	55055808	G	C
14	rs532931655	55055823	C	A
14	rs74994376	55055896	A	G
14	rs560729019	56484748	G	T
14	rs202242985	56484757	A	T
14	rs144960024	56484784	G	A
14	rs139024814	56484791	G	T
14	rs546729518	56484800	T	C
14	rs186568730	56484965	A	G
14	rs555399761	56484986	G	A
14	rs537811741	56485000	A	G
14	rs371971850	56485085	G	A
14	rs554173235	56485168	G	T
14	rs529272930	56485188	G	T
14	rs190906921	56485189	C	T
14	rs61596391	56485229	T	C
14	rs532415215	56485261	T	C
14	rs142282133	56485274	C	G
14	rs548926706	56485354	T	C
14	rs140350647	56485497	A	G
14	rs538265831	56485527	T	C
14	rs147342704	56485588	A	G
14	rs2989393	56485698	A	G
14	rs2928878	56485795	A	G
14	rs55792855	56485827	T	C
14	rs531540392	56485897	A	G
14	rs377288413	56485968	T	C
14	rs28885722	56485997	A	T
14	rs370019399	56486009	G	C
14	rs28870713	56486023	G	A
14	rs558591800	56486050	A	G
14	rs542511037	56486109	T	C
14	rs59239167	56486110	A	G
14	rs2086425	56486343	A	G
14	rs185640660	56486376	A	C
14	rs540281884	56486392	A	G
14	rs190110525	56486398	C	A
14	rs181782155	56486403	C	A
14	rs372559478	56486416	T	G
14	rs1679814	56486440	C	T
14	rs529251346	56486479	C	T
14	rs181041029	56486504	A	G
14	rs1679813	56486554	T	C
14	rs113579017	56486564	A	G
14	rs552491313	56486597	T	C
14	rs570911026	56486598	A	G
14	rs199557132	56486672	A	G
14	rs543740631	56486708	T	C
14	rs371545347	56486726	G	A
14	rs11845486	56486807	A	T
14	rs11849337	56486829	G	A
14	rs11849395	56486931	A	C
14	rs11850211	56486983	G	A
14	rs72709898	56487030	T	G
14	rs11850299	56487043	C	G
14	rs553116351	56487133	G	A
14	rs541520889	56487138	A	G
14	rs563053157	56487236	A	G
14	rs189678827	56487303	T	C
14	rs571879637	56487393	G	A
14	rs539812303	56487469	G	C
14	rs117654472	56487479	T	G
14	rs574246717	56487548	G	A
14	rs556612390	56487723	C	T
14	rs191725441	56487781	T	C
14	rs115012241	56487805	T	C
14	rs117090482	56487911	G	A
14	rs76537254	56488347	G	T
14	rs567357801	56488369	G	A
14	rs1480659	56488394	C	T
14	rs1480658	56488440	G	A
14	rs143632110	56488484	A	G
14	rs1480657	56488530	C	T
14	rs10498482	56488601	A	G
14	rs78116861	56488609	A	G
14	rs150324549	56488647	T	A
14	rs74416022	56488860	C	T
14	rs150266262	56489000	T	C
14	rs1623669	56489064	C	T
14	rs537849398	56489108	C	T
14	rs17090840	56489114	G	A
14	rs539353479	56489246	G	A
14	rs77880401	56489324	G	A
14	rs17090844	56489364	C	T
14	rs543430196	56489369	T	C
14	rs17090848	56489431	A	C
14	rs139270183	56489473	A	G
14	rs560085909	56489496	C	G
14	rs75034419	56489568	G	T
14	rs79939954	56489917	A	G
14	rs554613125	56489971	T	C
14	rs188784624	56489977	A	T
14	rs137968629	56490272	A	C
14	rs1888575	56490359	C	T
14	rs181329898	56490397	T	C
14	rs79109714	56490418	C	A
14	rs531424980	56490498	C	T
14	rs74982350	56490769	A	G
14	rs1679811	56490779	G	T
14	rs1952892	56490874	T	C
14	rs185459476	56490884	A	G
14	rs1679810	56491063	T	C
14	rs1679809	56491070	A	G
14	rs1756631	56491089	A	G
14	rs1679808	56491144	A	C
14	rs188265539	56491154	C	A
14	rs141376612	56491218	A	G
14	rs1756630	56491251	T	C
14	rs1756629	56491490	T	C
14	rs144077416	56491526	C	T
14	rs146817707	56491531	C	T
14	rs563656248	56491590	A	G
14	rs371758498	56491655	A	G
14	rs8007587	56491678	A	G
14	rs534601878	56491704	G	C
14	rs149986859	56491740	G	C
14	rs72709900	56491828	T	G
14	rs145212380	56491830	G	T
14	rs1756628	56491941	A	G
14	rs10145496	56491976	G	A
14	rs190587101	56491992	G	A
14	rs149131793	56492004	A	G
14	rs142837619	56492410	A	C
14	rs576929415	56492418	T	G
14	rs11846172	56492419	G	T
14	rs1679807	56492504	A	T
14	rs1679806	56492554	G	A
14	rs190120046	56492557	C	A
14	rs1679805	56492662	C	T
14	rs1756627	56492713	T	C
14	rs138414744	56492731	G	A
14	rs1756626	56492996	T	C
14	rs117179408	56492998	T	C
14	rs79081336	56493018	T	C
14	rs11847322	56493183	C	T
14	rs533331778	56493200	A	G
14	rs1756625	56493445	A	G
14	rs1679804	56493469	A	G
14	rs572920036	56493620	T	C
14	rs192003664	56493813	T	C
14	rs1679803	56493834	G	T
14	rs1679802	56493917	A	G
14	rs550484049	56493920	T	C
14	rs569072566	56493931	G	C
14	rs551501850	56493977	T	A
14	rs142884370	56494026	A	C
14	rs556471665	56494056	G	A
14	rs568331481	56494231	G	A
14	rs560978433	56494332	C	T
14	rs562494454	56494445	A	G
14	rs184110968	56494578	A	C
14	rs144578825	56494761	A	G
14	rs554537898	56494987	G	A
14	rs1679801	56495124	G	C
14	rs181657102	56495179	T	C
14	rs567105533	56495386	A	G
14	rs1679800	56495415	A	G
14	rs1756624	56495439	C	T
14	rs8009701	56495525	G	C
14	rs191444661	56495705	A	C
14	rs558712861	56495761	G	T
14	rs78516693	56495825	A	T
14	rs1756623	56495826	T	C
14	rs182816169	56495942	A	G
14	rs73287424	56495973	A	G
14	rs10135548	56496036	C	A
14	rs1630156	56496320	A	G
14	rs1756622	56496434	G	A
14	rs35437062	56496507	T	C
14	rs11846587	56496726	G	A
14	rs143100770	56496914	C	G
14	rs6573075	56497076	T	C
14	rs12895545	56497093	A	G
14	rs78344806	56497320	A	G
14	rs75356823	56497371	T	C
14	rs576158889	56497735	T	G
14	rs534834519	56497945	G	A
14	rs12896571	56497952	T	C
14	rs112480476	56498023	G	A
14	rs75332360	56498054	T	C
14	rs1807814	56498070	T	C
14	rs111837451	56498088	C	T
14	rs568513430	56498129	G	A
14	rs2342887	56498143	G	A
14	rs569796161	56498258	G	C
14	rs34585928	56498394	C	G
14	rs147466510	56498853	A	G
14	rs139850589	56499011	G	A
14	rs574341562	56499127	A	G
14	rs541483211	56499207	C	T
14	rs1480650	56500026	G	A
14	rs4144405	56500331	T	C
14	rs78033588	56500558	T	C
14	rs557812366	56500806	C	A
14	rs11845096	56500867	G	A
14	rs117069559	56501117	C	A
14	rs12432868	56501133	T	C
14	rs568949003	56501135	T	G
14	rs11846117	56501211	A	G
14	rs11846045	56501298	G	A
14	rs534181678	56501332	G	A
14	rs78541101	56501608	C	T
14	rs116149077	56501665	T	C
14	rs183374879	56501908	C	T
14	rs549384111	56502123	G	A
14	rs141260343	56502252	T	C
14	rs72711803	56502479	A	G
14	rs143141096	56502520	T	C
14	rs1600624	56502527	T	C
14	rs550069762	56502732	C	A
14	rs7158108	56502952	G	A
14	rs560898194	56503045	C	T
14	rs7142720	56503204	A	T
14	rs80262574	56503296	A	G
14	rs11848490	56503377	T	G
14	rs1188212	56503772	C	G
14	rs1188211	56503838	T	A
14	rs559859119	56504051	G	A
14	rs185114900	56504171	A	G
14	rs570907971	56504212	C	T
14	rs75031466	56504241	A	G
14	rs75583531	56504352	A	C
14	rs77749203	56504584	C	A
14	rs536588481	56504782	G	A
14	rs569516734	56504810	T	C
14	rs241547	56505268	A	G
14	rs28512175	56505604	T	C
14	rs191341400	56505683	A	C
14	rs561892508	56506102	G	A
14	rs11851899	56506208	A	G
14	rs79253336	56506264	A	G
14	rs1152452	56506372	C	T
14	rs10151496	56506572	T	C
14	rs150606873	56506973	A	G
14	rs74718628	56507016	T	C
14	rs555719161	56507158	G	T
14	rs241546	56507202	T	C
14	rs241545	56507537	T	C
14	rs241544	56507568	C	T
14	rs75038827	56507620	G	C
14	rs17090880	56507663	A	G
14	rs17090887	56507765	T	G
14	rs17090892	56507800	G	A
14	rs181323723	56507848	G	C
14	rs144836538	56507881	T	C
14	rs10131941	56507891	C	A
14	rs10132204	56507922	A	G
14	rs75443346	56507983	T	C
14	rs76345492	56508006	A	G
14	rs557887575	56508109	C	T
14	rs241543	56508491	T	C
14	rs574010427	56508496	T	C
14	rs577810779	56508532	A	T
14	rs116982141	56508617	A	C
14	rs241542	56508657	C	T
14	rs241541	56508668	G	T
14	rs241540	56508934	C	T
14	rs241539	56508943	A	G
14	rs180777517	56509026	T	C
14	rs12893526	56509378	C	A
14	rs241538	56509431	T	C
14	rs241537	56509514	A	G
14	rs241536	56509626	T	C
14	rs241535	56509837	G	C
14	rs142069430	56509841	C	G
14	rs182232502	56509867	T	C
14	rs186953268	56509918	C	T
14	rs117796939	56509919	C	T
14	rs241534	56510061	T	C
14	rs151152106	56510136	C	T
14	rs190114105	56510548	G	A
14	rs241533	56510596	G	A
14	rs182661409	56510719	A	G
14	rs241532	56510764	G	A
14	rs241531	56510802	A	T
14	rs398280	56510886	T	C
14	rs1531682	56511038	C	A
14	rs575807607	56511197	C	T
14	rs563189379	56511201	C	T
14	rs241530	56511252	C	T
14	rs529975541	56511265	G	T
14	rs193106123	56511375	T	C
14	rs241529	56511463	T	C
14	rs142172163	56511482	T	A
14	rs191989912	56511593	C	G
14	rs184107653	56511632	G	A
14	rs74051980	56511686	A	G
14	rs149598370	56511879	G	T
14	rs558107971	56512098	G	T
14	rs241528	56512118	G	T
14	rs146395698	56512144	C	G
14	rs139732612	56512183	G	T
14	rs545971139	56512300	C	T
14	rs555776675	56512357	T	C
14	rs528144842	56512376	G	A
14	rs149705420	56512574	T	C
14	rs144491291	56512589	T	C
14	rs1152453	56512590	A	G
14	rs147647670	56512702	G	T
14	rs142239512	56512791	G	A
14	rs540458195	56512852	T	C
14	rs241526	56512919	T	C
14	rs241525	56512970	C	T
14	rs76533469	56512980	C	T
14	rs241524	56513028	C	A
14	rs241523	56513113	A	G
14	rs190772793	56513231	A	G
14	rs544333340	56513559	C	T
14	rs562469140	56513609	T	C
14	rs57178102	56513670	T	G
14	rs138762184	56513681	C	T
14	rs538638340	56513784	C	T
14	rs12587734	56514050	G	A
14	rs74448651	56514065	A	G
14	rs1209100	56514301	G	A
14	rs527974685	56514344	C	A
14	rs372689224	56514392	A	T
14	rs12893214	56514442	C	T
14	rs2763571	56514679	C	T
14	rs434969	56514872	C	T
14	rs191014445	56514900	G	A
14	rs538771336	56514916	T	C
14	rs145623367	56515005	A	G
14	rs138487166	56515076	C	T
14	rs561192324	56515238	A	G
14	rs117829634	56515574	G	A
14	rs565947230	56516421	G	A
14	rs559176529	56516756	A	G
14	rs7146622	56516779	C	G
14	rs568273749	56516860	A	G
14	rs145047820	56516955	C	A
14	rs529726786	56517122	T	C
14	rs569673613	56517175	A	G
14	rs548098764	56517585	T	C
14	rs147847188	56517784	G	T
14	rs189554145	56518040	T	G
14	rs10483659	56518097	G	A
14	rs528061827	56518206	G	A
14	rs181777061	56518231	G	T
14	rs151279517	56518435	A	G
14	rs569386485	56518441	T	G
14	rs74051997	56518449	G	T
14	rs369464	56518479	G	A
14	rs181454985	56518757	C	G
14	rs117557693	56518778	T	C
14	rs76679583	56519046	A	G
14	rs392398	56519255	A	G
14	rs113599863	56519265	C	T
14	rs183212542	56519315	A	T
14	rs12881117	56519324	C	T
14	rs527764628	56519606	G	A
14	rs188326842	56519823	T	C
14	rs413986	56519933	T	C
14	rs1188187	56520240	G	A
14	rs1616185	56520261	T	C
14	rs1616180	56520266	G	A
14	rs441484	56520536	C	T
14	rs12434275	56520758	T	G
14	rs535275575	56520763	T	C
14	rs149934943	56520838	T	C
14	rs571025040	56520899	T	C
14	rs1307324	56521486	T	C
14	rs549718874	56521499	T	C
14	rs1309076	56521666	C	A
14	rs10483660	56521706	A	G
14	rs143986941	56521993	G	A
14	rs1152455	56522061	C	T
14	rs181758181	56522111	T	G
14	rs1212644	56522296	G	A
14	rs532143899	56522417	T	A
14	rs116661471	56522445	C	T
14	rs141801987	56522707	A	G
14	rs574872886	56522717	C	T
14	rs74448056	56522984	G	A
14	rs77890853	56522986	G	A
14	rs111233727	56522988	A	G
14	rs2928875	56523061	G	T
14	rs10483661	56523166	T	C
14	rs10483662	56523205	A	G
14	rs73287459	56523428	T	C
14	rs379999	56523506	C	T
14	rs2776511	56523610	G	A
14	rs115974600	56523640	C	A
14	rs146584204	56523671	T	C
14	rs191847221	56523861	C	G
14	rs79883457	56524047	G	A
14	rs77350431	56524231	C	T
14	rs149794880	56524265	A	T
14	rs574684365	56524313	A	G
14	rs192934236	56524357	T	C
14	rs1679764	56524602	G	C
14	rs143842058	56524635	C	T
14	rs1756618	56524947	C	T
14	rs138737361	56524987	A	G
14	rs189104631	56525041	C	T
14	rs1679765	56525055	G	A
14	rs193040713	56525094	A	G
14	rs527831369	56525156	G	T
14	rs564258700	56525370	C	T
14	rs556400265	56525477	A	G
14	rs577920761	56525478	T	C
14	rs398652	56525569	A	G
14	rs527768341	56525693	A	C
14	rs144146743	56525738	T	C
14	rs181359275	56525920	T	C
14	rs566690159	56525942	T	C
14	rs533769215	56525943	A	G
14	rs188300746	56526049	T	C
14	rs180905660	56526205	A	G
14	rs542867459	56526207	C	T
14	rs548174091	56526238	C	T
14	rs79982872	56526699	G	A
14	rs572659547	56526712	A	G
14	rs554910551	56526761	G	C
14	rs117033890	56526869	C	T
14	rs565400198	56526914	T	C
14	rs79267074	56527013	G	A
14	rs117381694	56527040	A	G
14	rs409492	56527105	A	G
14	rs78833404	56527225	T	C
14	rs547080114	56527261	C	T
14	rs79946793	56527287	A	G
14	rs76997593	56527294	A	G
14	rs564236812	56527398	T	C
14	rs191561939	56527629	G	T
14	rs74588132	56527820	G	T
14	rs561720679	56528072	T	C
14	rs12880990	56528247	G	A
14	rs10131576	56528456	T	C
14	rs542220562	56528534	G	A
14	rs559415940	56528723	A	C
14	rs424579	56528735	A	G
14	rs552790912	56528801	G	A
14	rs553156183	56528906	A	T
14	rs1613831	56529313	T	G
14	rs568884562	56529584	A	G
14	rs140730187	56529899	A	G
14	rs73287467	56530003	T	C
14	rs116788891	56530048	T	G
14	rs2622324	56530093	G	A
14	rs187431501	56530203	T	C
14	rs117133246	56530233	T	C
14	rs430315	56530514	G	A
14	rs149500323	56530516	G	A
14	rs2763574	56530524	T	C
14	rs573555008	56530558	G	A
14	rs184229280	56530874	A	T
14	rs73287020	56530947	A	G
14	rs431718	56531186	A	G
14	rs1209097	56531389	A	G
14	rs545458994	56531523	A	G
14	rs377072	56531714	C	G
14	rs1152456	56531911	G	A
14	rs562786526	56532109	T	C
14	rs533103626	56532235	A	C
14	rs1152457	56532788	T	C
14	rs442402	56532990	G	A
14	rs8003988	56533042	A	G
14	rs754677	56533158	C	A
14	rs190770782	56533175	T	C
14	rs571181038	56533840	A	G
14	rs566371549	56533875	G	A
14	rs570151081	56533990	T	A
14	rs537572229	56534019	T	C
14	rs387419	56534079	C	T
14	rs145574639	56534194	T	G
14	rs74054121	56534293	A	G
14	rs77608510	56534321	A	G
14	rs57259668	56534350	A	G
14	rs537659821	56534491	A	G
14	rs560749691	56534774	G	A
14	rs554463829	56535073	T	C
14	rs374338	56535111	C	G
14	rs150130895	56535214	A	C
14	rs72711817	56535245	C	T
14	rs149595513	56535269	T	C
14	rs66604473	56535526	A	G
14	rs535471678	56535587	G	C
14	rs191853939	56535707	A	G
14	rs184743295	56535901	A	T
14	rs541851983	56536072	T	C
14	rs142956759	56536164	T	C
14	rs7159611	56536180	T	C
14	rs1152459	56536260	A	G
14	rs111612589	56536332	A	G
14	rs189540160	56536425	T	A
14	rs395124	56536771	C	T
14	rs540429469	56536894	T	C
14	rs181770219	56537069	C	A
14	rs118081307	56537221	G	A
14	rs528432839	56537962	G	T
14	rs112602253	56538149	A	G
14	rs401585	56538164	G	A
14	rs401605	56538190	G	A
14	rs182658953	56538418	C	G
14	rs72711820	56538457	G	A
14	rs146566797	56538488	C	T
14	rs17090922	56539366	G	A
14	rs79710073	56539549	G	A
14	rs17090926	56539704	A	G
14	rs538181302	56539856	T	C
14	rs144385831	56539931	T	C
14	rs573962636	56540169	C	T
14	rs148773556	56540289	T	C
14	rs76755152	56540612	T	C
14	rs188030983	56540646	A	G
14	rs395470	56540833	C	T
14	rs144032597	56540996	T	C
14	rs534238552	56541169	A	G
14	rs387031	56541293	C	T
14	rs192652299	56541320	C	T
14	rs532876400	56541581	C	T
14	rs395643	56541638	G	A
14	rs576664627	56541856	G	C
14	rs138098343	56541878	C	G
14	rs17090934	56541964	C	G
14	rs434713	56542034	G	A
14	rs530313593	56542126	A	G
14	rs7143949	56542385	C	T
14	rs534703330	56542478	T	C
14	rs143706864	56542594	C	T
14	rs543477734	56542614	G	T
14	rs7143060	56542652	T	C
14	rs17093195	56542678	A	G
14	rs17093198	56542734	C	T
14	rs528466106	56542938	C	T
14	rs80077175	56543109	A	T
14	rs185240245	56543235	A	C
14	rs142162887	56543288	T	C
14	rs241548	56543375	A	C
14	rs79015869	56543521	T	C
14	rs112326114	56543901	C	T
14	rs183377314	56543919	T	C
14	rs74468469	56544028	G	A
14	rs8017790	56544200	C	T
14	rs186188439	56544312	T	C
14	rs540296288	56544364	C	A
14	rs8016777	56544385	G	A
14	rs6573076	56544518	T	C
14	rs188475393	56544576	T	C
14	rs151227812	56544655	G	A
14	rs241549	56544660	T	C
14	rs191371290	56544895	G	C
14	rs11852194	56544965	C	T
14	rs183669100	56545048	T	C
14	rs2170233	56545165	C	T
14	rs726768	56545286	G	A
14	rs726767	56545460	T	C
14	rs193207262	56545464	A	G
14	rs561706807	56545722	C	T
14	rs185219730	56545812	A	G
14	rs171339	56545820	C	T
14	rs73287035	56545896	T	C
14	rs241550	56546024	A	C
14	rs76128020	56546189	T	C
14	rs10143506	56546218	A	G
14	rs551082213	56546692	T	C
14	rs188281132	56546785	C	G
14	rs241551	56546895	T	C
14	rs78379675	56547048	G	A
14	rs11850275	56547274	T	C
14	rs141924175	56547362	A	G
14	rs8014396	56547538	A	G
14	rs561405602	56547542	T	C
14	rs191965471	56547926	C	T
14	rs72711821	56547928	A	G
14	rs117214993	56547936	T	G
14	rs559804319	56548252	G	A
14	rs182226392	56548273	A	G
14	rs532750344	56548561	T	C
14	rs569991856	56548658	T	C
14	rs572166764	56548782	A	G
14	rs74054131	56548866	A	G
14	rs575948580	56548890	G	A
14	rs190137313	56548909	A	G
14	rs241552	56548918	C	A
14	rs147630325	56548927	G	A
14	rs241553	56549111	T	C
14	rs241554	56549166	G	A
14	rs17760428	56549290	C	G
14	rs59075846	56549387	T	C
14	rs241556	56549579	A	G
14	rs74054132	56549886	C	G
14	rs11158072	56549910	T	A
14	rs187727540	56549970	T	G
14	rs78448040	56550134	T	A
14	rs193144853	56550171	T	A
14	rs76385140	56550319	T	A
14	rs76759321	56550398	T	C
14	rs241557	56550420	T	C
14	rs114378130	56550586	C	A
14	rs241558	56550642	G	A
14	rs537244514	56550731	A	T
14	rs241559	56550762	C	T
14	rs241560	56550930	T	C
14	rs564233905	56551151	A	G
14	rs241561	56551152	C	T
14	rs74948439	56551194	G	A
14	rs181025928	56551208	A	G
14	rs241562	56551314	T	C
14	rs187276008	56551479	A	C
14	rs78114723	56551589	T	C
14	rs10142818	56551710	C	A
14	rs10142820	56551716	C	A
14	rs544633930	56551722	A	C
14	rs141229000	56551908	T	A
14	rs546137518	56551920	T	A
14	rs241564	56551937	T	C
14	rs546330008	56552054	C	T
14	rs11846023	56552234	C	T
14	rs139463485	56552316	C	T
14	rs75344583	56552497	C	T
14	rs544258708	56552557	T	G
14	rs147224038	56552574	C	T
14	rs1383395	56552680	C	A
14	rs55748280	56552684	A	C
14	rs182887734	56552722	A	C
14	rs149740579	56552781	A	G
14	rs1480652	56552858	G	C
14	rs567192679	56552982	C	T
14	rs117283885	56553082	T	C
14	rs191850108	56553083	A	G
14	rs184871610	56553148	T	C
14	rs78649252	56553185	G	A
14	rs75307475	56553192	G	A
14	rs10483663	56553285	A	G
14	rs8019044	56553386	A	T
14	rs8017757	56553408	G	A
14	rs560599135	56553434	G	T
14	rs544316693	56553442	C	T
14	rs572370701	56554076	T	C
14	rs10483664	56554260	T	C
14	rs192662081	56554273	A	G
14	rs544722916	56554308	G	C
14	rs532624434	56554488	T	C
14	rs566027463	56554609	T	C
14	rs78520521	56554713	T	C
14	rs241565	56554718	G	A
14	rs555909708	56554776	T	C
14	rs577429234	56554803	T	G
14	rs17090962	56554979	T	C
14	rs17090964	56555075	G	C
14	rs114807111	56555208	A	G
14	rs57701314	56555321	G	A
14	rs186263181	56555551	A	G
14	rs189069630	56555618	A	G
14	rs141116418	56555632	G	T
14	rs241566	56555926	A	G
14	rs61317680	56556168	G	C
14	rs541305536	56556224	T	A
14	rs1951954	56556362	A	G
14	rs17090970	56556506	C	A
14	rs1480654	56556697	A	G
14	rs1480655	56556775	A	T
14	rs7159290	56556970	C	T
14	rs7158316	56556991	A	G
14	rs143432258	56557021	A	G
14	rs7158199	56557163	G	A
14	rs7159691	56557185	C	T
14	rs534963334	56557247	C	T
14	rs56387608	56557257	A	G
14	rs241567	56557345	T	C
14	rs141387751	56557346	A	G
14	rs7159040	56557409	A	G
14	rs7160120	56557443	C	T
14	rs184514488	56557497	A	G
14	rs188252600	56557629	A	T
14	rs545852934	56557737	C	T
14	rs17760781	56557761	C	T
14	rs530046064	56557978	G	A
14	rs530725924	56558049	G	T
14	rs17090982	56558154	T	C
14	rs17090986	56558189	G	A
14	rs8005783	56558265	T	C
14	rs59328971	56558330	G	T
14	rs569063153	56558382	A	G
14	rs61544265	56558427	G	A
14	rs186630378	56558519	C	G
14	rs8007444	56558547	C	T
14	rs189849960	56558612	T	C
14	rs564003540	56558793	G	A
14	rs8006589	56558819	G	A
14	rs528862579	56558894	G	A
14	rs8008108	56558919	C	T
14	rs241522	56558938	T	C
14	rs8012389	56558991	C	T
14	rs534267203	56559028	G	C
14	rs17090998	56559117	C	T
14	rs241521	56559165	G	T
14	rs17091004	56559202	G	A
14	rs17091006	56559276	C	T
14	rs140561150	56559309	C	G
14	rs147078863	56559361	T	C
14	rs138462494	56559469	A	G
14	rs549486452	56559472	G	C
14	rs75583628	56559634	G	A
14	rs572991399	56559779	T	C
14	rs17091008	56559929	G	T
14	rs529956837	56560123	C	T
14	rs912614	56560151	G	T
14	rs144614625	56560286	G	A
14	rs17091010	56560458	T	C
14	rs56196615	56560589	C	T
14	rs550295381	56560976	A	G
14	rs547772081	56561128	T	C
14	rs118024196	56561209	C	T
14	rs567078109	56561216	G	A
14	rs537687129	56561256	A	G
14	rs1157501	56561375	T	C
14	rs241520	56561409	C	A
14	rs553453491	56561463	T	A
14	rs571770016	56562054	G	T
14	rs139907626	56562152	T	C
14	rs560914309	56562271	A	G
14	rs189938907	56562588	A	C
14	rs17091014	56562714	T	G
14	rs144337280	56562846	G	C
14	rs552390744	56562848	C	T
14	rs150630455	56562921	A	G
14	rs113667598	56563087	G	T
14	rs6573080	56563409	T	C
14	rs541934698	56563410	A	G
14	rs79963956	56563709	T	C
14	rs4587865	56563885	A	G
14	rs241519	56563894	A	C
14	rs145872816	56563942	A	G
14	rs558979950	56564004	A	G
14	rs571149061	56564050	T	C
14	rs17091017	56564144	T	C
14	rs192337841	56564344	A	C
14	rs75645505	56564345	A	G
14	rs529920637	56564574	G	A
14	rs148208440	56564837	A	G
14	rs377615160	56564870	A	C
14	rs140115518	56564912	T	C
14	rs183418786	56564918	A	G
14	rs187238188	56564922	A	G
14	rs370985449	56564956	C	A
14	rs7154407	56565113	C	T
14	rs7153608	56565219	A	G
14	rs150288492	56565228	G	A
14	rs7153447	56565272	T	C
14	rs551126334	56565288	T	C
14	rs539882359	56565389	T	C
14	rs241518	56565856	A	C
14	rs182299788	56565976	C	T
14	rs79371706	56565979	A	G
14	rs551846076	56566049	T	C
14	rs186628759	56566068	C	T
14	rs539956621	56566524	G	C
14	rs533557631	56566830	C	A
14	rs7140378	56566860	C	T
14	rs7160744	56566883	A	C
14	rs192872429	56566926	G	A
14	rs241517	56566932	G	A
14	rs7143395	56567006	G	A
14	rs11844755	56567121	A	G
14	rs139866843	56567208	G	T
14	rs28580335	56567350	A	G
14	rs555081927	56567371	A	G
14	rs528824008	56567518	T	C
14	rs8007410	56567755	C	A
14	rs181058709	56567778	T	C
14	rs189160750	56568202	G	A
14	rs543279684	56568264	T	C
14	rs72711837	56568319	C	T
14	rs78166840	56568374	A	G
14	rs551258364	56568421	T	C
14	rs115089505	56568428	G	A
14	rs149818115	56568435	A	T
14	rs567472566	56568474	G	C
14	rs113367081	56568962	G	A
14	rs565423455	56568975	T	A
14	rs146438467	56569086	A	G
14	rs181676500	56569199	A	G
14	rs185900394	56569426	A	G
14	rs1812362	56569537	C	T
14	rs4371088	56569677	G	C
14	rs185488716	56569817	G	A
14	rs8019252	56569922	G	C
14	rs190692273	56570011	C	G
14	rs56148700	56570040	T	C
14	rs547524249	56570046	C	T
14	rs4628882	56570198	G	A
14	rs171338	56570242	A	C
14	rs182918019	56570351	C	G
14	rs543355900	56570414	C	A
14	rs76694690	56570528	C	T
14	rs1480651	56570572	C	T
14	rs11850395	56570592	T	A
14	rs569570690	56570661	A	G
14	rs377546836	56571010	C	G
14	rs12436790	56571039	T	A
14	rs557276757	56571052	A	G
14	rs144726302	56571064	A	G
14	rs10149912	56571116	T	C
14	rs241512	56571274	G	C
14	rs563252388	56571283	G	A
14	rs541896755	56571598	C	T
14	rs139357548	56571654	A	T
14	rs528715127	56571794	T	G
14	rs529510819	56571859	A	G
14	rs73287091	56571862	C	T
14	rs61987018	56571873	C	A
14	rs116648610	56571893	T	A
14	rs77207832	56572006	A	T
14	rs73287092	56572217	C	T
14	rs572545468	56572405	A	C
14	rs184350805	56572469	G	A
14	rs146659983	56573000	A	G
14	rs539138374	56573035	T	C
14	rs241513	56573281	C	T
14	rs186245982	56573409	A	G
14	rs551900683	56573443	C	G
14	rs189049100	56573452	C	G
14	rs241514	56573502	G	A
14	rs117063550	56573603	C	A
14	rs191288181	56573795	C	T
14	rs578199455	56573808	T	G
14	rs367917174	56574035	T	G
14	rs550580139	56574056	A	G
14	rs1480647	56574221	C	T
14	rs1480648	56574233	C	T
14	rs66822857	56574255	C	G
14	rs556212770	56574428	C	T
14	rs578243427	56574456	T	C
14	rs241515	56574457	T	G
14	rs1480649	56574479	A	G
14	rs2046095	56574502	T	A
14	rs241516	56574536	C	T
14	rs143852275	56574806	G	C
14	rs548779901	56574818	G	T
14	rs533547368	56574964	G	C
14	rs1957889	56575157	C	A
14	rs554552974	56575314	G	A
14	rs7140702	56575517	C	T
14	rs58507155	56575745	T	C
14	rs548924547	56575769	T	C
14	rs1041075	56575855	C	G
14	rs1041076	56575879	A	G
14	rs73287099	56575900	C	T
14	rs7144527	56576020	T	C
14	rs191052845	56576021	A	G
14	rs28525610	56576126	G	C
14	rs7145187	56576242	A	G
14	rs7144901	56576253	T	C
14	rs7146538	56576399	A	T
14	rs7145439	56576529	T	C
14	rs187476191	56576818	T	G
14	rs2010895	56576834	G	C
14	rs61526546	56576979	T	C
14	rs192031401	56577060	T	A
14	rs148560683	56577305	T	G
14	rs8013624	56577376	T	A
14	rs188079697	56577441	A	G
14	rs192824688	56577632	T	G
14	rs8014415	56577645	A	G
14	rs142908578	56577741	C	T
14	rs8014498	56577917	G	A
14	rs189411097	56577978	T	C
14	rs8018839	56578066	A	C
14	rs11158073	56578080	G	T
14	rs576377422	56578160	A	C
14	rs7157348	56578278	T	C
14	rs375830868	56578582	A	C
14	rs149959243	56578625	G	A
14	rs185169740	56578668	G	C
14	rs59357371	56578724	G	A
14	rs74530406	56578838	T	A
14	rs73288913	56578847	C	T
14	rs181288354	56578925	T	C
14	rs149091863	56578999	G	T
14	rs145917158	56579063	T	C
14	rs11158074	56579127	C	T
14	rs11158075	56579162	G	A
14	rs78663231	56579235	G	C
14	rs545359555	56579436	G	A
14	rs563760916	56579470	A	G
14	rs191335875	56579724	C	T
14	rs7142629	56579830	G	A
14	rs7144227	56579873	G	T
14	rs7142937	56579879	G	C
14	rs535302627	56579929	C	A
14	rs12432942	56580090	C	T
14	rs57016870	56580191	A	G
14	rs57186216	56580276	C	T
14	rs191355983	56580284	G	C
14	rs59905171	56580356	C	T
14	rs141389621	56580541	A	G
14	rs3912202	56580711	C	T
14	rs185205034	56580894	T	A
14	rs7151231	56580950	A	G
14	rs77169139	56581030	G	A
14	rs574360304	56581062	T	C
14	rs7156007	56581066	C	T
14	rs7157298	56581075	T	A
14	rs7156867	56581411	G	A
14	rs562341277	56581532	C	A
14	rs180931649	56581570	A	T
14	rs7157440	56581710	G	A
14	rs10873093	56581903	A	T
14	rs186955104	56581915	C	T
14	rs56370441	56582331	T	A
14	rs149636108	56582437	G	A
14	rs3850294	56582523	A	T
14	rs55678499	56582549	G	A
14	rs146131028	56582567	T	C
14	rs182308050	56582672	C	T
14	rs540656991	56582706	C	A
14	rs8004543	56582782	C	A
14	rs543376662	56582857	A	C
14	rs148404352	56583090	A	G
14	rs193150249	56583098	C	A
14	rs193171353	56583251	A	G
14	rs7148192	56583266	C	T
14	rs569783547	56583405	C	G
14	rs2343374	56583421	A	G
14	rs76672359	56583447	G	A
14	rs117670996	56583475	A	G
14	rs188565369	56583479	C	T
14	rs75490159	56583972	T	C
14	rs530443112	56584008	C	T
14	rs3850295	56584091	G	A
14	rs183772361	56584190	G	A
14	rs370909292	56584233	A	G
14	rs75047388	56584254	C	T
14	rs141325729	56584266	G	C
14	rs188130499	56584358	A	G
14	rs3186565	56584499	C	T
14	rs117160902	56584544	C	G
14	rs1046596	56584561	T	C
14	rs1046597	56584625	G	A
14	rs61737286	56584649	T	G
14	rs368832906	56584730	A	C
14	rs3742572	56584804	C	G
14	rs535124101	56584876	T	A
14	rs537211485	56585075	T	C
14	rs558736919	56585122	A	G
14	rs541127490	56585132	T	A
14	rs370050424	56585358	G	T
14	rs117600378	56585620	G	C
14	rs113922476	56585654	A	G
14	rs534416378	56585741	A	G
14	rs117863831	56585804	G	C
14	rs10140006	56585841	G	C
14	rs546516561	56585888	A	C
14	rs540358460	56585961	T	C
14	rs117281255	56585962	A	G
14	rs529431217	56585970	T	G
14	rs185904479	56586073	A	G
14	rs556531893	56586323	T	C
14	rs67547397	56586775	G	A
14	rs77512050	56586810	G	A
14	rs4901637	56586960	C	T
14	rs574329632	56587008	G	A
14	rs149480580	56587091	G	T
14	rs7149660	56587138	G	A
14	rs560288852	56587202	G	C
14	rs7150067	56587344	G	T
14	rs367379	56587672	C	T
14	rs546881295	56587829	T	C
14	rs147839915	56587925	C	T
14	rs578010855	56587987	T	C
14	rs548547566	56588096	G	T
14	rs566602318	56588302	A	T
14	rs55959785	56588313	G	C
14	rs139686219	56588389	T	G
14	rs8018061	56588395	G	C
14	rs8019376	56588489	C	T
14	rs189302492	56588549	T	C
14	rs192742598	56588682	G	A
14	rs184194158	56588762	G	A
14	rs8022898	56589022	G	A
14	rs190643262	56589162	A	G
14	rs8004314	56589227	C	T
14	rs145214831	56589411	T	C
14	rs114267630	56589720	T	C
14	rs537015303	56589827	T	C
14	rs76266465	56589901	C	T
14	rs185767846	56590063	T	A
14	rs572298968	56590288	C	G
14	rs560932321	56590347	A	T
14	rs10138745	56590542	A	G
14	rs77459973	56590691	A	T
14	rs118144036	56590960	C	A
14	rs242386	56591029	G	A
14	rs143784488	56591034	G	A
14	rs185797379	56591171	T	C
14	rs242387	56591404	A	G
14	rs150533746	56591453	C	T
14	rs140308420	56591499	A	G
14	rs242388	56591548	A	C
14	rs187464558	56591878	T	C
14	rs242389	56592107	A	G
14	rs2343375	56592143	G	A
14	rs142874310	56592156	A	G
14	rs3895331	56592220	T	C
14	rs117979689	56592339	T	C
14	rs546316706	56592481	G	A
14	rs192684555	56592491	G	A
14	rs540718050	56592566	C	T
14	rs574201346	56592632	G	C
14	rs146783209	56592704	G	A
14	rs550542263	56592822	C	T
14	rs568808357	56592838	T	C
14	rs17091045	56592916	T	C
14	rs242384	56593208	A	G
14	rs149181094	56593236	C	T
14	rs555989821	56593343	T	C
14	rs138703399	56593475	A	G
14	rs17761563	56593787	G	A
14	rs566516058	56593943	G	A
14	rs137903907	56593999	C	T
14	rs17091053	56594271	G	A
14	rs149711194	56594279	A	G
14	rs562714943	56594296	A	G
14	rs577806419	56594410	G	T
14	rs3912201	56594420	T	C
14	rs3912200	56594745	C	T
14	rs547517185	56594818	G	A
14	rs565851003	56594938	C	G
14	rs143675051	56595023	G	A
14	rs12882094	56595026	A	G
14	rs528863953	56595070	A	G
14	rs572194157	56595261	C	T
14	rs142980052	56595262	C	T
14	rs4898882	56595351	T	C
14	rs17091062	56595371	T	G
14	rs4901638	56595427	C	G
14	rs186316523	56595949	C	G
14	rs7151741	56596110	T	C
14	rs242385	56596392	A	G
14	rs182892089	56596410	T	C
14	rs10134875	56596436	G	A
14	rs558136144	56596532	C	A
14	rs139305199	56596943	T	G
14	rs76882444	56596981	A	G
14	rs558129871	56597080	T	C
14	rs143742833	56597151	T	A
14	rs191583609	56597240	T	G
14	rs10150333	56597317	T	C
14	rs569795123	56597490	C	G
14	rs76334856	56597944	G	A
14	rs530719509	56599020	G	A
14	rs117717278	56599190	T	C
14	rs189985029	56599377	A	G
14	rs242395	56599639	T	C
14	rs181524018	56599660	C	G
14	rs242396	56600432	G	A
14	rs540012618	56600445	C	T
14	rs549302481	56600638	G	A
14	rs112320456	56600651	T	C
14	rs112215860	56600917	A	G
14	rs150627022	56601276	C	G
14	rs1951955	56601488	A	G
14	rs532510026	56601499	A	T
14	rs3783655	56601763	T	C
14	rs242418	56601804	C	A
14	rs567473138	56601842	T	C
14	rs147943487	56601903	T	G
14	rs542274272	56602008	G	C
14	rs186462904	56602211	C	A
14	rs190062499	56602324	G	C
14	rs242419	56602357	A	G
14	rs182336036	56602490	C	G
14	rs555819700	56602679	C	G
14	rs554308180	56602688	G	T
14	rs7157209	56602704	C	T
14	rs565118112	56602720	G	C
14	rs242420	56603088	T	G
14	rs571582347	56603186	G	A
14	rs78723734	56603571	A	G
14	rs183795461	56603877	C	G
14	rs78251676	56604103	T	C
14	rs4127813	56604125	T	C
14	rs531853953	56604503	T	C
14	rs242421	56604664	A	C
14	rs149599085	56604796	T	C
14	rs59066038	56604806	G	C
14	rs148717307	56604813	T	C
14	rs17688725	56604840	T	C
14	rs191511092	56604850	A	T
14	rs11626451	56604955	C	A
14	rs530009143	56605344	T	C
14	rs551890200	56605510	G	C
14	rs570543504	56605520	T	C
14	rs147539809	56605760	T	G
14	rs528200904	56606194	G	A
14	rs556346766	56606206	T	C
14	rs242422	56606307	T	C
14	rs545555757	56606505	T	C
14	rs242423	56606550	C	T
14	rs1678975	56606829	C	T
14	rs1678976	56606830	C	G
14	rs568804627	56607060	T	A
14	rs117952759	56607338	C	T
14	rs193204989	56607381	A	G
14	rs74414445	56607563	G	C
14	rs17688801	56607659	A	G
14	rs576433654	56607708	G	A
14	rs242424	56607720	T	A
14	rs140249430	56607759	A	G
14	rs556181812	56607791	G	A
14	rs143091651	56608067	T	C
14	rs147464134	56608072	A	G
14	rs190263	56608118	G	A
14	rs576199544	56608548	A	G
14	rs191867777	56608565	A	G
14	rs186283233	56609266	T	C
14	rs72714350	56609383	G	A
14	rs3912203	56609613	G	A
14	rs565769742	56609750	T	C
14	rs78866017	56609793	C	T
14	rs577331460	56609913	A	C
14	rs79353445	56610023	T	C
14	rs563721583	56610051	G	A
14	rs139238784	56610105	G	T
14	rs144039746	56610143	T	C
14	rs140757575	56610601	T	C
14	rs2880615	56610653	A	C
14	rs545708594	56610673	C	T
14	rs4636823	56610685	C	A
14	rs149746139	56610739	C	T
14	rs148880173	56610936	C	T
14	rs180861776	56611137	T	C
14	rs184032726	56611309	G	T
14	rs536012430	56611596	A	G
14	rs569246668	56611648	T	C
14	rs147060358	56611771	T	C
14	rs138307416	56611774	G	A
14	rs552801552	56611830	G	T
14	rs184517719	56612105	A	G
14	rs532733935	56612106	T	A
14	rs144801876	56612483	T	C
14	rs4901639	56613222	A	G
14	rs557271626	56613262	G	T
14	rs181989500	56613287	C	G
14	rs533907449	56613337	A	G
14	rs563156993	56613433	A	G
14	rs12884429	56613462	A	C
14	rs560551222	56613511	C	T
14	rs74523837	56613678	C	T
14	rs531553860	56613684	T	C
14	rs151138361	56613685	A	G
14	rs182917325	56613910	A	T
14	rs75305022	56614149	C	T
14	rs183189269	56614252	T	G
14	rs554792913	56614862	G	C
14	rs192752127	56615042	T	A
14	rs242406	56615178	T	A
14	rs143255975	56615476	G	C
14	rs553395008	56615498	T	G
14	rs536579239	56615533	C	G
14	rs559813190	56615891	G	A
14	rs527569023	56615981	T	C
14	rs184826643	56616245	G	A
14	rs189434714	56616326	C	T
14	rs570335414	56616338	T	C
14	rs142926563	56616385	C	T
14	rs553520241	56616517	G	A
14	rs145973596	56616571	A	G
14	rs7145330	56616639	T	G
14	rs565120318	56616756	G	A
14	rs139882635	56616770	A	G
14	rs115660817	56616921	G	A
14	rs552480218	56617003	A	G
14	rs180852273	56617126	G	A
14	rs11158077	56617240	C	T
14	rs142702419	56617349	T	C
14	rs563330715	56617376	A	G
14	rs140529610	56617399	A	G
14	rs113328011	56617551	T	C
14	rs242407	56617656	T	G
14	rs242408	56617694	A	G
14	rs12435921	56617859	T	C
14	rs117266458	56617867	T	C
14	rs563261832	56617959	T	C
14	rs530478426	56617995	G	C
14	rs2343376	56618078	A	C
14	rs117744226	56618156	T	A
14	rs147820715	56618385	G	A
14	rs564115302	56618640	T	A
14	rs540251568	56619094	T	A
14	rs10152004	56619187	G	A
14	rs7140575	56619314	C	G
14	rs568916620	56619542	G	A
14	rs114258102	56619551	T	C
14	rs73290609	56619658	T	C
14	rs61987042	56619711	A	G
14	rs527807760	56620097	G	A
14	rs76626679	56620111	C	T
14	rs79429279	56620162	T	G
14	rs531739176	56620264	A	G
14	rs543953976	56620307	A	G
14	rs551632691	56620433	G	A
14	rs566570849	56620509	A	G
14	rs545174890	56620779	C	T
14	rs532787795	56620863	T	C
14	rs74713674	56620932	A	T
14	rs11624380	56620952	C	A
14	rs8004311	56621197	T	C
14	rs75242145	56621233	T	G
14	rs554051277	56621329	G	A
14	rs549194807	56621818	C	T
14	rs242409	56622158	T	C
14	rs78540049	56622167	T	C
14	rs118000005	56622227	G	A
14	rs2343377	56622231	C	T
14	rs2343378	56622330	T	C
14	rs539796497	56622457	A	G
14	rs189790506	56622651	T	C
14	rs242410	56622876	G	A
14	rs570269538	56622967	C	T
14	rs7153877	56623121	A	G
14	rs187354082	56623139	T	C
14	rs535501760	56623270	G	C
14	rs144223759	56624083	G	T
14	rs78775284	56624207	C	T
14	rs7159804	56624257	C	A
14	rs551065141	56624296	A	G
14	rs56328713	56624330	T	C
14	rs242411	56624407	A	G
14	rs242412	56624423	A	C
14	rs575283828	56624582	T	C
14	rs138898477	56624855	T	C
14	rs11629343	56624902	T	C
14	rs185918566	56625036	A	G
14	rs11621515	56625118	A	G
14	rs192497129	56625373	A	G
14	rs544832539	56625788	G	A
14	rs116206663	56625924	T	C
14	rs117227587	56625981	A	G
14	rs6573083	56626418	G	A
14	rs192548521	56626521	C	T
14	rs187592951	56626703	C	T
14	rs12436214	56626939	C	T
14	rs527422805	56627131	T	C
14	rs78001536	56627468	G	A
14	rs35421243	56627702	T	G
14	rs242413	56627801	T	C
14	rs10047869	56627946	T	C
14	rs553448135	56628174	C	G
14	rs548039973	56628323	A	G
14	rs573443514	56628399	G	A
14	rs72714364	56628452	T	A
14	rs242414	56628454	A	T
14	rs570832744	56628503	G	A
14	rs138261485	56628656	C	T
14	rs186193640	56628726	C	A
14	rs7141889	56628736	G	A
14	rs3912199	56628908	C	T
14	rs111788937	56628912	G	A
14	rs570888891	56628952	A	T
14	rs377013467	56628990	C	T
14	rs536862476	56629186	A	G
14	rs117329611	56629314	A	G
14	rs148068675	56629577	G	C
14	rs182905855	56629802	T	A
14	rs139913588	56630233	T	C
14	rs113684760	56630259	C	G
14	rs4901640	56630295	A	C
14	rs111797183	56630296	A	T
14	rs569607229	56630340	A	T
14	rs187910023	56630348	C	T
14	rs112776336	56630533	A	G
14	rs242415	56630553	G	T
14	rs242416	56630655	G	C
14	rs242417	56630866	A	T
14	rs184832515	56631131	A	T
14	rs535499533	56631166	C	T
14	rs568841784	56631230	A	G
14	rs544272488	56631528	G	A
14	rs149762935	56631565	C	T
14	rs142974820	56632065	A	G
14	rs185987561	56632346	G	A
14	rs572350104	56632443	C	T
14	rs183542896	56632467	G	T
14	rs79189438	56632539	A	G
14	rs142498385	56632671	G	A
14	rs191244006	56632683	T	A
14	rs538047933	56632823	C	T
14	rs4901641	56633025	A	C
14	rs4898885	56633091	G	A
14	rs186782083	56633214	C	T
14	rs183314163	56633316	G	C
14	rs11625094	56633714	C	A
14	rs527427421	56633753	T	C
14	rs8003276	56633786	T	C
14	rs565471169	56633798	T	C
14	rs183801359	56634445	T	C
14	rs188079309	56634470	A	G
14	rs3898605	56634496	G	A
14	rs12883407	56634524	T	C
14	rs541312833	56635082	G	C
14	rs113353999	56635266	G	C
14	rs75289713	56635280	T	C
14	rs187276316	56635459	T	G
14	rs72714369	56635464	C	T
14	rs117533903	56635477	C	A
14	rs114865663	56635480	G	A
14	rs558635515	56635694	A	G
14	rs541049764	56635731	A	G
14	rs117867229	56635750	T	C
14	rs556881942	56635771	C	A
14	rs242403	56635796	G	C
14	rs11158078	56636009	A	G
14	rs181737539	56636092	T	C
14	rs11628589	56636135	T	C
14	rs3907248	56636265	T	C
14	rs242404	56636299	A	G
14	rs116991469	56636331	G	A
14	rs2228707	56636491	T	C
14	rs2147538	56636659	G	A
14	rs558290281	56636680	T	C
14	rs182593402	56636733	T	G
14	rs2228708	56636761	G	C
14	rs185447487	56636873	C	A
14	rs564261302	56637561	A	G
14	rs17091092	56637703	A	G
14	rs3783659	56637811	C	G
14	rs141821374	56638033	G	T
14	rs147240853	56638039	A	T
14	rs188776997	56638521	T	G
14	rs527933178	56638596	C	T
14	rs549289790	56638614	A	G
14	rs193211506	56638856	T	A
14	rs561276947	56639207	C	A
14	rs183587341	56639208	C	A
14	rs191810107	56639291	T	C
14	rs547932096	56639317	G	A
14	rs538152922	56639431	G	A
14	rs183940850	56639637	T	C
14	rs186887326	56639645	A	T
14	rs242405	56639719	C	T
14	rs75177530	56639728	G	C
14	rs548562501	56639831	C	T
14	rs139025193	56640663	G	A
14	rs541944493	56640873	A	G
14	rs538253920	56640888	T	C
14	rs142906217	56640946	G	A
14	rs12892717	56641200	T	C
14	rs34521792	56641346	C	T
14	rs145066222	56641543	A	C
14	rs7156562	56641590	T	C
14	rs12893633	56641800	C	A
14	rs143145626	56641895	A	G
14	rs563463569	56642003	A	C
14	rs80237208	56642121	C	T
14	rs11620794	56642572	G	A
14	rs11845193	56643018	A	G
14	rs138347062	56643194	G	A
14	rs575567377	56643201	C	T
14	rs562514711	56643669	C	G
14	rs144362425	56643993	T	C
14	rs171410	56644074	G	A
14	rs578084702	56644192	A	G
14	rs17689164	56644373	C	T
14	rs182792393	56644683	C	T
14	rs560496231	56644746	T	C
14	rs537922390	56644925	G	T
14	rs187030260	56644930	T	A
14	rs539066078	56644963	A	C
14	rs111394822	56645199	G	A
14	rs559725694	56645247	T	C
14	rs17762499	56645265	T	C
14	rs577277239	56645751	G	A
14	rs117552668	56645874	T	A
14	rs571128717	56646429	A	C
14	rs543831586	56646542	C	G
14	rs242390	56646809	G	T
14	rs147894071	56647329	A	G
14	rs12888678	56647744	C	T
14	rs117205190	56648143	T	C
14	rs559465424	56648464	T	G
14	rs531057992	56648590	T	G
14	rs550667699	56648592	G	T
14	rs535719841	56648663	T	C
14	rs557704586	56648763	A	G
14	rs572920279	56648764	G	A
14	rs76389026	56648782	C	T
14	rs539871051	56648790	T	C
14	rs3895330	56648807	T	A
14	rs113114084	56648823	A	G
14	rs2281826	56648956	T	G
14	rs71414108	56649148	T	G
14	rs187843352	56649368	G	T
14	rs242392	56649451	C	T
14	rs574598263	56649505	A	G
14	rs542127677	56649529	G	A
14	rs113319445	56649816	A	G
14	rs539673293	56649821	C	T
14	rs171411	56649856	A	G
14	rs10483665	56650119	C	G
14	rs551034179	56650604	C	A
14	rs533358723	56650847	T	A
14	rs573011772	56651147	T	G
14	rs562155987	56651307	G	A
14	rs184703110	56651427	A	G
14	rs147609476	56651436	G	A
14	rs17689278	56651700	A	G
14	rs560887720	56651887	A	T
14	rs572536089	56651895	A	C
14	rs242393	56652020	C	T
14	rs185977640	56652255	G	T
14	rs557422519	56652256	G	A
14	rs242394	56652657	C	G
14	rs543915811	56652744	G	A
14	rs143405866	56652838	A	G
14	rs186558089	56653276	T	C
14	rs542893379	56653506	T	C
14	rs112960483	56653705	G	A
14	rs402332	56653732	T	C
14	rs186770398	56653995	G	A
14	rs147203651	56654050	A	G
14	rs77682274	56654212	C	A
14	rs12590856	56654346	A	G
14	rs187765630	56654551	G	C
14	rs151056173	56654567	A	C
14	rs149781806	56654641	A	G
14	rs146785396	56654652	T	C
14	rs4901642	56654705	T	A
14	rs193178072	56654744	T	G
14	rs3850298	56654779	T	C
14	rs7161019	56654863	T	C
14	rs189890955	56654904	A	G
14	rs3844020	56655013	T	G
14	rs117070077	56655028	G	A
14	rs149183831	56655236	T	C
14	rs77936228	56655330	A	C
14	rs61989867	56655397	C	T
14	rs547305835	56655609	A	G
14	rs183793308	56655707	A	G
14	rs188072536	56655849	G	C
14	rs563150942	56655914	T	G
14	rs74051810	56656085	G	A
14	rs551526637	56656183	A	G
14	rs186351630	56656188	T	C
14	rs527909173	56656281	T	C
14	rs114710975	56656308	C	A
14	rs10146913	56656369	C	T
14	rs545557543	56656393	G	T
14	rs11627534	56656517	C	T
14	rs539658424	56656786	T	C
14	rs186700247	56656837	T	A
14	rs182591965	56657167	C	T
14	rs142332573	56657252	A	C
14	rs555888117	56658186	T	C
14	rs12878923	56658408	G	A
14	rs141088869	56658584	A	G
14	rs72714376	56658585	T	C
14	rs12879613	56658802	T	A
14	rs538868128	56658824	T	C
14	rs242397	56658852	T	C
14	rs242398	56658916	G	A
14	rs571186505	56658922	T	G
14	rs539294259	56658923	C	G
14	rs6573085	56659075	G	A
14	rs576578235	56659102	C	G
14	rs242399	56659314	A	G
14	rs191288014	56659785	G	A
14	rs183485951	56659852	G	A
14	rs190794368	56660000	A	G
14	rs242400	56660072	C	T
14	rs7142227	56660107	G	C
14	rs529064421	56660165	G	A
14	rs565110041	56660428	G	T
14	rs182082521	56660545	C	A
14	rs80052637	56660594	G	A
14	rs571057377	56660727	A	G
14	rs146323772	56660843	G	A
14	rs12881606	56660886	T	G
14	rs543715623	56660922	T	G
14	rs146540388	56660998	A	G
14	rs151302791	56661579	T	G
14	rs140527247	56661645	C	A
14	rs112042435	56661887	T	C
14	rs115626179	56661935	T	A
14	rs116892527	56662189	G	A
14	rs554488290	56662618	G	A
14	rs143577307	56662667	A	C
14	rs540522124	56662867	T	C
14	rs187519974	56662931	G	A
14	rs533433274	56662971	T	G
14	rs242401	56663061	G	A
14	rs17091112	56663145	C	A
14	rs185606797	56663172	T	G
14	rs11158079	56663533	G	C
14	rs560528406	56663575	T	G
14	rs188846637	56663607	T	G
14	rs11625156	56663731	A	G
14	rs242402	56663760	G	T
14	rs569029707	56663862	A	G
14	rs145994775	56663961	C	T
14	rs139639042	56664102	A	G
14	rs186197879	56664530	T	C
14	rs190725256	56664808	A	G
14	rs17762733	56664849	A	G
14	rs115356049	56664997	G	A
14	rs144825257	56665493	A	G
14	rs185853202	56665824	T	C
14	rs188119777	56666758	A	G
14	rs12895296	56666785	T	C
14	rs7141484	56667045	C	A
14	rs554445013	56667059	G	A
14	rs12586292	56667096	G	A
14	rs7141949	56667192	G	C
14	rs544003216	56667268	G	A
14	rs142862600	56667279	G	C
14	rs12881079	56667341	G	T
14	rs12881396	56667459	C	T
14	rs184843464	56667547	G	C
14	rs536806591	56667592	C	G
14	rs1479743	56667604	G	A
14	rs1479742	56667671	T	C
14	rs1479741	56667823	A	G
14	rs531117814	56668010	G	A
14	rs4901643	56668049	G	A
14	rs4901644	56668092	G	C
14	rs4901645	56668478	G	A
14	rs4901646	56668484	A	G
14	rs74051814	56668552	T	C
14	rs574449261	56668583	G	A
14	rs4901647	56668732	A	G
14	rs4901648	56668738	T	C
14	rs4901649	56668773	C	T
14	rs529383850	56668801	A	G
14	rs72714387	56668855	C	A
14	rs569184964	56668862	A	G
14	rs4901650	56668958	G	T
14	rs11623568	56669212	A	G
14	rs11623621	56669348	A	G
14	rs8016891	56669360	A	G
14	rs8016951	56669561	A	C
14	rs8016987	56669640	T	C
14	rs140869590	56669699	G	T
14	rs753109	56669826	T	C
14	rs192606229	56669838	T	C
14	rs8017346	56669839	T	C
14	rs560495139	56669998	T	C
14	rs568244444	56670064	G	A
14	rs145493903	56670071	G	A
14	rs2343602	56670560	G	A
14	rs4901651	56670561	T	G
14	rs561795329	56670647	G	A
14	rs550475560	56670764	G	A
14	rs530448670	56670829	T	C
14	rs189749245	56670837	A	G
14	rs79494021	56670926	C	G
14	rs4898886	56671043	T	C
14	rs4901652	56671219	G	A
14	rs183724382	56671237	A	G
14	rs573831973	56671243	T	C
14	rs4898887	56671321	T	C
14	rs12184994	56671556	C	T
14	rs12185058	56671726	T	C
14	rs12184996	56671790	G	T
14	rs544768747	56671890	G	C
14	rs79490773	56671923	T	C
14	rs1552016	56672038	G	A
14	rs117354237	56672071	T	A
14	rs12878363	56672429	G	C
14	rs12878509	56672496	T	C
14	rs79145464	56672509	A	G
14	rs4901653	56672867	G	T
14	rs113660824	56673196	A	G
14	rs34323004	56673239	A	T
14	rs78386345	56673240	A	T
14	rs78387187	56673291	C	T
14	rs10132542	56673456	G	A
14	rs8010678	56673500	C	T
14	rs72714391	56673651	G	A
14	rs535724324	56673810	G	A
14	rs546695684	56673814	A	G
14	rs187912184	56673898	C	T
14	rs540986332	56674002	G	A
14	rs8014521	56674141	T	C
14	rs11623159	56674210	G	A
14	rs11627862	56674274	C	T
14	rs192772783	56674298	A	T
14	rs146425928	56674319	C	A
14	rs12890087	56674390	T	G
14	rs11623431	56674818	C	G
14	rs115595867	56674835	A	G
14	rs11624369	56675137	C	A
14	rs4898888	56675168	G	C
14	rs183492498	56675188	C	G
14	rs4901654	56675233	A	G
14	rs547260103	56675466	G	A
14	rs185294193	56675666	T	A
14	rs7159441	56675683	G	C
14	rs10782430	56675913	C	T
14	rs10782431	56676031	G	A
14	rs10782432	56676079	C	G
14	rs544751099	56676203	T	C
14	rs11158080	56676220	T	A
14	rs190180115	56676248	C	T
14	rs111416596	56676252	T	A
14	rs561956656	56676345	G	A
14	rs11158081	56676393	T	C
14	rs8006111	56676411	T	C
14	rs538336400	56676934	A	G
14	rs578150582	56676977	A	G
14	rs573041113	56677106	G	A
14	rs11626962	56677222	C	G
14	rs77401513	56677377	G	A
14	rs72717968	56677416	G	A
14	rs144807595	56677507	T	A
14	rs3783663	56677621	T	C
14	rs141683817	56677660	C	T
14	rs3783665	56677826	C	T
14	rs17832597	56678008	G	A
14	rs12590244	56678116	G	A
14	rs560902662	56678446	G	A
14	rs3783666	56678489	T	C
14	rs550543884	56678517	C	G
14	rs565444681	56678533	A	T
14	rs547690534	56678814	T	C
14	rs2035283	56679010	T	C
14	rs3825618	56679194	G	T
14	rs578047220	56679196	C	G
14	rs3783667	56679350	A	G
14	rs3783668	56679421	A	G
14	rs72717971	56679526	T	C
14	rs553925064	56679773	G	C
14	rs541399572	56680027	C	T
14	rs4898890	56680143	G	A
14	rs11626740	56680149	A	G
14	rs146456915	56680302	G	A
14	rs541023004	56680452	C	G
14	rs77729771	56680526	C	T
14	rs564609356	56680636	A	C
14	rs528435426	56680638	T	C
14	rs148296275	56680699	G	A
14	rs58116791	56680822	C	T
14	rs546387855	56680962	A	G
14	rs17091123	56681259	C	T
14	rs4901655	56681313	A	G
14	rs557193108	56681549	G	A
14	rs112860068	56681557	T	C
14	rs11851027	56681574	A	G
14	rs573243767	56681632	G	A
14	rs181182123	56681644	T	C
14	rs11847205	56681792	C	T
14	rs11847211	56681847	C	T
14	rs180751644	56681887	A	C
14	rs567825805	56681928	G	A
14	rs17832621	56681994	A	G
14	rs540163219	56682093	T	C
14	rs7160779	56682394	T	C
14	rs111289437	56682467	G	T
14	rs528983856	56682477	T	A
14	rs556016376	56682687	G	A
14	rs3783669	56682689	A	G
14	rs578005052	56682884	G	A
14	rs7161695	56682929	T	C
14	rs7161696	56682936	T	C
14	rs540017054	56683047	A	G
14	rs567898490	56683406	T	G
14	rs12432184	56683461	A	G
14	rs1479748	56683530	A	G
14	rs139612896	56683589	A	T
14	rs1479747	56683751	A	G
14	rs1479746	56683830	C	T
14	rs77920381	56683836	C	T
14	rs1479745	56683887	A	G
14	rs12888052	56683967	A	G
14	rs17254064	56684099	A	C
14	rs72717977	56684120	C	G
14	rs12888145	56684201	T	C
14	rs553860731	56684478	C	G
14	rs8015177	56684561	C	T
14	rs8015347	56684673	A	T
14	rs8014215	56684718	T	C
14	rs8014516	56684729	A	G
14	rs116551753	56684808	T	C
14	rs189098018	56684814	C	A
14	rs8014536	56684864	A	C
14	rs148921666	56684921	T	C
14	rs12894921	56685093	C	T
14	rs192505013	56685111	C	G
14	rs12893611	56685148	G	A
14	rs184636368	56685159	G	C
14	rs192016651	56685261	A	T
14	rs4898891	56685362	T	C
14	rs202058738	56685426	C	T
14	rs35980329	56685443	T	G
14	rs78009919	56685445	G	T
14	rs79794067	56685446	A	T
14	rs558549107	56685590	A	G
14	rs4898892	56685650	T	C
14	rs1382974	56685670	G	T
14	rs1382973	56685800	C	T
14	rs564546035	56685830	G	A
14	rs569631925	56686104	C	T
14	rs551873469	56686194	T	C
14	rs78104814	56686213	T	A
14	rs12880559	56686231	G	T
14	rs12879637	56686239	A	G
14	rs535644677	56686269	G	A
14	rs12879359	56686279	G	A
14	rs559660397	56686385	C	A
14	rs145135159	56686433	C	T
14	rs563536772	56686475	A	G
14	rs138959552	56686483	C	T
14	rs1117310	56686732	A	G
14	rs146199977	56686783	A	G
14	rs1953210	56686874	A	G
14	rs540612876	56686907	T	C
14	rs72717979	56686908	C	T
14	rs1953211	56686958	C	T
14	rs117031893	56686985	G	A
14	rs6573086	56687055	T	C
14	rs183319506	56687056	A	G
14	rs551217054	56687263	G	A
14	rs118185152	56687296	G	A
14	rs8011852	56687392	A	T
14	rs11158082	56687407	T	C
14	rs11622543	56687446	C	T
14	rs148702656	56687475	G	A
14	rs563973688	56687530	A	G
14	rs187526302	56688041	C	G
14	rs117128487	56688111	A	G
14	rs539388922	56688143	T	C
14	rs1471497	56688185	A	G
14	rs573685284	56688296	C	T
14	rs1471496	56688312	A	G
14	rs151265335	56688382	G	A
14	rs187783002	56688426	T	C
14	rs140490712	56688480	C	T
14	rs975291	56688486	A	G
14	rs567725676	56688500	T	C
14	rs17832675	56689109	T	G
14	rs1479744	56689124	C	T
14	rs138966631	56689154	G	A
14	rs754690	56689221	G	T
14	rs754689	56689392	T	C
14	rs12877991	56689469	C	T
14	rs188101727	56689524	G	A
14	rs12897424	56689655	A	G
14	rs547379275	56689709	A	G
14	rs186720150	56689807	A	C
14	rs138602867	56689826	A	G
14	rs554937239	56689897	G	C
14	rs9646155	56689996	G	T
14	rs113416065	56690507	T	C
14	rs558830847	56690512	C	A
14	rs4901656	56690576	T	C
14	rs565187471	56690716	C	T
14	rs55861828	56691020	G	C
14	rs11625060	56691116	A	G
14	rs7161103	56691133	C	A
14	rs7161274	56691152	T	C
14	rs535393517	56691189	T	C
14	rs11158083	56691463	C	G
14	rs530399720	56691729	A	G
14	rs551786428	56691777	G	A
14	rs577721947	56692065	G	A
14	rs3783673	56692077	A	G
14	rs117208465	56692118	C	A
14	rs140709848	56692274	G	T
14	rs3783674	56692318	G	A
14	rs528079714	56692334	A	G
14	rs150467620	56692361	A	G
14	rs3783675	56692524	C	T
14	rs3783676	56692666	G	A
14	rs551150729	56693035	C	T
14	rs533525923	56693134	A	G
14	rs546891864	56693287	G	A
14	rs11158084	56693325	C	G
14	rs563811083	56693349	A	G
14	rs12589933	56693357	T	C
14	rs528884232	56693392	C	A
14	rs899603	56693771	C	T
14	rs11627782	56693851	C	G
14	rs141781971	56693919	A	G
14	rs545611392	56694019	G	C
14	rs76557313	56694110	A	G
14	rs117283706	56694252	A	G
14	rs150574596	56694301	C	T
14	rs7158482	56694365	G	C
14	rs4901657	56694585	G	C
14	rs4901658	56694589	G	T
14	rs185296683	56694622	G	T
14	rs4901659	56694751	A	G
14	rs567238005	56694796	G	A
14	rs554142771	56694887	A	T
14	rs140033938	56694987	A	G
14	rs7143560	56695047	C	T
14	rs2880664	56695064	A	G
14	rs537414288	56695101	G	A
14	rs2086326	56695317	T	C
14	rs2086325	56695365	C	T
14	rs2086324	56695518	C	T
14	rs550030496	56695538	A	G
14	rs7143043	56695543	G	A
14	rs28662163	56695565	G	A
14	rs187053464	56695579	A	G
14	rs554813484	56695602	T	C
14	rs142951599	56695661	T	G
14	rs6573087	56695684	T	C
14	rs7143399	56695702	G	A
14	rs7143757	56695842	T	C
14	rs7144183	56695877	C	G
14	rs182360168	56695881	A	G
14	rs57405940	56695920	T	G
14	rs534923088	56696040	G	C
14	rs7149557	56696055	C	T
14	rs7148928	56696197	A	G
14	rs540896821	56696307	A	G
14	rs142979625	56696418	A	G
14	rs11627174	56696451	C	T
14	rs11622592	56696472	T	G
14	rs192921720	56696532	A	G
14	rs116940703	56696695	G	A
14	rs563061264	56696781	T	A
14	rs11622705	56696782	T	G
14	rs188857244	56696786	T	C
14	rs564787931	56696841	T	A
14	rs56314576	56696887	C	A
14	rs12892065	56697192	C	G
14	rs185454381	56697255	G	C
14	rs12892273	56697461	T	C
14	rs180772316	56697558	C	T
14	rs7155890	56697569	A	G
14	rs192133823	56697917	T	C
14	rs551547421	56697930	C	T
14	rs7140289	56698042	C	T
14	rs7160652	56698044	A	C
14	rs55916872	56698070	T	C
14	rs370353471	56698227	G	C
14	rs36155724	56698339	T	A
14	rs137977589	56698345	G	A
14	rs142053310	56698388	C	T
14	rs113080504	56698526	A	G
14	rs112643229	56698547	G	T
14	rs566440090	56698557	T	C
14	rs533837834	56698635	G	T
14	rs112998117	56698653	T	C
14	rs12009287	56698746	G	C
14	rs36187322	56698789	A	C
14	rs1685807	56698821	T	C
14	rs36158476	56698823	A	T
14	rs572555252	56698870	A	G
14	rs36171593	56698883	A	G
14	rs36146453	56698920	T	C
14	rs36128213	56699007	T	A
14	rs36190923	56699028	G	A
14	rs10143679	56699216	A	G
14	rs36153329	56699218	G	A
14	rs36169953	56699256	G	A
14	rs7145410	56699321	A	G
14	rs36154434	56699350	G	A
14	rs7145773	56699457	C	G
14	rs12589245	56699481	A	G
14	rs12589206	56699483	T	C
14	rs12589192	56699495	G	A
14	rs146490780	56699553	T	G
14	rs12589228	56699564	A	C
14	rs558796648	56699876	C	T
14	rs144505654	56699877	G	C
14	rs541093173	56699900	T	G
14	rs147504792	56700023	T	A
14	rs149125654	56700024	G	A
14	rs76727584	56700053	C	A
14	rs76849235	56700061	G	A
14	rs184258818	56700079	C	A
14	rs114962823	56700086	T	C
14	rs189667476	56700091	G	A
14	rs535009823	56700128	C	T
14	rs77427980	56700160	A	G
14	rs140549201	56700234	A	G
14	rs79474290	56700268	G	A
14	rs77744109	56700438	A	G
14	rs190581824	56700586	T	C
14	rs558418330	56700764	G	A
14	rs369280362	56700796	A	G
14	rs568598580	56701082	G	A
14	rs11845343	56701186	A	G
14	rs10132757	56701232	T	C
14	rs11849649	56701237	C	T
14	rs539841115	56701472	A	T
14	rs10132957	56701473	A	T
14	rs570757879	56701474	T	A
14	rs552795432	56701540	T	G
14	rs11158085	56701541	C	A
14	rs10133315	56701571	A	G
14	rs191384234	56701628	C	G
14	rs182755773	56701673	C	A
14	rs12886482	56701815	C	T
14	rs12885299	56701888	G	A
14	rs187775774	56701982	C	G
14	rs7152487	56702044	G	A
14	rs8181968	56702081	T	G
14	rs8181971	56702189	A	G
14	rs562387634	56702194	T	C
14	rs544821631	56702239	C	G
14	rs7153057	56702354	A	C
14	rs187787014	56702407	T	C
14	rs7153858	56702482	G	C
14	rs12890625	56702595	G	A
14	rs12892155	56702669	A	T
14	rs12890930	56702676	T	C
14	rs12892169	56702689	G	T
14	rs188150255	56702753	A	T
14	rs12892351	56702809	G	T
14	rs72717992	56702837	C	T
14	rs12891628	56702944	A	G
14	rs12895741	56702981	A	G
14	rs12895639	56703093	G	C
14	rs12895666	56703140	T	C
14	rs12895653	56703159	G	A
14	rs7159737	56703501	A	C
14	rs549107370	56703578	A	C
14	rs181660907	56703590	A	T
14	rs4143949	56703628	T	C
14	rs55764336	56703725	C	T
14	rs186956435	56703783	T	C
14	rs138577685	56703786	G	T
14	rs4143948	56703826	C	T
14	rs144094585	56703877	G	A
14	rs4901660	56703900	A	G
14	rs12434882	56703974	G	A
14	rs186210218	56704027	A	G
14	rs189942743	56704080	A	G
14	rs141213883	56704086	C	A
14	rs12434925	56704087	G	C
14	rs12432053	56704148	G	T
14	rs182106228	56704166	C	T
14	rs1382975	56704342	G	A
14	rs715756	56704420	A	G
14	rs715757	56704475	C	A
14	rs4901661	56704685	A	G
14	rs4901662	56704730	C	T
14	rs1479752	56704882	C	T
14	rs4243603	56704885	T	G
14	rs5008735	56705069	A	G
14	rs5008736	56705073	T	C
14	rs5008737	56705074	A	G
14	rs4343188	56705094	A	C
14	rs4243604	56705117	T	C
14	rs4243605	56705133	G	A
14	rs543632548	56705258	A	G
14	rs4603468	56705280	A	G
14	rs4318129	56705320	C	T
14	rs79407013	56705341	A	G
14	rs145569313	56705495	A	G
14	rs186833966	56705639	A	G
14	rs72717999	56705688	T	A
14	rs1958995	56705761	A	G
14	rs1958996	56705846	G	A
14	rs147910465	56706220	A	G
14	rs562195431	56706435	T	C
14	rs10498483	56706484	A	T
14	rs142650068	56706893	A	G
14	rs566126822	56707001	T	C
14	rs55724547	56707004	A	T
14	rs117401500	56707088	C	T
14	rs76049415	56707243	C	T
14	rs557653541	56707282	C	T
14	rs186572551	56707449	A	G
14	rs12878875	56707576	T	C
14	rs190084876	56707696	G	A
14	rs11620940	56707891	T	C
14	rs11626580	56708002	A	T
14	rs185309388	56708019	C	A
14	rs556611214	56708046	G	A
14	rs545101733	56708121	C	A
14	rs4901663	56708544	G	A
14	rs8009804	56708568	T	C
14	rs4898893	56708572	A	G
14	rs76631476	56708796	A	G
14	rs72718002	56708917	G	A
14	rs12889590	56709005	C	G
14	rs61987416	56709267	G	A
14	rs191655003	56709364	C	T
14	rs77812191	56709508	A	G
14	rs7152954	56709516	G	A
14	rs186605677	56709671	A	G
14	rs2127439	56709740	T	C
14	rs35207309	56709800	C	G
14	rs2343603	56709915	G	A
14	rs565237250	56709930	A	C
14	rs12885416	56710457	G	A
14	rs117998164	56710459	G	T
14	rs113537846	56710484	T	C
14	rs61311029	56710725	T	C
14	rs899605	56710832	C	T
14	rs116903390	56711000	A	G
14	rs181194670	56711002	C	T
14	rs564537274	56711136	A	G
14	rs899604	56711146	C	T
14	rs138741661	56711168	C	T
14	rs4526946	56711268	T	C
14	rs542537581	56711671	T	A
14	rs117018565	56711683	G	T
14	rs2054492	56711824	A	C
14	rs117804602	56711886	G	A
14	rs2054491	56711998	T	A
14	rs551380475	56712009	C	T
14	rs76690205	56712282	C	T
14	rs7140444	56712526	T	C
14	rs547752003	56712567	T	G
14	rs555835761	56712704	G	A
14	rs7140808	56712711	T	C
14	rs11852126	56712782	T	A
14	rs145857006	56713126	G	A
14	rs577631030	56713150	G	T
14	rs11158086	56713369	G	A
14	rs562532815	56713407	A	C
14	rs549631943	56713544	C	T
14	rs562671462	56713802	C	A
14	rs148228700	56713855	G	A
14	rs117123245	56713997	C	A
14	rs1382977	56714195	G	A
14	rs1382976	56714204	T	C
14	rs10220618	56714251	C	T
14	rs544799357	56714281	G	C
14	rs8014574	56714346	C	T
14	rs184652135	56714489	G	A
14	rs565164760	56714519	C	G
14	rs79170412	56714637	C	A
14	rs140589931	56714727	C	T
14	rs369108339	56714750	A	G
14	rs1979420	56714808	C	A
14	rs192025615	56714809	A	G
14	rs4901665	56714903	T	C
14	rs543726763	56715008	C	T
14	rs4901666	56715090	C	T
14	rs12590635	56715099	C	T
14	rs548681195	56715109	C	A
14	rs72720006	56715484	A	G
14	rs385141	56715726	C	T
14	rs536744534	56715969	T	G
14	rs71414111	56716026	A	T
14	rs117394858	56716092	C	T
14	rs375156	56716302	T	C
14	rs529839119	56716312	T	C
14	rs429676	56716382	A	G
14	rs558343106	56716455	T	C
14	rs190738465	56716584	A	G
14	rs148850815	56716778	C	T
14	rs143481191	56716821	A	G
14	rs145753395	56716913	A	G
14	rs552260377	56716939	A	C
14	rs181828846	56716962	G	T
14	rs561778239	56717321	C	G
14	rs185513513	56717526	T	C
14	rs568084619	56717800	A	T
14	rs551304212	56717910	A	G
14	rs567037512	56717975	G	A
14	rs144716488	56717997	T	C
14	rs148528355	56718158	T	C
14	rs144223592	56718210	A	C
14	rs10483658	56718364	A	G
14	rs187532312	56718381	T	C
14	rs556173068	56718585	T	A
14	rs143853040	56718831	G	C
14	rs117950784	56719008	G	C
14	rs560850699	56719042	G	A
14	rs1382978	56719185	T	C
14	rs140537380	56719367	G	A
14	rs78959211	56719409	C	G
14	rs189232355	56719458	G	A
14	rs242583	56719562	T	C
14	rs56280775	56719565	C	A
14	rs550015646	56719706	G	A
14	rs547811245	56719797	T	A
14	rs10873094	56719959	G	A
14	rs11158087	56720177	T	C
14	rs566099454	56720357	C	A
14	rs11158088	56720418	T	C
14	rs150558092	56720447	T	C
14	rs242582	56720631	A	C
14	rs554139297	56720675	G	A
14	rs182109422	56720898	T	C
14	rs531664547	56720986	A	G
14	rs188045643	56721073	A	G
14	rs575611089	56721295	A	G
14	rs10873095	56721333	A	G
14	rs371719518	56721358	C	T
14	rs242581	56721596	T	C
14	rs193041040	56721685	C	A
14	rs112727516	56721690	G	A
14	rs142067994	56721887	G	A
14	rs144265238	56721898	C	T
14	rs532839433	56721943	C	T
14	rs552944412	56721944	A	G
14	rs12589133	56721997	G	A
14	rs535240891	56722072	T	G
14	rs138105908	56722132	G	C
14	rs183596085	56722481	A	G
14	rs189515074	56722557	T	C
14	rs559181127	56722762	G	C
14	rs563484098	56722863	T	C
14	rs138855960	56723040	C	G
14	rs186371091	56723328	T	G
14	rs181057513	56723360	A	C
14	rs185220456	56723503	G	C
14	rs77161625	56723581	A	G
14	rs191163772	56723693	A	C
14	rs575354483	56724233	T	C
14	rs540307347	56724359	T	C
14	rs72720008	56724424	G	A
14	rs528844508	56724446	C	G
14	rs114971577	56724708	A	G
14	rs549032097	56724862	G	A
14	rs532554113	56725006	T	C
14	rs191590591	56725014	A	C
14	rs8181923	56725210	G	A
14	rs550185075	56725544	G	A
14	rs566680409	56725804	C	A
14	rs7144017	56725866	A	G
14	rs147804946	56725958	A	G
14	rs1188694	56725970	G	C
14	rs12885657	56725973	A	G
14	rs552812146	56726160	A	G
14	rs190457995	56726652	G	A
14	rs547852244	56726750	A	T
14	rs150155798	56726901	G	A
14	rs146729786	56726997	G	A
14	rs242580	56727007	A	G
14	rs242579	56727182	G	A
14	rs140357303	56727231	C	T
14	rs11628310	56727345	G	T
14	rs1188693	56727346	A	G
14	rs74488809	56728028	G	C
14	rs148076220	56728033	A	G
14	rs180675181	56728808	T	C
14	rs117341492	56728874	G	C
14	rs36063231	56728909	A	G
14	rs148602381	56728924	A	C
14	rs242578	56728945	A	G
14	rs143505116	56728988	G	A
14	rs145507037	56729259	G	A
14	rs17091181	56729299	G	A
14	rs17689588	56729384	C	G
14	rs529864296	56729678	C	A
14	rs1756053	56729696	T	C
14	rs1201403	56729714	T	C
14	rs117345179	56729969	A	G
14	rs190245971	56730144	G	A
14	rs182585438	56730504	G	A
14	rs58069847	56730762	T	C
14	rs146333370	56731052	G	C
14	rs12883776	56731131	G	A
14	rs188952905	56731140	A	C
14	rs185299251	56731284	A	T
14	rs8009841	56731292	C	G
14	rs539925814	56732103	C	T
14	rs553510114	56732331	G	A
14	rs573116807	56732559	G	T
14	rs537489836	56732610	A	G
14	rs566667612	56733269	C	T
14	rs549157750	56733387	C	T
14	rs190595013	56733431	G	A
14	rs544611018	56733451	G	T
14	rs538958126	56733452	T	G
14	rs79174384	56733494	G	A
14	rs181378229	56733596	G	A
14	rs539894256	56733754	T	G
14	rs528855636	56733787	G	A
14	rs182672898	56733792	C	T
14	rs566281853	56733845	C	T
14	rs577413307	56734082	A	G
14	rs568795899	56734276	A	C
14	rs190639630	56734278	A	T
14	rs71414112	56734316	G	C
14	rs17762948	56734458	T	A
14	rs146460715	56734470	A	G
14	rs571422321	56734500	A	G
14	rs144333796	56735492	T	C
14	rs184729492	56735590	T	C
14	rs242584	56735596	A	G
14	rs141589436	56735666	C	G
14	rs242585	56735829	G	A
14	rs117413562	56735925	G	A
14	rs242586	56736034	A	G
14	rs540448242	56736108	T	C
14	rs139613181	56736126	C	A
14	rs568917288	56736136	G	A
14	rs557722636	56736257	T	C
14	rs553155196	56736376	G	A
14	rs12893420	56736532	A	G
14	rs12894473	56736585	G	T
14	rs4898894	56737071	T	C
14	rs368076319	56737361	C	A
14	rs117205545	56737647	G	A
14	rs10483657	56737706	C	T
14	rs533272515	56737788	T	A
14	rs3825619	56737836	T	C
14	rs577895965	56737845	A	C
14	rs3783677	56737966	T	C
14	rs3783678	56737967	G	A
14	rs242587	56738019	T	C
14	rs544475799	56738091	T	C
14	rs143643323	56738227	A	G
14	rs7146919	56738416	A	G
14	rs12884292	56738452	C	G
14	rs150246725	56738509	A	G
14	rs138871650	56738617	T	C
14	rs141655461	56738812	C	A
14	rs531688258	56738832	C	A
14	rs137925234	56739556	A	T
14	rs533100552	56739645	G	A
14	rs545254563	56739646	A	C
14	rs117606861	56739801	A	G
14	rs242588	56740310	C	T
14	rs3783682	56740554	A	C
14	rs536925981	56740745	A	G
14	rs17091196	56740833	G	A
14	rs242589	56740917	A	G
14	rs150774055	56740975	C	T
14	rs117245420	56741312	T	C
14	rs181065227	56741350	G	A
14	rs537690470	56741377	A	G
14	rs17091199	56741515	G	A
14	rs10483656	56741625	G	A
14	rs139959729	56741878	A	G
14	rs183274719	56741995	A	C
14	rs149996182	56742040	T	C
14	rs242590	56742148	T	C
14	rs149221625	56742157	G	A
14	rs242591	56742201	C	T
14	rs188435014	56742335	T	C
14	rs117027446	56742336	A	G
14	rs557005657	56742984	G	A
14	rs564663832	56743049	A	G
14	rs76542506	56743073	T	C
14	rs540685524	56743396	C	T
14	rs112637643	56743428	A	G
14	rs61987417	56743452	G	A
14	rs561957670	56743704	A	C
14	rs535684447	56744084	C	T
14	rs117808144	56744137	A	C
14	rs534227045	56744322	C	A
14	rs555690740	56744365	A	G
14	rs181550	56744445	T	C
14	rs76592304	56744567	A	C
14	rs242595	56745339	A	T
14	rs171427	56745853	C	T
14	rs577742075	56745884	C	T
14	rs139983623	56746000	A	T
14	rs577893382	56746897	G	A
14	rs242594	56747015	T	A
14	rs183857196	56747155	T	G
14	rs149766251	56747518	T	C
14	rs79828832	56747560	T	A
14	rs554312671	56747573	A	G
14	rs242593	56747667	A	G
14	rs8015669	56748074	A	G
14	rs181060104	56748603	C	G
14	rs149061611	56748791	C	T
14	rs143060866	56748840	G	A
14	rs534674623	56749044	T	G
14	rs182046023	56749271	C	T
14	rs242592	56749291	G	A
14	rs79159292	56749847	A	G
14	rs556886991	56749963	A	C
14	rs573147802	56750076	G	A
14	rs11623641	56750158	G	C
14	rs72720076	56750258	T	C
14	rs187547798	56750475	C	T
14	rs555514106	56750919	G	A
14	rs55784562	56751214	T	C
14	rs144300818	56751218	T	C
14	rs528981397	56751221	A	G
14	rs555551392	56751518	G	T
14	rs540482784	56751807	C	T
14	rs567857337	56752259	A	G
14	rs139759519	56752551	C	G
14	rs76650319	56752575	A	G
14	rs754314	56752597	A	G
14	rs527330074	56752815	G	A
14	rs538119357	56752921	A	G
14	rs56387985	56753027	G	A
14	rs12436138	56753467	T	G
14	rs554958365	56753601	G	A
14	rs553525807	56753793	G	C
14	rs565604038	56753985	T	C
14	rs112119467	56754370	C	G
14	rs11628793	56754404	T	G
14	rs117068646	56754825	A	G
14	rs200418198	56755109	A	C
14	rs202243870	56755222	T	C
14	rs575057852	56755432	C	A
14	rs530920804	56755601	G	A
14	rs546478589	56755729	G	A
14	rs12886598	56756078	C	T
14	rs142425057	56756097	A	G
14	rs12885283	56756119	G	A
14	rs557364607	56756291	A	G
14	rs540246926	56756506	A	G
14	rs183002848	56756539	A	G
14	rs173352	56756743	T	C
14	rs552706727	56756905	G	A
14	rs568005347	56756927	A	T
14	rs535093418	56756928	A	C
14	rs200466106	56757066	G	A
14	rs117504135	56757104	A	G
14	rs544265043	56757331	A	C
14	rs564235500	56757493	G	T
14	rs566781813	56757588	C	T
14	rs145755018	56757813	G	A
14	rs61987438	56757816	C	T
14	rs75260272	56757821	T	C
14	rs184573854	56758008	T	A
14	rs190076167	56758016	G	A
14	rs117658249	56758355	C	T
14	rs148902739	56758375	T	G
14	rs143552133	56758474	A	T
14	rs34732416	56758563	A	G
14	rs537914255	56758581	C	G
14	rs556601760	56758582	T	G
14	rs3783683	56758690	A	G
14	rs540436186	56758692	T	C
14	rs17091214	56759417	A	G
14	rs187177807	56759532	A	G
14	rs188156364	56760046	C	T
14	rs192867099	56760121	T	A
14	rs561441846	56760300	C	T
14	rs77212578	56760325	T	G
14	rs1152463	56760329	A	G
14	rs536284333	56760445	T	C
14	rs144795361	56760690	G	T
14	rs78785848	56760722	A	G
14	rs10144612	56761044	C	T
14	rs117743828	56761300	T	G
14	rs565643781	56761373	T	G
14	rs536306303	56761387	T	C
14	rs576154545	56761451	T	C
14	rs542349114	56761760	T	C
14	rs1152464	56761765	C	G
14	rs111316490	56761781	C	T
14	rs144253001	56761861	C	G
14	rs114736764	56761947	G	A
14	rs1152465	56762049	A	G
14	rs185191449	56762582	A	G
14	rs181216613	56763036	C	A
14	rs188286763	56763184	A	G
14	rs199712072	56763313	C	T
14	rs72720080	56763353	T	C
14	rs140013898	56763455	T	C
14	rs142576970	56763572	T	C
14	rs112819861	56763803	T	C
14	rs140174739	56763840	A	G
14	rs1152466	56763886	A	G
14	rs72720081	56764019	A	G
14	rs77516646	56764167	A	G
14	rs545997948	56764294	C	G
14	rs181911056	56764300	T	C
14	rs200258250	56764310	T	G
14	rs28712711	56764505	C	T
14	rs149682442	56764625	G	T
14	rs575610343	56764691	T	G
14	rs545737052	56764716	A	G
14	rs55731113	56764795	T	C
14	rs79395607	56764821	T	G
14	rs148394731	56765391	T	G
14	rs555098073	56765540	A	G
14	rs1152467	56765746	A	G
14	rs8018553	56766094	G	T
14	rs560045518	56766373	A	G
14	rs561545884	56766456	G	A
14	rs544000896	56766492	A	G
14	rs180982290	56766854	T	G
14	rs112460960	56767195	G	C
14	rs530068916	56767334	A	G
14	rs190017952	56767408	T	C
14	rs146711504	56767420	T	C
14	rs182753451	56767516	T	C
14	rs187823192	56767525	C	T
14	rs45622239	56767734	G	A
14	rs113767122	56768019	C	T
14	rs559811196	56768080	G	A
14	rs190613329	56768089	T	C
14	rs184053723	56768256	T	C
14	rs541957392	56768630	T	A
14	rs575261807	56768693	G	A
14	rs1152468	56768844	G	C
14	rs111228096	56768940	G	C
14	rs556189986	56768949	G	A
14	rs144051561	56768988	A	G
14	rs2343604	56769027	T	C
14	rs546183858	56769090	T	G
14	rs529952187	56769148	A	G
14	rs141214912	56769351	T	C
14	rs139082758	56769525	T	G
14	rs573184814	56769600	C	T
14	rs540617048	56769608	A	C
14	rs58502917	56769645	C	T
14	rs145938846	56769794	C	G
14	rs12432586	56770035	G	T
14	rs61987440	56770252	T	C
14	rs574792876	56770285	T	C
14	rs185849425	56770468	A	G
14	rs545961017	56770491	C	T
14	rs1152469	56770522	A	G
14	rs561390077	56770535	T	C
14	rs1152470	56770861	G	A
14	rs146732991	56770931	A	C
14	rs148884458	56771095	G	A
14	rs1152471	56771153	T	C
14	rs1152472	56771207	T	C
14	rs76829828	56771272	T	C
14	rs72720085	56771273	A	G
14	rs529842512	56771465	G	T
14	rs533723558	56771581	T	C
14	rs78920564	56771839	G	A
14	rs959459	56771970	A	G
14	rs191103626	56772051	C	G
14	rs139322851	56772153	G	A
14	rs1152473	56772635	T	C
14	rs17690739	56772715	G	T
14	rs2297610	56773063	A	T
14	rs549879432	56773130	G	A
14	rs538659412	56773168	G	A
14	rs572784979	56773213	A	G
14	rs192783701	56773392	A	G
14	rs189504606	56773654	T	G
14	rs1427556	56773962	C	T
14	rs56401225	56773996	G	A
14	rs192451414	56774098	G	A
14	rs564972336	56774322	G	A
14	rs529736758	56774447	T	G
14	rs189495616	56774778	A	C
14	rs145743100	56774926	G	A
14	rs557031474	56775015	T	G
14	rs181087661	56775046	T	C
14	rs189692776	56775227	T	C
14	rs79695826	56775478	T	C
14	rs550383374	56775569	A	G
14	rs552627006	56775593	A	G
14	rs570772763	56775648	C	T
14	rs186348928	56775791	C	A
14	rs149944195	56775798	G	A
14	rs1152474	56776236	A	G
14	rs1152475	56776426	C	A
14	rs558145913	56776547	A	G
14	rs145416349	56776617	G	C
14	rs1028973	56776636	A	G
14	rs1028972	56776746	A	G
14	rs528071499	56776774	C	T
14	rs551904917	56776971	G	A
14	rs78489796	56777228	A	G
14	rs1023120	56777393	T	G
14	rs186681858	56777467	A	G
14	rs566934183	56777525	T	C
14	rs530410409	56777537	A	G
14	rs77840151	56777540	G	C
14	rs1023119	56777555	G	C
14	rs556972099	56777637	C	T
14	rs569060279	56777654	G	A
14	rs551952557	56777777	G	A
14	rs117573418	56777881	G	C
14	rs567698486	56778213	C	T
14	rs914006	56778271	T	C
14	rs79319172	56778305	A	G
14	rs79993053	56778396	C	T
14	rs184769246	56778436	C	A
14	rs555150053	56778457	C	G
14	rs74713303	56778902	C	T
14	rs4901667	56778944	G	A
14	rs531745626	56779070	T	G
14	rs551260459	56779239	A	G
14	rs1152476	56779640	A	T
14	rs185166781	56779792	A	C
14	rs183987878	56780012	G	A
14	rs56091865	56780200	A	G
14	rs1152477	56780274	A	C
14	rs150553084	56780315	C	G
14	rs1152478	56780370	G	T
14	rs180740785	56780445	A	G
14	rs369030033	56780702	G	C
14	rs547370276	56780736	A	G
14	rs567674661	56780903	T	C
14	rs1152479	56780909	A	G
14	rs139555714	56780919	C	T
14	rs535806513	56781685	C	T
14	rs72720087	56782093	T	C
14	rs8020301	56782283	T	C
14	rs138626560	56782711	C	G
14	rs145256619	56782760	G	A
14	rs568469803	56782877	G	A
14	rs11158089	56783688	G	T
14	rs55703902	56783787	G	C
14	rs1152481	56783989	G	A
14	rs17690981	56784236	A	T
14	rs12147737	56784406	C	T
14	rs190792280	56784585	G	A
14	rs182159007	56784657	T	C
14	rs563968592	56784752	C	T
14	rs17769788	56784830	A	T
14	rs550456565	56784864	G	C
14	rs539214065	56784992	A	G
14	rs11158090	56785007	A	G
14	rs150828518	56785183	T	C
14	rs578225554	56785209	T	C
14	rs190102888	56785680	G	T
14	rs143801410	56785699	T	C
14	rs576050551	56785914	G	C
14	rs146835659	56785931	C	T
14	rs76945878	56785998	T	G
14	rs11158091	56786018	A	C
14	rs545283007	56786022	T	A
14	rs11158092	56786023	A	C
14	rs548824445	56786068	C	T
14	rs560358806	56786833	C	G
14	rs547790920	56786949	C	A
14	rs536455079	56787031	G	A
14	rs548413482	56787107	A	G
14	rs75714118	56787405	T	A
14	rs191747282	56787708	G	A
14	rs189181868	56788036	G	A
14	rs570880865	56788046	G	A
14	rs192607236	56788073	A	G
14	rs138078865	56788437	T	C
14	rs185609148	56788669	C	G
14	rs146617482	56788715	G	C
14	rs1152482	56789033	A	G
14	rs140187502	56789259	T	A
14	rs188792509	56789362	A	C
14	rs78871552	56789448	A	G
14	rs2023246	56789456	C	T
14	rs1152483	56789518	C	G
14	rs551033966	56789562	A	G
14	rs534487758	56789625	C	T
14	rs72720088	56789672	A	G
14	rs17769866	56789713	G	A
14	rs143869266	56789822	C	T
14	rs140680383	56789988	T	C
14	rs1188692	56790012	C	T
14	rs552465102	56790077	C	G
14	rs539826066	56790428	G	C
14	rs529021004	56790749	G	A
14	rs1649417	56790850	A	G
14	rs1760885	56790851	G	T
14	rs1152484	56791252	G	A
14	rs191021387	56791550	A	G
14	rs914010	56791778	A	G
14	rs1152485	56791786	T	A
14	rs578109028	56791827	A	T
14	rs546667099	56792516	A	G
14	rs150140034	56792775	A	G
14	rs192446613	56792845	A	G
14	rs144243427	56792998	G	A
14	rs2020968	56793199	T	C
14	rs55715806	56793325	A	C
14	rs1152486	56793384	G	A
14	rs560322445	56793467	A	G
14	rs4641635	56793600	G	A
14	rs80062677	56793668	T	C
14	rs1152487	56794142	G	A
14	rs1152488	56794315	G	T
14	rs75256993	56794562	G	A
14	rs540583377	56795047	C	T
14	rs143137277	56795128	C	T
14	rs111915687	56795141	A	T
14	rs145071081	56795284	G	C
14	rs138859752	56795584	A	C
14	rs117890787	56795668	A	G
14	rs1152489	56795876	G	C
14	rs11845169	56795966	G	A
14	rs569809368	56796123	A	G
14	rs1152490	56796234	C	A
14	rs562136483	56796492	G	A
14	rs1152491	56796564	C	T
14	rs74052150	56796871	C	T
14	rs72720091	56797064	G	A
14	rs558397087	56797065	C	T
14	rs192901943	56797085	G	C
14	rs574232062	56797175	G	A
14	rs17091273	56797344	A	G
14	rs1188691	56797418	G	C
14	rs572850921	56797862	T	C
14	rs566452789	56798033	T	C
14	rs75737280	56798125	A	G
14	rs77007247	56798296	T	A
14	rs1188690	56798499	A	G
14	rs188367469	56798661	A	G
14	rs78049682	56798666	A	G
14	rs544155117	56799057	C	T
14	rs565797230	56799511	T	C
14	rs140563584	56799575	A	G
14	rs577771128	56799580	A	G
14	rs532579373	56799769	T	C
14	rs17691274	56799965	G	C
14	rs1152492	56799997	A	G
14	rs536363731	56800186	T	C
14	rs564890845	56800258	G	A
14	rs558162727	56800821	A	G
14	rs80269621	56800887	G	A
14	rs1152493	56801008	C	G
14	rs139569771	56801280	G	T
14	rs551758832	56801331	T	G
14	rs10483655	56801417	C	G
14	rs1188689	56801445	C	T
14	rs185398778	56801456	T	A
14	rs35567067	56801505	A	T
14	rs34479165	56801506	A	T
14	rs12884108	56801507	T	A
14	rs201242326	56801508	T	A
14	rs528508095	56801614	G	A
14	rs12883905	56801913	A	G
14	rs61134615	56802410	A	G
14	rs184231614	56802511	C	A
14	rs1152494	56802610	T	G
14	rs61263564	56802784	T	C
14	rs74052151	56802947	C	T
14	rs57250923	56802981	G	C
14	rs149147460	56803027	A	G
14	rs1152495	56803085	A	C
14	rs552070678	56803092	G	T
14	rs10873098	56803134	T	C
14	rs183763962	56803196	A	G
14	rs545367414	56803202	G	A
14	rs148377745	56803254	G	A
14	rs116921574	56803267	C	T
14	rs190539719	56803424	C	T
14	rs17091288	56803588	A	G
14	rs561429337	56803592	G	C
14	rs147290407	56803605	A	G
14	rs571157195	56803609	T	C
14	rs17091293	56803615	G	A
14	rs17091296	56803675	A	T
14	rs17091300	56803764	T	C
14	rs73275300	56803964	C	T
14	rs191952687	56804079	C	T
14	rs545066505	56804192	A	G
14	rs73275301	56804253	T	C
14	rs111248901	56804254	A	G
14	rs553779962	56804444	A	G
14	rs139512619	56804577	C	T
14	rs149679408	56804655	C	G
14	rs73275302	56804673	A	G
14	rs12434819	56804748	A	C
14	rs113978626	56804862	C	T
14	rs60912039	56804976	A	T
14	rs11626568	56805052	C	A
14	rs577876275	56805066	T	C
14	rs538759381	56805084	T	G
14	rs139933676	56805194	G	A
14	rs143357344	56805239	A	C
14	rs12589523	56805439	A	G
14	rs548319110	56805451	A	G
14	rs73277108	56805530	G	C
14	rs72720096	56805556	T	G
14	rs73277110	56805703	A	G
14	rs17091303	56805801	C	G
14	rs530168683	56805912	A	G
14	rs190093792	56806019	T	C
14	rs182338699	56806068	A	G
14	rs73277113	56806201	T	C
14	rs532366082	56806244	T	C
14	rs17091309	56806414	G	A
14	rs546266289	56806503	T	G
14	rs17091312	56806526	T	C
14	rs914009	56807102	T	C
14	rs143341531	56807110	C	G
14	rs8023203	56807380	C	T
14	rs530533842	56807706	G	A
14	rs17691681	56807717	G	A
14	rs60143651	56807806	C	T
14	rs17091318	56807854	G	A
14	rs59673991	56807885	G	A
14	rs17091320	56808115	A	G
14	rs73277122	56808192	G	A
14	rs12883444	56808342	C	T
14	rs17770536	56808355	A	G
14	rs150722446	56808389	T	C
14	rs187333865	56808453	T	C
14	rs551269165	56808494	A	G
14	rs142327544	56808502	C	T
14	rs117239608	56808647	A	G
14	rs539279057	56808899	G	A
14	rs17091324	56808909	G	A
14	rs145544399	56808934	C	T
14	rs189551392	56809235	G	A
14	rs148747955	56809589	C	T
14	rs11846252	56809692	G	C
14	rs35521955	56809982	T	C
14	rs77691580	56810026	C	T
14	rs7147070	56810112	C	T
14	rs1152496	56810156	G	T
14	rs57206619	56810159	T	G
14	rs56069201	56810162	T	G
14	rs8008664	56810258	T	C
14	rs141582560	56810272	T	C
14	rs557739869	56810275	T	C
14	rs147758321	56810448	T	C
14	rs150246849	56810728	A	G
14	rs181209854	56810730	C	G
14	rs191090935	56811099	A	G
14	rs187576175	56811118	A	G
14	rs143511879	56811168	C	T
14	rs79572602	56811365	C	G
14	rs73277133	56811412	G	T
14	rs538783895	56811447	G	T
14	rs554807503	56812178	T	C
14	rs530073921	56812305	A	G
14	rs1188688	56812589	G	A
14	rs535877022	56812737	A	C
14	rs139162793	56812762	G	C
14	rs192052513	56812876	G	A
14	rs187930518	56813003	A	G
14	rs57657835	56813048	T	A
14	rs531648465	56813142	T	C
14	rs1152497	56813227	T	C
14	rs184339995	56813259	T	C
14	rs61429548	56813303	A	G
14	rs7142765	56813304	G	A
14	rs575028354	56813317	T	C
14	rs533074490	56813549	A	C
14	rs569330042	56813650	G	T
14	rs142441387	56813689	A	G
14	rs184531624	56813761	G	A
14	rs371508847	56813897	C	T
14	rs150453285	56813966	G	A
14	rs17091329	56813970	A	G
14	rs577107558	56814022	G	C
14	rs181412182	56814232	G	A
14	rs10134095	56814570	T	A
14	rs552811941	56814777	G	A
14	rs77956283	56814830	G	C
14	rs144644024	56815059	C	T
14	rs189473314	56815127	T	C
14	rs12587829	56815206	T	C
14	rs539923939	56815416	T	A
14	rs557656224	56815467	T	A
14	rs529622591	56815996	C	T
14	rs1152499	56816140	T	C
14	rs548976890	56816318	A	G
14	rs567277585	56816469	T	C
14	rs1152500	56816535	T	C
14	rs573649915	56816667	A	G
14	rs58619414	56816680	A	T
14	rs1152501	56817009	A	T
14	rs145886176	56817178	C	T
14	rs566615417	56817217	A	G
14	rs1188687	56817408	G	A
14	rs17091335	56817659	G	A
14	rs183477565	56817866	C	A
14	rs144403024	56817949	A	G
14	rs76164498	56818126	T	A
14	rs79906228	56818182	G	A
14	rs10147031	56818351	T	G
14	rs144702771	56818574	A	T
14	rs148216456	56818588	A	G
14	rs12889725	56818843	G	A
14	rs571239287	56819057	A	G
14	rs76827873	56819301	A	G
14	rs79123259	56819314	C	G
14	rs147195970	56819348	G	C
14	rs10467800	56819400	A	G
14	rs17091341	56819577	C	T
14	rs1152502	56819951	T	A
14	rs558880422	56819994	A	G
14	rs12100694	56820025	G	A
14	rs17091347	56820049	C	T
14	rs75902795	56820156	A	T
14	rs11158093	56820170	G	A
14	rs139415653	56820217	T	C
14	rs146629599	56820690	C	T
14	rs4901672	56820731	T	C
14	rs574967484	56820897	G	A
14	rs187701424	56820964	A	G
14	rs4898895	56821142	A	G
14	rs1365932	56821196	C	T
14	rs143789134	56821275	T	C
14	rs192214090	56821348	G	A
14	rs535911882	56822040	C	T
14	rs575521142	56822078	C	T
14	rs558613191	56822106	C	T
14	rs1152503	56822122	A	G
14	rs540871044	56822171	A	T
14	rs73279210	56822266	C	T
14	rs11158095	56822327	G	A
14	rs79876469	56822365	T	C
14	rs182155622	56822454	G	A
14	rs10142923	56822480	A	C
14	rs186795566	56822587	A	T
14	rs191647988	56822614	A	C
14	rs78485344	56822681	G	A
14	rs10132274	56822692	A	T
14	rs12882259	56822698	A	C
14	rs10143323	56822939	A	C
14	rs4901673	56823216	C	G
14	rs4901674	56823320	G	A
14	rs143803292	56823461	A	C
14	rs1152504	56823468	A	G
14	rs557113053	56823497	C	T
14	rs4901675	56823562	A	G
14	rs149896641	56823751	A	G
14	rs189844860	56823774	C	A
14	rs535701025	56823855	A	G
14	rs144934620	56823866	T	C
14	rs141993551	56823894	G	C
14	rs10483654	56824118	T	C
14	rs545177004	56824146	G	A
14	rs560262158	56824193	G	A
14	rs36123129	56824201	T	G
14	rs193077036	56824204	T	G
14	rs1152505	56824215	C	A
14	rs113673554	56824973	G	A
14	rs184300801	56825083	T	C
14	rs188602378	56825255	C	G
14	rs142209021	56825877	T	C
14	rs148568004	56826105	A	G
14	rs4901676	56826191	A	G
14	rs142916574	56826293	A	C
14	rs12435606	56826504	C	T
14	rs144205911	56826557	T	C
14	rs537567741	56826751	C	T
14	rs191640500	56826785	A	T
14	rs141456015	56826809	C	A
14	rs12432489	56826895	T	C
14	rs546996776	56827029	G	C
14	rs61361633	56827141	A	G
14	rs558444103	56827176	C	T
14	rs12433992	56827980	T	C
14	rs61987449	56828089	G	C
14	rs145001848	56828120	A	G
14	rs4567629	56828338	A	C
14	rs564754667	56828599	A	G
14	rs117691880	56828730	T	C
14	rs569203897	56828731	A	G
14	rs549621060	56828810	C	T
14	rs28793434	56828955	T	C
14	rs1188685	56829008	T	A
14	rs56195506	56829341	C	G
14	rs533242707	56829681	T	C
14	rs4901677	56829921	C	T
14	rs12896335	56830004	G	A
14	rs1188684	56830153	G	T
14	rs183984911	56830202	G	A
14	rs549106297	56830317	G	A
14	rs192595932	56830333	T	A
14	rs148940241	56830378	C	T
14	rs551532462	56830441	A	G
14	rs561492754	56830519	T	A
14	rs1152506	56830545	G	T
14	rs1152507	56830555	T	A
14	rs143655444	56830645	G	C
14	rs185828925	56830680	A	G
14	rs79266920	56830709	T	C
14	rs561082282	56830721	T	C
14	rs148168249	56830837	A	G
14	rs1152508	56830871	G	A
14	rs571606492	56830978	A	G
14	rs190923829	56831057	T	A
14	rs146797409	56831110	T	C
14	rs139216174	56831229	C	T
14	rs543813555	56831241	T	C
14	rs187422051	56831336	A	C
14	rs1152509	56831820	T	C
14	rs1152510	56831864	C	T
14	rs1152511	56831894	T	C
14	rs75721204	56832040	G	A
14	rs1152512	56832267	G	A
14	rs10431688	56832333	A	G
14	rs532685559	56832456	T	C
14	rs192429790	56832467	T	C
14	rs548752246	56832533	A	G
14	rs190548476	56832535	T	G
14	rs1152513	56832564	T	G
14	rs9671446	56832657	T	G
14	rs914008	56832735	G	A
14	rs111833022	56832895	C	T
14	rs139091269	56833175	A	G
14	rs181410593	56833450	G	A
14	rs143849871	56833458	C	T
14	rs563955815	56833511	C	G
14	rs186483549	56833521	G	A
14	rs189839892	56833723	G	A
14	rs190597099	56834041	A	C
14	rs546423609	56834368	T	C
14	rs77010883	56834377	C	T
14	rs146748205	56834456	A	G
14	rs530872966	56834561	G	A
14	rs556950931	56835113	G	A
14	rs1188683	56835170	A	T
14	rs546486954	56835185	C	T
14	rs564611105	56835188	G	A
14	rs74719577	56835192	T	C
14	rs188158665	56835628	G	C
14	rs573451508	56835776	A	C
14	rs1152550	56835951	A	G
14	rs568228689	56836142	T	G
14	rs12891201	56836270	T	G
14	rs117545764	56836532	T	C
14	rs534200114	56836579	C	T
14	rs573931377	56836637	A	G
14	rs58257765	56836743	T	G
14	rs560258813	56836754	G	A
14	rs11850912	56836767	G	A
14	rs540192120	56836774	C	A
14	rs529146554	56836823	A	G
14	rs114736348	56837137	G	A
14	rs1188682	56837168	C	T
14	rs118142383	56837170	T	G
14	rs141663330	56837171	G	T
14	rs554223217	56837217	C	G
14	rs139476298	56837537	C	T
14	rs34654569	56837659	C	A
14	rs115193977	56837684	A	C
14	rs146285923	56837706	A	G
14	rs539200414	56837899	T	C
14	rs1188681	56837970	A	G
14	rs144100127	56837976	A	C
14	rs544505173	56838213	G	T
14	rs181380482	56838578	T	C
14	rs1188680	56838600	A	G
14	rs142856971	56838625	A	C
14	rs112484452	56838704	G	C
14	rs184637857	56838718	A	G
14	rs147957640	56838884	G	A
14	rs1188679	56839093	G	A
14	rs10134556	56839136	T	C
14	rs530303677	56839147	T	C
14	rs568447568	56839316	C	G
14	rs138255304	56839345	A	G
14	rs143095640	56839360	C	T
14	rs1649425	56839423	C	A
14	rs1760887	56839424	C	G
14	rs1188678	56839568	T	C
14	rs1188677	56839574	G	T
14	rs1188676	56839611	G	A
14	rs12432980	56839801	G	A
14	rs1188675	56840002	T	C
14	rs12435227	56840096	G	A
14	rs1188674	56840107	C	T
14	rs12147638	56840294	G	C
14	rs79034898	56840340	C	T
14	rs1300656	56840410	C	T
14	rs183345480	56840555	A	G
14	rs528533796	56840660	T	C
14	rs1300655	56840702	C	T
14	rs149715172	56840819	A	G
14	rs118017874	56840874	G	A
14	rs10467801	56840894	T	A
14	rs35121106	56841022	A	G
14	rs7359082	56841043	A	G
14	rs112394017	56841067	C	T
14	rs2183486	56841117	T	C
14	rs10467802	56841153	T	G
14	rs535440077	56841234	T	C
14	rs1960422	56841317	T	C
14	rs546379777	56841341	T	G
14	rs530671365	56841748	G	C
14	rs7153045	56841899	G	A
14	rs8019458	56841986	A	C
14	rs539708899	56842133	C	T
14	rs562194365	56842275	C	T
14	rs77187667	56842427	T	C
14	rs11851724	56842608	A	G
14	rs36102392	56842946	A	G
14	rs1427554	56842996	A	G
14	rs79308036	56843026	G	A
14	rs1427553	56843064	G	C
14	rs75500464	56843333	T	C
14	rs6420883	56843342	G	A
14	rs8005360	56843345	G	A
14	rs144179548	56843354	A	C
14	rs567553591	56843466	G	A
14	rs571274642	56843526	A	G
14	rs562455055	56843803	A	G
14	rs534049118	56843821	T	C
14	rs60648050	56843868	G	T
14	rs527278139	56843877	C	T
14	rs28595584	56844382	A	G
14	rs10134046	56844406	A	G
14	rs191602602	56844554	A	G
14	rs28412152	56844631	G	T
14	rs547955802	56844688	A	C
14	rs566167143	56844689	A	G
14	rs540260243	56844821	C	T
14	rs111261927	56845060	G	T
14	rs12587823	56845130	A	G
14	rs542236214	56845147	T	C
14	rs149980359	56845168	C	T
14	rs12893454	56845459	C	T
14	rs10483653	56845591	G	A
14	rs10483652	56845745	C	G
14	rs72722019	56845781	G	A
14	rs71414118	56845859	A	G
14	rs10129204	56846010	G	T
14	rs145377317	56846237	A	G
14	rs538510238	56846361	T	G
14	rs979120	56846379	T	A
14	rs536032819	56846484	T	C
14	rs576011565	56846538	T	C
14	rs182407164	56846593	T	C
14	rs17093200	56846625	C	G
14	rs117344138	56846676	A	G
14	rs17698314	56846715	A	C
14	rs138650258	56846776	G	A
14	rs548031044	56846868	T	G
14	rs11626097	56847002	G	C
14	rs58050232	56847062	T	C
14	rs190292786	56847104	A	G
14	rs114395314	56847184	T	C
14	rs552035645	56847435	A	T
14	rs185662977	56847713	A	T
14	rs527428036	56848007	T	C
14	rs557609516	56848041	T	C
14	rs56242580	56848182	A	C
14	rs552360409	56848367	G	A
14	rs12436090	56848426	A	G
14	rs75254062	56848487	T	C
14	rs535427822	56848507	T	C
14	rs193184436	56848511	T	G
14	rs1189060	56848642	C	T
14	rs115083583	56848662	C	T
14	rs573015229	56848671	G	C
14	rs534062633	56848703	C	A
14	rs1189059	56848757	C	G
14	rs61989773	56848803	T	G
14	rs1189058	56849055	T	A
14	rs1189057	56849071	A	G
14	rs551641281	56849225	G	A
14	rs546155568	56849507	A	G
14	rs558078551	56849517	T	C
14	rs1189056	56849695	G	C
14	rs1189055	56849762	T	C
14	rs567679033	56849797	T	C
14	rs139724497	56849801	G	A
14	rs72622483	56850478	T	C
14	rs75985767	56850479	A	G
14	rs77023415	56850593	G	A
14	rs577272841	56850749	T	G
14	rs1189054	56850860	G	A
14	rs80288607	56850917	C	T
14	rs185342963	56851120	T	C
14	rs75944022	56851256	A	G
14	rs551908404	56851302	G	A
14	rs191173592	56851322	A	G
14	rs7401873	56851338	C	T
14	rs182495000	56851402	T	C
14	rs12588323	56851461	G	C
14	rs537718507	56851587	A	T
14	rs191928720	56851676	C	T
14	rs575975388	56851852	A	G
14	rs1189053	56851891	C	T
14	rs1189052	56851923	C	T
14	rs576761906	56852151	G	A
14	rs1305025	56852269	G	A
14	rs187101900	56852324	T	C
14	rs1814225	56852325	G	A
14	rs12881408	56852334	T	C
14	rs563802179	56852470	G	A
14	rs1189051	56852500	A	C
14	rs10143110	56852818	C	T
14	rs115756567	56852869	T	C
14	rs184317897	56852870	G	T
14	rs79102861	56853062	C	T
14	rs545807165	56853068	T	C
14	rs76303063	56853341	C	G
14	rs530587055	56853511	C	T
14	rs1189050	56853782	C	G
14	rs72722025	56854083	C	T
14	rs8018825	56854130	A	T
14	rs564164310	56854292	G	C
14	rs28763346	56854347	G	A
14	rs144409282	56854371	A	G
14	rs1073515	56854397	G	C
14	rs190838853	56854533	A	G
14	rs148834410	56854769	A	G
14	rs534336422	56854801	A	G
14	rs1582856	56854958	C	G
14	rs1074994	56854959	C	T
14	rs546044468	56855055	A	C
14	rs551643236	56855545	A	G
14	rs145993496	56855586	T	C
14	rs10129658	56855614	T	C
14	rs573032228	56855811	C	A
14	rs76766949	56855833	G	A
14	rs532005256	56855991	T	C
14	rs1152552	56856024	A	G
14	rs550273584	56856111	C	T
14	rs138796678	56856304	T	G
14	rs1152553	56856348	T	A
14	rs114875236	56856594	T	C
14	rs565336416	56856726	T	C
14	rs1152554	56856730	A	G
14	rs567170984	56856866	T	C
14	rs555850524	56856906	C	T
14	rs1152555	56856940	G	A
14	rs191145054	56857120	A	G
14	rs542996105	56857124	G	C
14	rs184833215	56857128	T	C
14	rs10135940	56857217	T	G
14	rs1152556	56857291	C	T
14	rs1152557	56857311	G	A
14	rs567183396	56857427	A	G
14	rs1152558	56857456	C	T
14	rs17091400	56857497	C	A
14	rs536202444	56857606	G	A
14	rs55879906	56858016	C	T
14	rs181281196	56858025	A	G
14	rs17091402	56858353	G	C
14	rs79084764	56858394	G	A
14	rs1189048	56858455	G	A
14	rs577404631	56858460	G	A
14	rs1189047	56858513	C	T
14	rs112304149	56858659	A	T
14	rs61989775	56858838	T	C
14	rs180803985	56858884	A	G
14	rs76550699	56858902	T	C
14	rs576530918	56859003	T	C
14	rs186772067	56859115	G	C
14	rs191724810	56859222	T	G
14	rs10142596	56859468	T	C
14	rs140579243	56859531	T	C
14	rs145649838	56859632	A	G
14	rs1189046	56859650	T	C
14	rs8006661	56859656	T	C
14	rs61989776	56859847	C	A
14	rs1189045	56859853	A	G
14	rs189834253	56860077	G	A
14	rs118129789	56860102	A	G
14	rs144763684	56860511	G	A
14	rs148433849	56860567	G	A
14	rs79522883	56860722	T	A
14	rs191602737	56860890	T	C
14	rs557852204	56861006	G	A
14	rs1189043	56861049	G	A
14	rs55811656	56861311	C	T
14	rs11621578	56861319	G	C
14	rs149933804	56861492	A	T
14	rs117420118	56861528	G	A
14	rs144985296	56861555	G	A
14	rs12883104	56861581	A	G
14	rs1189042	56861612	A	G
14	rs188107352	56861799	G	C
14	rs1189041	56861800	C	A
14	rs1189040	56861931	A	T
14	rs78147163	56862018	A	G
14	rs8012986	56862128	A	C
14	rs117494082	56862154	A	G
14	rs545416476	56862167	G	A
14	rs77463164	56862169	C	A
14	rs58901456	56862255	A	G
14	rs141262210	56862292	G	T
14	rs190126690	56862484	T	G
14	rs1189038	56862519	T	C
14	rs10135012	56862524	G	A
14	rs546888249	56862608	A	G
14	rs61149841	56862679	G	C
14	rs554175565	56862692	C	G
14	rs560210618	56862970	T	C
14	rs8019547	56863001	C	T
14	rs11624057	56863072	T	C
14	rs190077408	56863073	A	T
14	rs11624070	56863208	G	A
14	rs185084426	56863259	A	G
14	rs189597496	56863260	A	C
14	rs1189037	56863270	A	C
14	rs1189036	56863343	T	G
14	rs531410346	56863367	A	G
14	rs565728941	56863449	G	A
14	rs1189035	56863466	G	A
14	rs1189034	56863525	C	A
14	rs559135119	56863622	G	A
14	rs541779333	56863739	G	C
14	rs111969634	56864094	T	C
14	rs534857234	56864123	G	C
14	rs72622484	56864142	A	G
14	rs144421260	56864240	A	T
14	rs1189033	56864345	A	G
14	rs142718492	56864400	T	C
14	rs59468575	56864401	A	G
14	rs1189032	56864627	G	A
14	rs1189031	56864653	C	A
14	rs185675540	56864865	T	C
14	rs190636904	56864869	G	A
14	rs546871999	56864933	C	A
14	rs187015634	56865264	G	T
14	rs116563203	56865279	T	C
14	rs75971869	56865395	A	T
14	rs553919024	56865523	A	G
14	rs1189030	56865609	T	C
14	rs1427564	56865700	A	G
14	rs56360714	56865715	A	G
14	rs1834805	56866018	G	A
14	rs555664103	56866115	T	C
14	rs146664950	56866242	C	A
14	rs75952673	56866297	T	C
14	rs1834804	56866424	C	T
14	rs2016461	56866461	T	G
14	rs141185574	56866570	G	A
14	rs1834803	56866594	G	A
14	rs562525795	56866657	G	A
14	rs730962	56866916	C	T
14	rs730961	56866936	T	C
14	rs946913	56866943	G	C
14	rs1152559	56867542	C	G
14	rs12896942	56867733	G	A
14	rs543189665	56867986	G	A
14	rs1152560	56868003	A	C
14	rs113886374	56868100	G	A
14	rs560588777	56868224	T	C
14	rs1427563	56868229	A	C
14	rs148510636	58366492	C	T
14	rs79629356	58366537	T	C
14	rs576877023	58366597	C	G
14	rs147829296	58366644	A	G
14	rs548414171	58366661	C	T
14	rs2783233	58366758	T	G
14	rs72624744	58366801	T	C
14	rs143050577	58366826	G	A
14	rs2783232	58366934	G	A
14	rs558648632	58367064	A	T
14	rs141670609	58367084	C	G
14	rs8011537	58367230	T	C
14	rs141554347	58367399	T	G
14	rs150903744	58367400	T	G
14	rs139431348	58367424	G	A
14	rs570276332	58367527	A	G
14	rs149979054	58367581	T	C
14	rs12432734	58367609	G	A
14	rs7149866	58367690	G	C
14	rs185917564	58367692	C	T
14	rs7149902	58367745	T	C
14	rs111343272	58367844	T	C
14	rs570314743	58367850	A	G
14	rs8018039	58368041	C	T
14	rs2783231	58368076	A	C
14	rs72624745	58368171	A	G
14	rs182171797	58368224	T	C
14	rs117774976	58368312	T	A
14	rs533699767	58368609	G	A
14	rs74440418	58368610	G	A
14	rs546535851	58368988	G	A
14	rs145357282	58369020	T	G
14	rs552315114	58369129	C	A
14	rs808210	58369174	A	G
14	rs573499955	58369294	C	A
14	rs808211	58369652	A	C
14	rs12878744	58369929	T	C
14	rs569422873	58369960	G	A
14	rs72624746	58370099	C	T
14	rs17093890	58370356	G	C
14	rs17093893	58370509	G	A
14	rs808212	58370565	T	C
14	rs58428240	58370815	C	T
14	rs808213	58370958	C	T
14	rs74053866	58371098	T	C
14	rs12431567	58371255	C	G
14	rs563935378	58371361	A	G
14	rs78542450	58371515	T	A
14	rs808214	58371813	T	C
14	rs77086525	58371822	G	T
14	rs543747044	58371844	A	G
14	rs74611318	58371982	C	G
14	rs549036272	58372046	C	G
14	rs72624747	58372082	C	T
14	rs146652885	58372334	C	G
14	rs12435743	58372711	C	T
14	rs145286809	58372919	G	A
14	rs182311770	58372927	G	A
14	rs2783249	58373201	G	A
14	rs193007228	58373285	C	G
14	rs7153713	58373428	T	C
14	rs138279423	58373604	A	C
14	rs532360424	58373698	G	T
14	rs8017743	58373792	A	T
14	rs8017747	58373802	C	T
14	rs59794215	58373866	A	G
14	rs146904427	58374138	A	G
14	rs184664092	58374196	G	A
14	rs60715548	58374270	C	T
14	rs148529218	58374772	C	G
14	rs181771444	58375292	G	A
14	rs113416745	58375409	T	G
14	rs568852079	58375470	C	T
14	rs539702065	58375510	T	A
14	rs143435373	58375540	A	C
14	rs534823307	58375545	C	T
14	rs146755725	58375552	T	C
14	rs80121369	58375557	C	T
14	rs144904099	58375569	T	C
14	rs78683528	58375604	A	G
14	rs143083083	58375964	A	G
14	rs568811710	58376001	C	T
14	rs10135017	58376074	C	T
14	rs72624748	58376076	C	T
14	rs77153313	58376088	A	T
14	rs568612166	58376146	T	C
14	rs76876235	58376151	C	T
14	rs12589697	58376225	T	C
14	rs77370590	58376382	A	C
14	rs74516765	58376437	G	A
14	rs543872315	58376442	A	G
14	rs182565282	58376667	C	G
14	rs7151128	58376786	T	C
14	rs147029632	58376813	C	T
14	rs74574290	58376927	T	C
14	rs577184729	58376995	G	T
14	rs75802973	58377044	C	T
14	rs1092209	58377060	G	A
14	rs117292103	58377201	T	G
14	rs75886083	58377241	A	T
14	rs73298649	58377252	C	T
14	rs183121917	58377267	T	C
14	rs555600322	58377293	C	T
14	rs8018197	58377338	G	A
14	rs192644411	58377581	G	A
14	rs80307842	58377679	A	G
14	rs184138036	58377703	G	T
14	rs566536728	58377812	T	G
14	rs188683883	58378158	C	T
14	rs181464461	58378205	G	A
14	rs141728866	58378405	A	C
14	rs1091166	58378510	T	C
14	rs184507540	58378601	A	G
14	rs1091167	58378733	T	G
14	rs189291447	58378859	G	A
14	rs60594384	58378898	C	T
14	rs577063472	58379088	G	A
14	rs540867123	58379112	A	G
14	rs8009757	58379391	T	C
14	rs74057736	58379649	G	A
14	rs72624749	58379687	A	G
14	rs7148141	58379823	C	G
14	rs808216	58379830	C	T
14	rs7149303	58379929	C	T
14	rs7156300	58380065	C	T
14	rs551599626	58380085	T	C
14	rs2747114	58380106	G	A
14	rs546999269	58380130	T	C
14	rs145506498	58380166	A	G
14	rs187536290	58380209	A	C
14	rs73298654	58380332	A	C
14	rs7156842	58380366	C	T
14	rs577265642	58380382	A	T
14	rs67969797	58380510	C	A
14	rs113821525	58380531	T	C
14	rs73298658	58380553	G	C
14	rs528032232	58380665	C	T
14	rs7157645	58380834	C	T
14	rs7156340	58380902	G	A
14	rs542480198	58381029	A	C
14	rs563886811	58381089	A	G
14	rs808217	58381105	T	C
14	rs192664943	58381150	A	G
14	rs808218	58381154	A	G
14	rs28415437	58381217	G	T
14	rs150203923	58381229	T	C
14	rs7140499	58381645	G	C
14	rs7140638	58381670	T	C
14	rs547075156	58381825	C	T
14	rs7141018	58381882	T	C
14	rs369732537	58381930	T	C
14	rs77461820	58381942	A	G
14	rs188958496	58382019	A	G
14	rs369359504	58382030	T	C
14	rs181992211	58382031	A	G
14	rs7145562	58382063	G	C
14	rs138033880	58382066	C	T
14	rs144136551	58382150	C	G
14	rs569132145	58382217	G	A
14	rs190533618	58382226	C	A
14	rs573194416	58382234	T	C
14	rs180870788	58382248	C	A
14	rs7145786	58382306	C	A
14	rs556138731	58382307	T	C
14	rs78181434	58382332	T	C
14	rs808219	58382351	T	C
14	rs185462351	58382370	G	C
14	rs72624750	58382390	G	C
14	rs142051919	58382418	C	T
14	rs560258422	58382421	G	C
14	rs74585255	58382444	G	A
14	rs72624751	58382574	G	C
14	rs147919953	58382895	G	A
14	rs7147074	58382926	T	C
14	rs190076777	58382992	T	C
14	rs141754279	58382993	A	G
14	rs72624752	58383048	A	G
14	rs533234950	58383071	C	T
14	rs527991937	58383167	G	A
14	rs66663507	58383312	T	C
14	rs536548835	58383424	T	A
14	rs8016066	58383658	C	T
14	rs544346709	58383763	C	T
14	rs143222309	58383860	A	C
14	rs6573178	58384014	G	T
14	rs145692875	58384042	A	G
14	rs141728807	58384243	C	T
14	rs138633807	58384258	G	A
14	rs550419231	58384371	T	G
14	rs377619019	58384401	T	C
14	rs572298176	58384459	G	A
14	rs78530897	58384623	T	C
14	rs144425955	58384624	T	C
14	rs808230	58384639	T	C
14	rs117617769	58385052	T	C
14	rs1335515	58385365	C	T
14	rs182614452	58385468	T	C
14	rs187266307	58385723	T	C
14	rs75403318	58385851	C	G
14	rs546441423	58385920	T	A
14	rs145658736	58386042	T	C
14	rs808231	58386311	C	A
14	rs808232	58386422	C	T
14	rs193105520	58386486	A	G
14	rs10145503	58386628	G	A
14	rs183599288	58386642	C	G
14	rs118135372	58386828	A	G
14	rs17093928	58386901	A	T
14	rs17733086	58386924	G	T
14	rs811732	58386985	C	A
14	rs10148287	58387139	G	A
14	rs79927397	58387282	A	G
14	rs545257609	58387569	A	G
14	rs8018335	58387915	A	G
14	rs148771113	58388079	A	C
14	rs562357485	58388130	A	G
14	rs142427863	58388191	C	T
14	rs8022477	58388269	G	A
14	rs562087578	58388282	A	G
14	rs183249200	58388491	G	A
14	rs549533944	58388557	T	C
14	rs577664504	58388725	T	G
14	rs17093935	58388735	C	T
14	rs572300195	58388854	T	C
14	rs117857473	58389087	C	T
14	rs549328903	58389105	T	C
14	rs78063470	58389181	G	A
14	rs12432123	58389230	G	A
14	rs534284599	58389367	T	C
14	rs74054803	58389376	T	G
14	rs543260345	58389449	A	G
14	rs146994599	58389568	T	C
14	rs7146231	58389711	T	C
14	rs541600688	58389763	A	G
14	rs542146453	58389847	T	G
14	rs1414260	58389920	T	C
14	rs1950290	58389921	G	T
14	rs17733116	58389954	T	A
14	rs561613880	58389987	G	A
14	rs564279217	58390108	A	G
14	rs565546749	58390177	A	G
14	rs812691	58390210	T	A
14	rs17093943	58390273	A	C
14	rs2783243	58390363	A	T
14	rs115532891	58390421	A	T
14	rs808233	58390589	T	C
14	rs141178252	58390594	A	G
14	rs7146418	58391061	G	A
14	rs808234	58391188	G	A
14	rs139113494	58391190	A	G
14	rs117087975	58391193	A	G
14	rs528358788	58391252	T	C
14	rs808235	58391259	C	T
14	rs536751563	58391304	T	C
14	rs548660474	58391324	G	A
14	rs1989489	58391367	A	G
14	rs6573179	58391412	A	G
14	rs7148002	58391665	A	G
14	rs563891546	58391674	G	A
14	rs6573180	58391684	T	G
14	rs540105126	58391737	C	T
14	rs7148048	58391743	C	G
14	rs556949568	58391775	A	G
14	rs808236	58391797	T	C
14	rs7149336	58391886	C	T
14	rs570710642	58391965	A	G
14	rs2474016	58392076	G	A
14	rs376089783	58392265	G	A
14	rs2783241	58392300	C	T
14	rs147621114	58392588	T	C
14	rs562646881	58392807	T	C
14	rs10047874	58393050	A	T
14	rs146163903	58393070	T	A
14	rs138673482	58393170	T	C
14	rs1955648	58393428	T	A
14	rs375838051	58393435	T	A
14	rs550818588	58393450	T	G
14	rs200799161	58393453	C	G
14	rs1950291	58393531	T	C
14	rs1950292	58393537	T	G
14	rs180798759	58394173	C	T
14	rs144694344	58394254	C	G
14	rs808223	58394329	T	C
14	rs145457753	58394445	A	G
14	rs191231517	58394471	C	A
14	rs555485440	58394479	T	G
14	rs10047820	58394709	T	A
14	rs527936896	58394788	A	C
14	rs11158183	58395163	A	G
14	rs77158762	58395209	A	G
14	rs140406690	58395221	T	A
14	rs183131490	58395350	G	A
14	rs79720583	58395380	G	A
14	rs561437262	58395571	C	G
14	rs140864323	58395645	T	C
14	rs113977569	58395982	G	A
14	rs72624753	58396008	T	G
14	rs142949848	58396045	T	C
14	rs561473524	58396049	C	T
14	rs544024503	58396103	C	A
14	rs548120054	58396246	G	T
14	rs150815894	58396462	T	A
14	rs117241589	58396521	T	C
14	rs75450638	58396550	C	G
14	rs540729575	58396631	C	T
14	rs184514135	58396634	G	T
14	rs541402646	58396651	A	C
14	rs539766720	58396683	G	C
14	rs74504907	58396816	A	G
14	rs541443382	58397117	A	T
14	rs530839540	58397144	G	A
14	rs148472322	58397201	T	G
14	rs190834320	58397474	G	A
14	rs79146215	58397622	T	C
14	rs181026310	58397677	T	A
14	rs808224	58397736	T	C
14	rs808225	58397916	G	A
14	rs190430827	58398002	T	A
14	rs808226	58398147	G	A
14	rs187545300	58398305	T	G
14	rs140800436	58398387	A	G
14	rs146690698	58398606	G	C
14	rs564460948	58398671	A	G
14	rs192264012	58398887	G	A
14	rs1335523	58398912	T	G
14	rs143819827	58399356	T	C
14	rs187016536	58399495	A	G
14	rs77440602	58399555	C	G
14	rs544875554	58399691	A	C
14	rs572983436	58399715	C	T
14	rs17733216	58400075	A	G
14	rs17093956	58400112	A	G
14	rs72714726	58400204	C	T
14	rs58123420	58400275	G	A
14	rs537436612	58400303	T	C
14	rs17733240	58400393	A	T
14	rs553515503	58400401	A	G
14	rs9323320	58400594	G	A
14	rs531502192	58400873	T	A
14	rs808227	58401017	C	T
14	rs808228	58401023	G	A
14	rs555487539	58401056	A	G
14	rs556256194	58401141	T	C
14	rs143141939	58401180	A	G
14	rs547948617	58401939	A	G
14	rs537907964	58401991	T	A
14	rs150969644	58402014	T	C
14	rs62005047	58402213	C	T
14	rs17093963	58402359	G	T
14	rs808229	58402534	A	C
14	rs55984942	58402726	C	T
14	rs1335524	58402774	G	A
14	rs529948494	58403056	A	G
14	rs566036368	58403352	G	A
14	rs187117834	58403402	G	A
14	rs141727202	58403548	A	G
14	rs146009445	58403681	A	G
14	rs182550595	58403846	T	C
14	rs7145985	58403855	A	G
14	rs548547204	58403868	A	C
14	rs11849299	58403898	A	G
14	rs529215417	58403918	C	T
14	rs569485638	58404068	A	G
14	rs17093968	58404103	C	T
14	rs142596303	58404153	C	T
14	rs17733306	58404185	G	T
14	rs187142959	58404193	C	T
14	rs7493558	58404237	C	G
14	rs192857406	58404373	G	A
14	rs556689831	58404427	C	T
14	rs62005048	58404458	C	T
14	rs41514351	58404502	T	C
14	rs573157177	58404573	G	A
14	rs548181882	58404639	C	T
14	rs17093969	58404805	C	T
14	rs117566241	58404806	C	T
14	rs74411987	58404930	T	C
14	rs145990335	58405248	A	T
14	rs540562774	58405274	C	T
14	rs878087	58405524	C	T
14	rs878086	58405614	G	C
14	rs567433925	58405643	G	T
14	rs878085	58405679	T	C
14	rs17093975	58405933	C	G
14	rs17093976	58406313	C	G
14	rs188374470	58406358	G	A
14	rs17093977	58406434	A	T
14	rs1963699	58406482	G	C
14	rs17093978	58406532	C	T
14	rs545601416	58406621	A	G
14	rs1028456	58406657	C	T
14	rs531573249	58406899	C	G
14	rs556930516	58407307	C	T
14	rs147707070	58407483	T	C
14	rs77303358	58407552	G	A
14	rs145858308	58407701	T	C
14	rs184121863	58407781	T	G
14	rs149014411	58407810	A	G
14	rs143642411	58407965	G	C
14	rs78309890	58407991	T	G
14	rs117073809	58408105	G	A
14	rs76142663	58408127	C	T
14	rs11846709	58408300	C	G
14	rs539029361	58408496	A	G
14	rs35777068	58408532	C	A
14	rs76210268	58408537	T	G
14	rs75676105	58408576	T	C
14	rs17093980	58408682	G	C
14	rs556344261	58408892	A	C
14	rs183257075	58409295	T	C
14	rs143850727	58409442	C	T
14	rs542145951	58409501	T	C
14	rs910337	58409592	T	C
14	rs541072687	58409610	C	T
14	rs559661334	58409612	T	A
14	rs548912105	58409659	G	T
14	rs74942088	58409679	C	T
14	rs118158406	58409962	T	C
14	rs1335517	58410011	C	T
14	rs575577779	58410059	C	T
14	rs189605852	58410097	T	C
14	rs148612381	58410169	G	A
14	rs191347683	58410208	G	A
14	rs566764533	58410243	T	C
14	rs11851012	58410274	T	C
14	rs11851080	58410323	A	G
14	rs11851020	58410342	T	C
14	rs11851085	58410354	T	G
14	rs75715217	58410445	T	C
14	rs17093985	58410535	T	C
14	rs11847255	58410557	A	T
14	rs12433801	58410605	C	T
14	rs59757111	58410786	C	T
14	rs151306020	58410793	T	G
14	rs17093987	58410916	A	G
14	rs73304473	58411278	G	A
14	rs141216651	58411635	C	T
14	rs11848471	58411816	C	T
14	rs191052942	58411909	C	T
14	rs7145496	58411971	A	G
14	rs559933670	58411983	T	A
14	rs60069865	58412392	G	T
14	rs534177568	58412547	T	G
14	rs545169558	58412756	A	G
14	rs73304477	58412851	T	G
14	rs183147947	58412986	A	G
14	rs113763402	58413002	C	T
14	rs187850291	58413020	C	A
14	rs12717454	58413177	C	G
14	rs532210703	58413442	T	C
14	rs71414179	58413449	T	C
14	rs527739751	58413465	G	A
14	rs549118700	58413574	T	C
14	rs1091168	58414055	T	C
14	rs117077059	58414188	G	C
14	rs184505618	58414233	T	C
14	rs34538261	58414598	C	T
14	rs544027484	58414647	G	A
14	rs80223080	58414945	T	C
14	rs577335679	58414979	T	A
14	rs143554933	58415215	G	T
14	rs10131025	58415247	G	T
14	rs180981278	58415497	C	T
14	rs112951793	58415546	A	T
14	rs560019247	58415584	C	T
14	rs548384585	58415621	T	C
14	rs55649202	58415758	C	T
14	rs550821754	58415913	A	G
14	rs190398919	58415937	C	T
14	rs7149302	58415989	A	T
14	rs56398209	58416202	A	G
14	rs60034935	58416336	A	G
14	rs79429493	58416381	G	C
14	rs145289627	58416424	A	G
14	rs77118032	58416710	A	T
14	rs149082910	58416861	A	G
14	rs7154383	58417070	A	C
14	rs78994429	58417083	A	T
14	rs7155731	58417113	C	T
14	rs72714727	58417260	C	T
14	rs568186946	58417363	T	G
14	rs111752588	58417544	A	G
14	rs568223489	58417757	C	T
14	rs34130298	58417774	C	G
14	rs192384381	58417819	G	C
14	rs146128932	58417948	T	C
14	rs118050164	58418053	T	C
14	rs143908253	58418176	C	G
14	rs118017144	58418282	G	C
14	rs539472435	58418387	A	G
14	rs180849540	58418390	T	G
14	rs10438132	58418558	G	A
14	rs142834418	58418584	T	G
14	rs10151892	58418645	G	A
14	rs35494561	58418777	T	C
14	rs538769482	58418874	C	G
14	rs542181592	58419005	T	C
14	rs554464063	58419024	T	G
14	rs187360018	58419151	C	T
14	rs532082296	58419235	C	T
14	rs148638320	58419321	A	G
14	rs117270108	58419568	C	T
14	rs7147532	58419785	C	T
14	rs187628172	58419788	C	T
14	rs143041297	58419830	A	G
14	rs111720150	58419878	G	A
14	rs7146252	58419883	G	A
14	rs182605745	58420068	C	A
14	rs76392861	58420183	G	T
14	rs7140618	58420297	G	A
14	rs551842562	58420461	C	T
14	rs553279578	58420498	A	G
14	rs113873528	58420525	A	G
14	rs192024197	58420578	G	C
14	rs139428013	58420641	A	G
14	rs541353459	58420671	C	T
14	rs530249259	58420715	T	C
14	rs552243956	58420809	G	T
14	rs148734635	58420993	A	C
14	rs560441846	58421243	G	A
14	rs8009496	58421363	T	A
14	rs116321026	58421657	T	C
14	rs564157743	58421682	C	A
14	rs58875548	58421708	T	A
14	rs115673330	58421749	T	C
14	rs8010535	58421859	T	C
14	rs147637797	58422084	A	C
14	rs8016165	58422244	C	T
14	rs533002765	58422387	T	A
14	rs9743906	58422496	G	A
14	rs577715681	58422624	T	C
14	rs559964127	58422911	G	C
14	rs142126277	58423022	C	A
14	rs145827915	58423084	C	G
14	rs148159735	58423143	T	C
14	rs573732056	58423423	C	T
14	rs577564469	58423571	C	T
14	rs545316369	58423608	G	C
14	rs7161193	58423753	G	T
14	rs117977638	58423762	T	C
14	rs11851894	58423824	A	C
14	rs182310487	58423825	A	G
14	rs143057134	58423995	T	C
14	rs7143052	58424072	G	A
14	rs114669434	58424229	G	A
14	rs7143437	58424244	T	C
14	rs55646473	58424296	C	T
14	rs7143449	58424312	C	A
14	rs145008426	58424327	A	G
14	rs7143987	58424596	T	A
14	rs7145358	58424617	G	T
14	rs142220666	58424641	T	C
14	rs9989143	58424823	G	C
14	rs188039276	58424851	G	C
14	rs374639977	58424866	T	C
14	rs9989146	58424870	A	G
14	rs554871316	58424967	A	G
14	rs540258340	58425124	T	A
14	rs79756941	58425156	A	G
14	rs535847557	58425367	C	A
14	rs35990598	58425581	C	G
14	rs72474194	58425705	C	G
14	rs190076303	58425826	T	C
14	rs7151884	58425827	G	T
14	rs142984804	58425848	T	C
14	rs7152065	58425903	C	T
14	rs558828796	58426419	A	C
14	rs117570101	58426435	C	T
14	rs541597477	58426509	C	T
14	rs143918131	58426623	C	T
14	rs191255020	58426681	T	G
14	rs546893152	58426767	A	G
14	rs79354299	58427078	T	C
14	rs183055441	58427191	T	A
14	rs188540523	58427298	C	T
14	rs932485	58427672	G	A
14	rs117735871	58427735	A	G
14	rs149729676	58427789	A	G
14	rs12147537	58427797	G	A
14	rs575725255	58427829	A	G
14	rs576937978	58427831	T	C
14	rs145609665	58427867	G	C
14	rs540009811	58428107	A	T
14	rs77761237	58428168	G	A
14	rs146428438	58428372	T	C
14	rs564252443	58428530	A	C
14	rs12147653	58428550	T	A
14	rs574025801	58428558	T	C
14	rs747304	58428607	G	C
14	rs17094010	58429071	T	G
14	rs72714728	58429091	A	G
14	rs138933824	58429164	C	G
14	rs189977919	58429279	T	G
14	rs12889782	58429401	T	C
14	rs138295695	58429630	T	C
14	rs76177525	58429702	C	A
14	rs549458867	58429778	C	A
14	rs184495986	58429923	T	C
14	rs78372463	58430131	G	A
14	rs544757275	58430178	T	A
14	rs549471018	58430507	A	C
14	rs531996865	58430515	C	A
14	rs2014383	58430602	A	G
14	rs578118308	58430667	T	C
14	rs17094012	58430785	A	G
14	rs553904839	58430818	G	A
14	rs184932013	58430968	T	C
14	rs565123849	58430975	T	G
14	rs11158185	58431087	T	G
14	rs35724549	58431126	T	A
14	rs115855354	58431127	T	A
14	rs76753802	58431210	T	A
14	rs79450416	58431488	A	G
14	rs77422721	58431489	T	A
14	rs11846813	58431598	T	C
14	rs1414261	58431709	T	A
14	rs60332364	58431788	C	T
14	rs59201318	58431848	T	C
14	rs72714729	58432095	C	A
14	rs576026223	58432103	T	C
14	rs57171139	58432152	G	T
14	rs57667881	58432210	T	C
14	rs17094022	58432509	C	T
14	rs17094025	58432635	C	T
14	rs17094028	58432922	T	C
14	rs11158186	58432934	C	T
14	rs9646131	58433026	T	C
14	rs12589074	58433157	T	G
14	rs55744411	58433174	A	C
14	rs12589054	58433181	T	C
14	rs548279622	58433202	T	A
14	rs569785566	58433203	T	A
14	rs530828779	58433204	T	C
14	rs17094033	58433216	G	A
14	rs117953214	58433308	A	G
14	rs539035311	58433317	G	A
14	rs545895100	58433530	T	C
14	rs139811449	58433548	T	C
14	rs12589145	58433557	A	G
14	rs117614712	58433821	G	A
14	rs7145987	58433942	T	G
14	rs12232190	58434076	A	G
14	rs12232191	58434233	T	G
14	rs184191299	58434440	A	G
14	rs192371929	58434726	A	G
14	rs560281733	58435137	G	A
14	rs11628568	58435428	A	G
14	rs147112901	58435569	A	T
14	rs10459514	58435578	C	T
14	rs12436874	58435873	C	A
14	rs138583898	58435910	C	T
14	rs142333312	58436104	G	A
14	rs12434915	58436660	C	T
14	rs531219841	58436937	T	A
14	rs142612859	58437115	A	G
14	rs565740710	58437141	G	C
14	rs12586963	58437154	T	G
14	rs17094051	58437324	C	G
14	rs11158187	58437353	A	G
14	rs543170377	58437427	A	G
14	rs186103725	58437478	T	C
14	rs77377966	58437485	A	G
14	rs17094053	58437573	C	T
14	rs117682221	58437639	C	T
14	rs73306410	58437764	A	C
14	rs577958478	58437858	G	C
14	rs2747089	58438249	T	C
14	rs73306413	58438432	A	G
14	rs530049250	58438491	A	C
14	rs565948332	58438533	G	T
14	rs73306414	58438654	A	G
14	rs55769440	58438870	A	G
14	rs187151762	58439214	A	G
14	rs187899765	58439275	T	C
14	rs547536390	58439314	C	A
14	rs552605959	58439441	A	T
14	rs17094055	58439466	A	G
14	rs60913117	58439524	A	C
14	rs17094058	58439541	C	T
14	rs78993970	58439822	T	C
14	rs139070156	58439887	G	C
14	rs544487516	58439909	T	C
14	rs12590226	58439964	A	G
14	rs76354294	58440343	A	T
14	rs552707059	58440431	A	G
14	rs190205794	58440651	T	C
14	rs75304266	58440674	A	G
14	rs11628245	58440742	T	C
14	rs742891	58440766	G	C
14	rs2103788	58441063	T	C
14	rs528827433	58441130	G	C
14	rs143219938	58441164	A	T
14	rs151250793	58441577	G	A
14	rs74638181	58441673	G	A
14	rs181589613	58441805	C	T
14	rs7141789	58441843	C	T
14	rs200868741	58441856	C	G
14	rs7140508	58441877	G	A
14	rs7140528	58441906	G	A
14	rs7144876	58441998	G	A
14	rs7146669	58442177	C	T
14	rs7145436	58442317	C	A
14	rs149328826	58442378	C	T
14	rs574044651	58442445	G	C
14	rs545615909	58442622	T	G
14	rs7146833	58442829	A	G
14	rs7151464	58442994	A	G
14	rs555852982	58443120	T	C
14	rs10135394	58443167	A	G
14	rs10135339	58443371	T	A
14	rs6573182	58443561	G	A
14	rs8014590	58443581	T	C
14	rs145524015	58443672	C	A
14	rs543142470	58444145	G	C
14	rs7158982	58444210	G	T
14	rs139944486	58444288	A	G
14	rs561841865	58444390	G	A
14	rs76970916	58444493	A	G
14	rs188031686	58444542	T	C
14	rs543510343	58444682	T	G
14	rs7158640	58444721	A	C
14	rs72624754	58444752	A	G
14	rs10151325	58444788	C	T
14	rs75083866	58444959	C	T
14	rs10141631	58445052	G	C
14	rs148926811	58445180	A	G
14	rs145658398	58445211	C	T
14	rs10141976	58445245	A	G
14	rs72714738	58445352	C	T
14	rs190317065	58445640	T	C
14	rs146571073	58445670	T	C
14	rs141311378	58445909	A	G
14	rs141288615	58446039	A	G
14	rs12435597	58446069	C	G
14	rs191084323	58446078	G	A
14	rs12435601	58446097	T	G
14	rs150373342	58446114	T	C
14	rs12432730	58446253	C	T
14	rs552792329	58446273	T	C
14	rs17094069	58446328	C	A
14	rs10134380	58446393	G	T
14	rs1028457	58446412	C	T
14	rs1028458	58446570	C	T
14	rs572719453	58446573	T	C
14	rs1028459	58446669	G	A
14	rs530885005	58446733	T	C
14	rs11158189	58446784	G	A
14	rs1028460	58446787	T	A
14	rs117158784	58446977	T	C
14	rs10147967	58447003	C	A
14	rs76599402	58447135	T	C
14	rs541958773	58447167	A	T
14	rs188096807	58447214	T	C
14	rs575564018	58447257	G	C
14	rs57118140	58447288	A	T
14	rs140364574	58447425	A	G
14	rs1028461	58447685	T	A
14	rs7155706	58447752	A	G
14	rs556068098	58447788	A	G
14	rs59743516	58447811	T	C
14	rs7155377	58447814	G	A
14	rs11628230	58447910	T	C
14	rs11628233	58447939	A	C
14	rs562335543	58447947	C	T
14	rs7160086	58448039	T	A
14	rs1955627	58448252	C	T
14	rs74426474	58448472	T	C
14	rs11620624	58448681	T	G
14	rs559780389	58449004	C	A
14	rs139426760	58449113	A	G
14	rs12586696	58449119	A	G
14	rs186850166	58449210	T	C
14	rs555775707	58449244	A	G
14	rs2747090	58449381	T	C
14	rs542349562	58449457	C	A
14	rs2783239	58449526	G	C
14	rs369070962	58449693	A	G
14	rs192600931	58449806	A	G
14	rs572263909	58449851	G	T
14	rs77339342	58449860	T	G
14	rs72624755	58449955	A	T
14	rs184796957	58450194	G	A
14	rs76021898	58450297	A	G
14	rs145781249	58450298	T	C
14	rs143564680	58450451	C	T
14	rs73306448	58450570	G	A
14	rs2783238	58450654	T	C
14	rs71414180	58450742	A	G
14	rs12879112	58450748	G	C
14	rs534050117	58450801	T	C
14	rs2747091	58450839	G	C
14	rs2747092	58450902	T	C
14	rs79184081	58450921	T	C
14	rs6573183	58450922	G	A
14	rs566061633	58450965	T	C
14	rs79160328	58451017	C	G
14	rs558660827	58451021	T	C
14	rs542096744	58451044	G	A
14	rs74832512	58451211	T	C
14	rs117565923	58451408	A	G
14	rs138663607	58451460	A	G
14	rs62005049	58451526	G	T
14	rs138000860	58451530	A	G
14	rs553298529	58451787	A	G
14	rs2783237	58451841	T	C
14	rs2747093	58451846	G	A
14	rs181017277	58451895	A	G
14	rs56023032	58451973	G	C
14	rs528669078	58452030	T	C
14	rs183470821	58452056	T	G
14	rs528977519	58452066	A	G
14	rs146166427	58452281	C	T
14	rs117305852	58452322	C	G
14	rs73306459	58452370	T	C
14	rs7153269	58452416	A	G
14	rs143625158	58452538	A	G
14	rs543927186	58452563	C	T
14	rs74055592	58452750	C	T
14	rs535948744	58452931	G	A
14	rs808208	58452939	G	A
14	rs573520519	58453027	T	G
14	rs73306465	58453051	C	A
14	rs544308619	58453199	A	G
14	rs145005591	58453458	T	C
14	rs187994867	58453689	G	A
14	rs182722197	58453734	C	T
14	rs17094108	58453944	C	A
14	rs74862482	58454010	T	A
14	rs138971236	58454206	C	T
14	rs141109822	58454397	C	G
14	rs77945218	58454471	T	C
14	rs111603338	58454559	G	A
14	rs79591125	58454582	A	C
14	rs76609591	58454661	T	A
14	rs556350668	58454921	C	T
14	rs538369736	58454942	T	C
14	rs11845760	58455034	A	G
14	rs17094116	58455169	C	A
14	rs148000744	58455363	C	G
14	rs560970253	58455877	C	G
14	rs117110089	58455945	C	A
14	rs76398642	58456044	A	G
14	rs565908795	58456632	A	G
14	rs574549177	58456702	A	G
14	rs17094128	58456731	C	T
14	rs571096884	58456928	A	T
14	rs190553952	58456987	A	G
14	rs72714741	58457087	C	A
14	rs566155941	58457096	A	G
14	rs146147669	58457336	T	C
14	rs140194685	58457351	A	G
14	rs17094132	58457636	A	G
14	rs74941811	58457674	C	T
14	rs149342565	58457709	G	A
14	rs74755630	58457917	G	C
14	rs530622397	58458007	G	A
14	rs575553101	58458111	A	T
14	rs1335525	58458246	T	C
14	rs710002	58458567	A	G
14	rs710001	58458735	G	C
14	rs564236635	58459019	A	G
14	rs567922933	58459169	C	G
14	rs73306470	58459201	A	G
14	rs148523243	58459291	T	C
14	rs192862894	58459406	G	A
14	rs73306472	58459603	G	A
14	rs73306475	58459738	C	T
14	rs73306478	58459822	A	C
14	rs59006924	58459965	C	T
14	rs75438551	58460094	C	T
14	rs808209	58460145	C	T
14	rs144449437	58460249	A	T
14	rs147844700	58460363	T	C
14	rs141464194	58460371	A	G
14	rs527530156	58460442	G	A
14	rs549141447	58460447	A	G
14	rs1046451	58460588	A	G
14	rs560217646	58461010	C	T
14	rs2982745	58461018	T	C
14	rs8015324	58461042	G	A
14	rs2747094	58461107	T	C
14	rs551068454	58461108	A	G
14	rs569290780	58461167	T	A
14	rs2783234	58461219	C	T
14	rs2747095	58461403	G	A
14	rs180970286	58461543	A	G
14	rs17734417	58461604	C	T
14	rs1950287	58461692	G	C
14	rs77857815	58461827	T	G
14	rs73306490	58461879	T	C
14	rs2747096	58462027	G	A
14	rs557721124	58462038	C	A
14	rs149047663	58462124	G	C
14	rs2747097	58462175	A	G
14	rs2747098	58462231	G	A
14	rs2747099	58462362	C	T
14	rs186800834	58462373	T	C
14	rs1955628	58462392	A	T
14	rs1319636	58462525	A	G
14	rs143072966	58462530	A	G
14	rs985685	58462570	C	A
14	rs28473591	58462882	T	C
14	rs2783248	58462948	T	C
14	rs17807551	58463098	G	A
14	rs12589072	58463220	T	G
14	rs117784080	58463422	T	C
14	rs12882620	58463462	A	G
14	rs536311340	58463476	G	A
14	rs187012279	58463532	G	C
14	rs11849054	58463569	G	C
14	rs12589120	58463758	G	A
14	rs10132693	58463871	C	T
14	rs565600486	58464146	C	A
14	rs77206279	58464265	C	T
14	rs34133254	58464386	T	C
14	rs80233339	58464449	G	C
14	rs78746159	58464790	C	T
14	rs12888921	58464818	C	G
14	rs76531187	58464964	T	C
14	rs2747100	58464986	G	C
14	rs10138460	58465141	C	T
14	rs553727832	58465324	T	G
14	rs1337114	58465471	C	G
14	rs34310970	58465576	A	G
14	rs1337115	58465658	A	G
14	rs538311222	58465706	G	C
14	rs570899439	58465836	G	A
14	rs989167	58465997	A	C
14	rs181335146	58466102	G	A
14	rs1360833	58466219	T	C
14	rs79770797	58466380	T	A
14	rs989168	58466384	G	A
14	rs536174273	58466530	C	T
14	rs12586346	58466594	A	G
14	rs185178814	58466617	G	A
14	rs561359728	58466639	G	C
14	rs2747101	58466797	G	C
14	rs551294542	58467031	T	G
14	rs17094163	58467179	A	T
14	rs146686285	58467459	A	G
14	rs10133164	58467643	T	A
14	rs77626727	58467670	G	C
14	rs117641836	58467694	A	T
14	rs577533215	58467890	A	C
14	rs143813501	58468033	C	T
14	rs569480931	58468069	T	C
14	rs2747102	58468088	A	C
14	rs529412317	58468159	G	T
14	rs62005050	58468289	C	A
14	rs2747103	58468593	A	G
14	rs76185441	58468714	A	T
14	rs2783240	58468766	C	T
14	rs17094167	58468959	C	T
14	rs113531224	58469048	C	T
14	rs76990862	58469117	A	C
14	rs564981454	58469118	G	A
14	rs192523855	58469168	A	C
14	rs561673341	58469326	G	C
14	rs78686328	58469331	A	G
14	rs113007832	58469353	C	T
14	rs10139859	58469481	A	G
14	rs149939392	58469980	A	G
14	rs1955629	58470118	A	C
14	rs2747104	58470403	A	G
14	rs1955630	58470524	A	G
14	rs67711619	58470622	G	T
14	rs576597130	58470647	C	T
14	rs2747105	58470765	G	A
14	rs189172006	58470766	T	C
14	rs536770071	58470975	C	T
14	rs2747106	58470999	G	C
14	rs2747107	58471003	A	G
14	rs2747108	58471064	A	G
14	rs118026510	58471087	G	A
14	rs184962780	58471109	A	G
14	rs542386100	58471160	C	T
14	rs563590028	58471236	G	T
14	rs546457781	58471242	T	C
14	rs2256270	58471289	G	A
14	rs17807721	58471349	A	G
14	rs2295139	58471355	C	T
14	rs552623375	58471383	C	T
14	rs17094192	58471445	G	C
14	rs553729686	58471589	G	A
14	rs143126848	58471590	T	C
14	rs727203	58471699	C	T
14	rs202177226	58471899	A	G
14	rs186122428	58471977	T	C
14	rs76588075	58472028	C	A
14	rs75661238	58472120	C	T
14	rs533178610	58472721	A	G
14	rs11158190	58472841	C	A
14	rs11846103	58473133	G	A
14	rs79684806	58473165	G	C
14	rs11846257	58473292	T	G
14	rs2881697	58473299	T	C
14	rs2347676	58473308	G	A
14	rs77742731	58473375	A	T
14	rs57230475	58473420	T	C
14	rs28429015	58473534	A	G
14	rs35606006	58473542	A	G
14	rs550698055	58473598	A	G
14	rs563240268	58473601	T	C
14	rs35877587	58473642	T	A
14	rs12889120	58473646	T	A
14	rs4898954	58473650	A	T
14	rs12889802	58473958	T	C
14	rs7158608	58474065	T	A
14	rs114999859	58474097	A	G
14	rs12894012	58474125	G	A
14	rs78338658	58474185	T	C
14	rs17734691	58474350	A	G
14	rs72714758	58474623	A	G
14	rs571229323	58474703	T	A
14	rs117946058	58474791	C	G
14	rs554430707	58474854	G	A
14	rs8004714	58475028	A	G
14	rs62003275	58475620	A	G
14	rs17094200	58475675	A	G
14	rs74055596	58475806	A	C
14	rs72714760	58476251	A	G
14	rs11626754	58476390	G	A
14	rs8011332	58476448	A	G
14	rs180834988	58476460	T	C
14	rs66813811	58476742	A	C
14	rs11622790	58476835	C	T
14	rs547513159	58476916	A	T
14	rs8016398	58477070	T	G
14	rs17094208	58477324	C	T
14	rs8016701	58477534	A	C
14	rs28609422	58477554	T	C
14	rs78986974	58477723	C	A
14	rs11629246	58478170	A	G
14	rs561895086	58478235	T	C
14	rs10151614	58478500	A	C
14	rs574985927	58478561	G	A
14	rs369709002	58478601	C	T
14	rs150566056	58478834	C	T
14	rs3783687	58478941	C	A
14	rs3783688	58478979	T	G
14	rs3783689	58478990	A	T
14	rs72714763	58478997	G	A
14	rs78167789	58479005	G	A
14	rs3783690	58479155	T	C
14	rs17094211	58479671	T	C
14	rs192057805	58479695	G	A
14	rs12884342	58479699	C	T
14	rs72714765	58479815	C	T
14	rs11621819	58479853	T	C
14	rs577947029	58480007	C	T
14	rs59868328	58480057	T	C
14	rs551514803	58480235	A	G
14	rs566574178	58480290	G	T
14	rs55751535	58480366	A	C
14	rs139084476	58480443	T	C
14	rs12892041	58480472	C	T
14	rs59029565	58480595	T	A
14	rs189377050	58481043	G	A
14	rs34923459	58481127	A	G
14	rs35212969	58481202	G	T
14	rs184146091	58481292	T	C
14	rs4901832	58481341	C	T
14	rs17734750	58481443	C	T
14	rs17094212	58481792	A	G
14	rs67384390	58481938	T	A
14	rs149065286	58481999	C	T
14	rs528924848	58482324	C	T
14	rs11158192	58482625	A	T
14	rs62003278	58482649	C	G
14	rs569545076	58482779	T	A
14	rs142592380	58482857	C	T
14	rs113709431	58482905	T	A
14	rs139395267	58482980	T	C
14	rs1955633	58483217	T	G
14	rs55701552	58483325	G	C
14	rs11850289	58483352	G	T
14	rs182335490	58483545	G	T
14	rs10134934	58483569	G	A
14	rs10147028	58483676	T	A
14	rs72714768	58483971	A	G
14	rs190107286	58483994	C	T
14	rs117512231	58484049	G	A
14	rs58106823	58484062	A	G
14	rs12894047	58484140	G	T
14	rs34588523	58484383	G	A
14	rs566030325	58484442	C	T
14	rs8019695	58484465	C	T
14	rs148245475	58484529	C	A
14	rs60381570	58484790	T	C
14	rs71414181	58484922	T	C
14	rs74767492	58484997	G	T
14	rs72714769	58485420	G	A
14	rs67112010	58485492	T	C
14	rs10141231	58485508	C	T
14	rs139440579	58485753	T	C
14	rs7142208	58485923	A	G
14	rs75262782	58486129	T	A
14	rs1955634	58486211	T	C
14	rs1955635	58486267	A	G
14	rs71421450	58486476	C	T
14	rs1955636	58486548	G	A
14	rs73291204	58486632	C	G
14	rs17093271	58486657	G	A
14	rs368499479	58486688	C	T
14	rs9323321	58486719	T	A
14	rs9323322	58486860	C	G
14	rs181330718	58486876	T	G
14	rs80003551	58486905	A	C
14	rs533453049	58486908	C	T
14	rs9323323	58486911	C	T
14	rs10136420	58486994	T	C
14	rs11627591	58486997	T	C
14	rs10136424	58487019	T	G
14	rs61072968	58487337	C	T
14	rs1955637	58487373	C	G
14	rs76269420	58487493	T	C
14	rs564541172	58487727	T	C
14	rs1072045	58487865	A	G
14	rs2347677	58487928	G	A
14	rs6573184	58488574	A	G
14	rs551855425	58488965	T	C
14	rs554155014	58489015	C	T
14	rs4901833	58489017	T	A
14	rs143632074	58489172	C	A
14	rs151039476	58489176	C	T
14	rs58474546	58489178	T	C
14	rs11621309	58489273	T	A
14	rs10130984	58489293	T	C
14	rs10143224	58489305	C	T
14	rs35284211	58489398	G	A
14	rs35705687	58489444	C	T
14	rs1955638	58489618	T	C
14	rs185104775	58489636	G	A
14	rs1955639	58489666	A	G
14	rs12050112	58489942	T	G
14	rs12050252	58490019	C	G
14	rs138834768	58490486	T	C
14	rs183636268	58490590	C	T
14	rs1955640	58490618	C	G
14	rs530097756	58490725	T	G
14	rs192549252	58490762	T	C
14	rs551440964	58490780	C	G
14	rs145469910	58490786	A	G
14	rs1955641	58490907	G	A
14	rs550204137	58490969	T	A
14	rs545993727	58491032	C	T
14	rs142665937	58491092	A	C
14	rs143849929	58491124	G	C
14	rs56996967	58491494	C	T
14	rs72714774	58491497	T	C
14	rs34065369	58491772	T	C
14	rs12884758	58491902	C	T
14	rs28668620	58492002	G	A
14	rs528666778	58492027	G	A
14	rs150738581	58492036	C	T
14	rs17094230	58492039	G	C
14	rs67453901	58492154	A	C
14	rs546134740	58492369	C	T
14	rs573167776	58492480	A	T
14	rs117353316	58492598	T	C
14	rs181911993	58492605	T	C
14	rs538044239	58492777	T	G
14	rs8014603	58492910	C	T
14	rs544744362	58493023	G	T
14	rs8018996	58493265	T	A
14	rs8019000	58493272	G	A
14	rs12895361	58493346	C	T
14	rs2223934	58493564	A	C
14	rs191208585	58493732	G	A
14	rs78222431	58493937	G	C
14	rs11847792	58493944	C	T
14	rs11620985	58494184	T	G
14	rs140850744	58494195	A	G
14	rs17094248	58494215	T	C
14	rs190924539	58494427	G	A
14	rs74688692	58494736	A	T
14	rs144455266	58495118	C	G
14	rs4901834	58495145	C	G
14	rs17094254	58495251	A	G
14	rs576691710	58495301	G	C
14	rs4901835	58495312	C	T
14	rs4901836	58495347	C	T
14	rs4901837	58495377	C	T
14	rs55663011	58495425	C	G
14	rs56145805	58495433	A	G
14	rs72714776	58495478	T	C
14	rs4901838	58495486	G	T
14	rs4901839	58495517	G	A
14	rs185142696	58495758	A	C
14	rs558238973	58495776	C	T
14	rs66465046	58495790	A	C
14	rs7149087	58495841	A	G
14	rs71414182	58495845	A	C
14	rs7148795	58495849	T	C
14	rs111317850	58496009	G	T
14	rs35163454	58496021	A	G
14	rs180687558	58496117	G	A
14	rs535270925	58496140	T	C
14	rs11846736	58496190	A	G
14	rs543596429	58496241	T	C
14	rs146788035	58496309	T	G
14	rs56236903	58496464	A	G
14	rs551860015	58496495	G	A
14	rs570173723	58496540	C	T
14	rs115550902	58496590	A	G
14	rs35663056	58496658	T	G
14	rs140571313	58496735	A	C
14	rs113843844	58497073	G	A
14	rs550602318	58497097	A	G
14	rs539657682	58497185	G	A
14	rs573051899	58497188	A	C
14	rs191038841	58497209	C	T
14	rs68075785	58497226	G	T
14	rs11629444	58497439	G	T
14	rs11158193	58497507	A	T
14	rs11158194	58497508	A	C
14	rs187648927	58497606	A	G
14	rs7492332	58497641	T	C
14	rs79852184	58497720	G	T
14	rs551746973	58498103	T	C
14	rs566725894	58498123	C	T
14	rs72714779	58498380	G	A
14	rs558036172	58498509	T	C
14	rs184349509	58498762	A	C
14	rs143468931	58498778	C	T
14	rs560471055	58498800	A	G
14	rs568971957	58498899	G	A
14	rs113779911	58498966	T	A
14	rs560980791	58499341	T	C
14	rs533935405	58499438	C	T
14	rs10146636	58499476	C	G
14	rs184355143	58499488	T	C
14	rs538780039	58499489	C	G
14	rs572012065	58499509	A	G
14	rs4556716	58499570	C	A
14	rs549073486	58499614	A	G
14	rs10148490	58504984	G	A
14	rs10148320	58504985	T	C
14	rs8018176	58505258	T	C
14	rs2144073	58505411	T	A
14	rs34780814	58505442	G	T
14	rs192148900	58505606	G	C
14	rs182209028	58505623	G	C
14	rs8018047	58505662	A	G
14	rs149707692	58505754	G	A
14	rs145571350	58505756	A	G
14	rs574567099	58505891	C	T
14	rs8018443	58505894	A	G
14	rs71414185	58505955	G	C
14	rs7160901	58506214	G	A
14	rs7140917	58506349	C	T
14	rs6573186	58506375	C	T
14	rs78615315	58506450	A	T
14	rs8023079	58506479	T	C
14	rs17094265	58506517	C	T
14	rs1955642	58506558	A	T
14	rs10129191	58506753	G	A
14	rs67827119	58506837	C	T
14	rs577310635	58506889	A	T
14	rs150234678	58506958	C	T
14	rs10131965	58507000	G	A
14	rs11621716	58507195	T	C
14	rs11626455	58507213	C	T
14	rs11621755	58507270	T	C
14	rs77282669	58507365	C	T
14	rs539592176	58507408	C	T
14	rs71414186	58507440	T	C
14	rs534732171	58507443	C	G
14	rs557320535	58507465	C	T
14	rs11158195	58507598	A	G
14	rs72714781	58507701	A	G
14	rs2207257	58507895	A	G
14	rs546063929	58508043	C	T
14	rs9323325	58508069	A	C
14	rs185503893	58508091	C	A
14	rs189226875	58508186	T	C
14	rs10135638	58508382	G	C
14	rs57438968	58508439	G	A
14	rs550587653	58508463	A	G
14	rs568892880	58508467	T	G
14	rs535542882	58508521	T	C
14	rs573752392	58508569	A	G
14	rs192296296	58508638	G	A
14	rs62003311	58508731	T	C
14	rs527495185	58508782	G	A
14	rs539404039	58508980	G	A
14	rs181319927	58509061	A	G
14	rs113728466	58509224	C	T
14	rs560418122	58509239	C	A
14	rs538585895	58509299	A	G
14	rs531397902	58509327	T	C
14	rs9671615	58509490	A	G
14	rs148834610	58509588	G	A
14	rs538704205	58509714	T	A
14	rs139642956	58509790	C	G
14	rs180705306	58509906	T	C
14	rs201059537	58510017	T	C
14	rs202171394	58510019	T	G
14	rs200487107	58510021	C	T
14	rs10467727	58510075	G	A
14	rs78083712	58510147	A	C
14	rs558366996	58510219	G	C
14	rs56197040	58510329	C	T
14	rs545219286	58510381	C	T
14	rs189997796	58510393	A	G
14	rs76387875	58510515	A	C
14	rs550484339	58510567	C	T
14	rs140436126	58510671	G	T
14	rs534462115	58510987	G	A
14	rs147193644	58511119	C	T
14	rs140567946	58511210	A	G
14	rs146083729	58511363	A	C
14	rs10151036	58511436	T	C
14	rs151265233	58511439	T	C
14	rs577496993	58511488	G	A
14	rs138084921	58511656	T	C
14	rs528425550	58511792	G	A
14	rs12590891	58511901	C	T
14	rs74721985	58512073	G	C
14	rs143384087	58512074	A	G
14	rs529121307	58512122	A	T
14	rs558782549	58512240	A	T
14	rs570828507	58512245	A	G
14	rs11621419	58512250	A	G
14	rs11626125	58512277	C	T
14	rs575430682	58512332	T	A
14	rs527994134	58512763	A	G
14	rs35496252	58513027	A	G
14	rs11622648	58513060	C	G
14	rs143918424	58513106	C	A
14	rs55667593	58513171	A	G
14	rs140501709	58513208	A	G
14	rs118072671	58513222	A	G
14	rs8013464	58513874	T	C
14	rs79881887	58513900	A	G
14	rs8013363	58513942	G	A
14	rs567340935	58514073	C	T
14	rs190250696	58514139	C	T
14	rs75079068	58514534	C	A
14	rs66766832	58514569	G	A
14	rs11628732	58514673	C	T
14	rs181007062	58514962	G	T
14	rs35870300	58515115	T	C
14	rs183252264	58515204	T	G
14	rs72714783	58515248	G	A
14	rs565325370	58515370	T	C
14	rs10483694	58515511	C	T
14	rs10483695	58515556	G	A
14	rs543351406	58515577	C	T
14	rs138929950	58515620	G	A
14	rs565318674	58515681	T	C
14	rs183300394	58515748	A	G
14	rs138285849	58515771	C	T
14	rs143883927	58515775	A	G
14	rs147266358	58515779	T	C
14	rs554981088	58515790	C	T
14	rs576705338	58515797	T	C
14	rs558992049	58515830	G	A
14	rs547812608	58515870	T	C
14	rs139175682	58515871	A	G
14	rs552185694	58515900	G	T
14	rs59873442	58516049	C	A
14	rs61041060	58516071	C	T
14	rs532897984	58516426	T	A
14	rs72714784	58516543	C	G
14	rs564195735	58516585	T	C
14	rs1015702	58516621	A	C
14	rs577497531	58516972	C	T
14	rs192249397	58517060	G	A
14	rs117424021	58517130	G	C
14	rs178473	58517286	C	G
14	rs72714786	58517306	C	T
14	rs180675312	58517519	T	C
14	rs17808034	58517635	C	T
14	rs114355684	58517732	C	T
14	rs10147813	58517788	G	A
14	rs178474	58517852	C	G
14	rs62003316	58517888	A	G
14	rs72714788	58517994	G	A
14	rs559859142	58518177	A	G
14	rs557845062	58518360	G	T
14	rs77693205	58518459	C	T
14	rs181469043	58518581	C	G
14	rs178475	58519135	C	G
14	rs544779015	58519295	A	G
14	rs178476	58519444	T	C
14	rs143528061	58519499	T	C
14	rs76947827	58519582	A	G
14	rs112265782	58519600	T	C
14	rs148033972	58519625	A	G
14	rs556207357	58519723	A	G
14	rs577901475	58519786	T	C
14	rs116927417	58519899	C	T
14	rs370455743	58519933	T	C
14	rs146026379	58519936	T	C
14	rs181725504	58519977	G	A
14	rs1950288	58519986	G	A
14	rs549117508	58520251	G	T
14	rs146183902	58520496	T	C
14	rs7140492	58520500	G	T
14	rs182438615	58520502	A	G
14	rs111555	58520763	G	A
14	rs178479	58521126	A	T
14	rs178480	58521133	T	C
14	rs73293218	58521236	T	C
14	rs554188911	58521247	T	G
14	rs532056515	58521424	C	T
14	rs178481	58521445	C	A
14	rs178482	58521457	C	A
14	rs536814030	58521571	A	G
14	rs57669709	58521597	T	A
14	rs56336409	58521601	T	A
14	rs554927243	58521751	G	A
14	rs187559837	58521990	T	C
14	rs530814688	58522182	C	T
14	rs547868798	58522277	A	G
14	rs568235760	58522335	A	C
14	rs558772659	58522521	C	T
14	rs178483	58522909	C	T
14	rs178484	58523130	C	A
14	rs115035563	58523315	G	C
14	rs7157861	58523551	C	G
14	rs574485882	58523713	G	T
14	rs77886699	58523734	A	G
14	rs181010891	58524095	C	T
14	rs552474743	58524282	A	G
14	rs66466221	58524343	T	C
14	rs178485	58524606	G	A
14	rs8006223	58524628	C	T
14	rs8005294	58524764	A	C
14	rs178486	58524819	T	C
14	rs117563105	58524836	A	G
14	rs7142575	58524843	T	C
14	rs145522178	58525044	A	G
14	rs539529310	58525127	T	C
14	rs12147148	58525134	C	G
14	rs546996528	58525589	G	A
14	rs144914881	58525602	G	A
14	rs178487	58525782	T	C
14	rs566490519	58526032	G	A
14	rs78206595	58526122	T	C
14	rs115718	58526181	A	C
14	rs178488	58526223	G	A
14	rs59897616	58526566	T	C
14	rs178489	58526567	A	G
14	rs178490	58526602	C	T
14	rs117583129	58526764	T	C
14	rs9323326	58526818	A	G
14	rs178491	58526902	T	A
14	rs111958858	58527024	T	C
14	rs529196256	58527106	C	T
14	rs178492	58527152	A	G
14	rs178493	58527515	G	A
14	rs178494	58527547	A	C
14	rs72714794	58527605	T	C
14	rs560796416	58527606	A	G
14	rs178495	58527758	A	C
14	rs185623180	58527823	C	G
14	rs178496	58527902	G	C
14	rs554138589	58528140	A	G
14	rs117202478	58528312	T	C
14	rs140367137	58528452	A	G
14	rs4898955	58529080	G	A
14	rs178497	58529113	A	C
14	rs563483955	58529133	G	A
14	rs530691743	58529143	G	A
14	rs12323496	58529710	C	T
14	rs576571372	58529776	G	C
14	rs12323810	58529833	C	G
14	rs1609698	58529915	G	A
14	rs564267958	58530111	C	G
14	rs532501127	58530194	A	G
14	rs530076123	58530326	C	G
14	rs150895983	58530397	A	T
14	rs1609699	58530684	A	G
14	rs118133188	58530698	C	T
14	rs559820051	58530739	C	T
14	rs178498	58530849	A	C
14	rs370904732	58530868	T	C
14	rs189012561	58531138	A	G
14	rs72714795	58531532	A	G
14	rs538493419	58531656	A	G
14	rs143559299	58531974	A	G
14	rs10138473	58532035	G	C
14	rs150076408	58532060	C	A
14	rs115023306	58532115	A	G
14	rs79446064	58532212	A	G
14	rs189991391	58532451	T	C
14	rs566341690	58532591	G	A
14	rs185598586	58532682	C	T
14	rs910878	58532709	C	G
14	rs115222521	58532867	G	A
14	rs4898956	58533627	A	G
14	rs4901841	58533716	A	G
14	rs4898957	58533854	T	C
14	rs75717329	58533872	T	C
14	rs4898958	58534173	C	T
14	rs188863818	58534187	A	G
14	rs142004053	58534268	A	G
14	rs575699726	58534922	A	G
14	rs185214744	58535043	C	G
14	rs531797194	58535127	T	C
14	rs11628163	58535410	G	T
14	rs535905789	58535422	C	T
14	rs58752051	58535453	A	G
14	rs4901842	58535531	T	C
14	rs377713427	58535594	A	G
14	rs540995069	58535595	A	C
14	rs4901843	58535774	A	G
14	rs10129164	58536728	C	T
14	rs143183120	58536772	C	T
14	rs147857181	58536891	T	G
14	rs11849363	58537162	C	T
14	rs117687049	58537396	C	T
14	rs186368732	58537422	A	G
14	rs546699547	58537824	A	G
14	rs8009223	58537888	C	T
14	rs531284379	58538317	G	C
14	rs10147637	58538468	T	G
14	rs114521040	58538684	T	C
14	rs186858409	58538925	A	G
14	rs4898960	58538933	C	T
14	rs149622194	58539358	C	T
14	rs191999917	58539365	C	A
14	rs11851796	58539532	T	C
14	rs540922364	58539653	G	A
14	rs566859008	58540157	C	T
14	rs556118624	58540204	G	T
14	rs11846774	58540266	T	A
14	rs560861988	58540437	T	C
14	rs571412885	58540491	T	C
14	rs117100311	58541347	A	G
14	rs143068733	58541384	A	G
14	rs10140125	58541406	T	C
14	rs376995314	58541423	A	G
14	rs10151313	58541581	G	C
14	rs576569870	58541872	A	G
14	rs184660825	58541978	C	T
14	rs528019143	58542015	T	C
14	rs565921653	58542082	C	T
14	rs8007124	58542532	A	G
14	rs189506342	58542839	A	G
14	rs189704844	58542987	G	A
14	rs536502767	58543224	T	C
14	rs17094337	58543620	T	C
14	rs77533306	58543809	A	G
14	rs117906649	58543896	T	C
14	rs551962829	58544003	G	A
14	rs542145279	58544596	C	T
14	rs186295477	58544685	A	C
14	rs568052245	58545082	A	T
14	rs7161692	58545107	G	C
14	rs118167585	58545210	T	C
14	rs542176722	58545293	T	C
14	rs75081941	58545399	C	T
14	rs574840093	58545743	G	T
14	rs575895694	58545789	G	C
14	rs140690369	58545970	C	T
14	rs117428004	58546038	G	T
14	rs8008786	58546110	A	C
14	rs182152681	58546317	A	C
14	rs117083731	58546369	G	A
14	rs552245938	58546418	G	A
14	rs544567766	58546529	C	A
14	rs10144315	58546621	T	A
14	rs9323327	58546775	A	G
14	rs539852536	58546795	G	A
14	rs55957925	58546852	T	A
14	rs11158197	58547023	A	T
14	rs538788487	58547218	T	C
14	rs187567094	58547380	T	A
14	rs8015039	58547391	A	C
14	rs574801418	58547794	A	G
14	rs551886452	58548098	A	G
14	rs145264111	58548395	G	A
14	rs117334169	58548422	A	G
14	rs188698423	58548843	C	T
14	rs186167727	58548863	T	C
14	rs7143063	58549178	T	C
14	rs6573188	58549613	G	C
14	rs190737696	58549621	C	A
14	rs72714800	58549735	A	G
14	rs187792634	58549930	T	A
14	rs182763059	58550225	T	C
14	rs187447904	58550278	T	G
14	rs113834858	58550280	A	G
14	rs541304705	58550311	G	A
14	rs145382633	58550556	T	C
14	rs149221509	58550558	C	T
14	rs377238185	58550837	T	G
14	rs1956344	58551104	G	A
14	rs530504889	58551107	A	T
14	rs143597818	58551218	C	T
14	rs58172472	58551244	G	A
14	rs550537094	58551461	C	G
14	rs139600720	58551490	C	T
14	rs78555095	58552067	A	G
14	rs561714229	58552169	G	A
14	rs72714802	58552343	C	T
14	rs553123897	58552434	A	C
14	rs12435980	58552535	C	T
14	rs10483696	58552645	G	A
14	rs12433260	58552893	C	T
14	rs12433262	58552899	C	T
14	rs144006138	58552907	T	C
14	rs139868391	58553196	A	G
14	rs932547	58553327	G	C
14	rs111407355	58553391	A	C
14	rs4901846	58553582	C	G
14	rs527968369	58553628	A	G
14	rs8019367	58553750	G	A
14	rs72716904	58553929	T	C
14	rs185139045	58554117	A	G
14	rs7492608	58554401	C	T
14	rs528018864	58554756	A	C
14	rs143918379	58554801	C	T
14	rs117546583	58555105	C	T
14	rs58117875	58555236	T	C
14	rs12884702	58555329	T	A
14	rs139835634	58555750	G	T
14	rs145529082	58556205	C	T
14	rs117729040	58556375	C	G
14	rs11623561	58556776	C	A
14	rs188853073	58556881	A	G
14	rs77008447	58557146	A	G
14	rs8022677	58557349	T	C
14	rs574990758	58557512	T	C
14	rs528404681	58557732	T	C
14	rs191461788	58557733	A	G
14	rs12897032	58557801	G	A
14	rs537131113	58557868	G	T
14	rs534673158	58557924	T	C
14	rs117398441	58558024	G	C
14	rs7143935	58558112	G	C
14	rs138838681	58558545	T	A
14	rs148866970	58558699	A	G
14	rs557553521	58558767	C	G
14	rs572804805	58558962	G	A
14	rs540263028	58558963	A	G
14	rs138090999	58559021	A	G
14	rs4901847	58559241	T	C
14	rs78000490	58559368	G	A
14	rs138518347	58559443	T	C
14	rs76270705	58559802	A	G
14	rs77866937	58559803	A	G
14	rs192984225	58559814	T	A
14	rs140126372	58560152	T	C
14	rs560488176	58560331	A	C
14	rs529661947	58560429	C	T
14	rs10144556	58560475	T	C
14	rs10144575	58560531	T	C
14	rs10132600	58560625	G	A
14	rs562965034	58560816	A	G
14	rs533843443	58560830	T	C
14	rs10132903	58560913	G	T
14	rs547367440	58560997	A	G
14	rs189341755	58561201	A	T
14	rs578045836	58561356	G	A
14	rs572431408	58561478	T	C
14	rs73306269	58561647	C	T
14	rs7152617	58561819	T	A
14	rs7157427	58561961	T	C
14	rs144868891	58562035	A	C
14	rs7157794	58562040	A	G
14	rs572126277	58562053	A	G
14	rs73306274	58562196	G	A
14	rs113724719	58562372	T	C
14	rs144444163	58562473	C	T
14	rs554535467	58562652	A	T
14	rs77434693	58562706	C	T
14	rs547067114	58562880	A	G
14	rs181741776	58562978	C	T
14	rs546388449	58563000	A	G
14	rs566956077	58563064	T	C
14	rs555695227	58563250	G	A
14	rs140057603	58563642	C	T
14	rs62640395	58563671	G	A
14	rs2273442	58563694	G	C
14	rs113115906	58564185	C	G
14	rs370217877	58564355	G	A
14	rs12886425	58564485	A	G
14	rs11626913	58564594	T	C
14	rs10134917	58564871	C	T
14	rs11622898	58564874	C	T
14	rs17832843	58564916	C	T
14	rs10148042	58564989	C	A
14	rs73306279	58565101	T	C
14	rs10148434	58565304	T	C
14	rs10148533	58565397	T	C
14	rs10148820	58565536	T	G
14	rs144270398	58565698	G	A
14	rs60356995	58565716	C	T
14	rs57275169	58565761	C	T
14	rs548636864	58566085	T	G
14	rs73306284	58566228	T	A
14	rs191895339	58566267	A	G
14	rs140975847	58566409	C	A
14	rs184374631	58566498	A	G
14	rs558123623	58566616	T	C
14	rs565898205	58566856	G	A
14	rs370688171	58566970	A	G
14	rs571246335	58567405	C	A
14	rs547723691	58567436	T	C
14	rs544953196	58567509	T	C
14	rs531787309	58567642	A	G
14	rs184858709	58567766	A	G
14	rs572435562	58568010	A	G
14	rs76200116	58568038	G	T
14	rs563387022	58568314	T	A
14	rs117266566	58568435	A	G
14	rs186147384	58568648	C	G
14	rs559448177	58568671	A	G
14	rs12587506	58568802	G	A
14	rs12587538	58568879	C	T
14	rs181854879	58569001	C	A
14	rs559257866	58569331	T	C
14	rs535175003	58569365	A	T
14	rs553150794	58569372	G	A
14	rs112894169	58569391	T	C
14	rs558640227	58569421	T	C
14	rs8021395	58569848	C	T
14	rs540072899	58570741	C	T
14	rs35968654	58571056	A	T
14	rs182792264	58571129	T	C
14	rs910879	58571252	T	G
14	rs910880	58571274	G	A
14	rs192247329	58571354	T	C
14	rs184025955	58571360	A	C
14	rs528461080	58571466	C	A
14	rs141925995	58571525	T	G
14	rs113699161	58571589	A	G
14	rs539127712	58571708	T	C
14	rs145790019	58571890	A	G
14	rs184379962	58572242	C	T
14	rs573277779	58572332	T	G
14	rs562286291	58572362	A	G
14	rs4901848	58572384	A	G
14	rs567477016	58572814	C	T
14	rs73306289	58572821	C	A
14	rs184273086	58572863	T	C
14	rs10134110	58573183	C	G
14	rs79093335	58573272	G	T
14	rs74650478	58573295	C	T
14	rs17094355	58573379	A	G
14	rs142719331	58573414	C	A
14	rs538877871	58573656	T	C
14	rs79708422	58574081	C	T
14	rs181728463	58574086	C	T
14	rs6573189	58574165	G	C
14	rs190426634	58574442	G	A
14	rs72716910	58574852	A	G
14	rs10782436	58574964	T	C
14	rs561080078	58575040	C	T
14	rs10873108	58575102	A	G
14	rs72716911	58576042	T	C
14	rs72716913	58576048	G	T
14	rs78059342	58576244	G	A
14	rs11158198	58576320	A	C
14	rs186693662	58576373	G	A
14	rs72716914	58576482	T	A
14	rs563352936	58576537	C	T
14	rs55828609	58576844	T	G
14	rs184138932	58576852	A	G
14	rs570274440	58576884	A	T
14	rs537598872	58576905	A	G
14	rs541766703	58577291	C	T
14	rs10136441	58577321	A	T
14	rs574351790	58578090	G	A
14	rs74729245	58578363	G	C
14	rs541177315	58578410	C	T
14	rs2881768	58578421	G	A
14	rs8020882	58578536	A	G
14	rs535171992	58578692	T	A
14	rs141156484	58578744	C	T
14	rs568138705	58578751	C	T
14	rs143490424	58578776	G	A
14	rs557591804	58578893	G	A
14	rs190131029	58579299	C	T
14	rs539003012	58579584	A	G
14	rs186845964	58579710	C	T
14	rs191986776	58580086	A	G
14	rs7151771	58580310	G	A
14	rs117711586	58581063	C	T
14	rs575418085	58581079	C	T
14	rs188050835	58581089	T	C
14	rs76831174	58581567	T	C
14	rs182332947	58581617	C	T
14	rs367983396	58581750	A	G
14	rs140547919	58582086	G	A
14	rs550065576	58582277	G	A
14	rs551899825	58582426	G	A
14	rs147859624	58582434	T	C
14	rs60055365	58582693	G	A
14	rs560883160	58582923	C	T
14	rs531291848	58582934	T	C
14	rs72716915	58583024	C	T
14	rs547260761	58583163	A	C
14	rs111439524	58583166	A	G
14	rs116978305	58583196	A	G
14	rs567322432	58583233	C	A
14	rs192750660	58583269	T	C
14	rs189348077	58583903	T	C
14	rs72716918	58583993	A	G
14	rs143101658	58584053	T	C
14	rs7154515	58584376	T	C
14	rs180693400	58584456	A	G
14	rs56379003	58584946	C	T
14	rs186704036	58585053	C	T
14	rs149585946	58585139	A	G
14	rs11158199	58585354	T	C
14	rs72716919	58585465	T	C
14	rs537598964	58585590	C	T
14	rs186303094	58585727	C	T
14	rs980468	58586031	G	A
14	rs142814036	58586066	G	A
14	rs74388968	58586274	A	G
14	rs559716725	58586328	T	C
14	rs542460260	58586646	C	T
14	rs7146927	58586732	C	T
14	rs564008820	58587119	G	A
14	rs566666206	58587698	C	T
14	rs535920798	58588058	A	G
14	rs58281109	58588084	T	C
14	rs192815992	58588088	A	C
14	rs184358998	58588156	T	C
14	rs187586080	58588185	T	C
14	rs192581378	58588197	A	T
14	rs17832861	58588313	A	G
14	rs573846993	58589298	G	A
14	rs562430744	58589462	T	G
14	rs12147017	58589613	A	G
14	rs189185796	58590096	A	T
14	rs12895481	58590205	G	A
14	rs190760283	58590392	T	C
14	rs113380379	58590608	A	C
14	rs139164520	58590738	T	C
14	rs142781077	58590870	G	T
14	rs536536773	58591188	A	G
14	rs149536207	58591205	C	T
14	rs536317589	58591259	G	T
14	rs577009764	58591411	T	C
14	rs28819132	58591419	A	G
14	rs148607112	58591634	A	G
14	rs115011529	58591943	A	C
14	rs560488749	58592078	A	C
14	rs142068514	58592104	C	G
14	rs9671851	58592153	T	C
14	rs139200926	58592327	A	C
14	rs574255206	58592342	C	T
14	rs9671871	58592354	G	A
14	rs566800267	58592681	T	C
14	rs57066261	58592785	C	T
14	rs189029292	58593058	T	C
14	rs532360498	58593079	T	C
14	rs140574899	58593080	A	G
14	rs8018453	58593236	C	T
14	rs8017387	58593283	T	C
14	rs568475162	58593338	T	C
14	rs186984743	58593516	C	T
14	rs190662907	58593776	G	T
14	rs180749754	58593798	T	C
14	rs186182939	58593823	G	T
14	rs531004191	58593885	A	G
14	rs111983976	58593991	A	G
14	rs147075270	58594310	C	T
14	rs80185516	58595020	C	A
14	rs531861621	58595080	T	A
14	rs10132166	58595164	C	T
14	rs568046545	58595168	A	G
14	rs546448990	58595215	C	T
14	rs141753632	58595479	G	A
14	rs536890958	58595685	G	T
14	rs568554432	58595776	A	C
14	rs540404979	58596014	C	T
14	rs36051876	58596241	C	T
14	rs552449356	58596336	C	T
14	rs7153396	58596356	T	C
14	rs139134881	58596461	C	T
14	rs191983670	58597363	C	T
14	rs142935221	58597397	G	A
14	rs566497718	58597546	C	A
14	rs910881	58597767	C	G
14	rs79566991	58598018	C	T
14	rs45483691	58598252	C	G
14	rs45465593	58598357	T	C
14	rs144281427	58598373	A	G
14	rs45570237	58598437	C	G
14	rs1998101	58598706	T	C
14	rs1998102	58598811	T	C
14	rs532037477	58598817	C	G
14	rs72716921	58599113	A	G
14	rs190142954	58599140	C	G
14	rs558562055	58599141	C	T
14	rs572232339	58599392	A	C
14	rs191723331	58599583	C	G
14	rs117635389	58599598	T	C
14	rs566246351	58599629	C	A
14	rs529796652	58599646	T	A
14	rs536638825	58599724	A	G
14	rs12886921	58599847	A	C
14	rs552752871	58599896	T	A
14	rs147981947	58599944	A	C
14	rs2180520	58600107	T	A
14	rs77646760	58600108	T	A
14	rs538980630	58600764	A	G
14	rs117540099	58601350	A	G
14	rs8012764	58601397	G	A
14	rs8013343	58601459	A	G
14	rs117339634	58601568	A	G
14	rs8014469	58601631	C	T
14	rs559081065	58601867	G	A
14	rs534993938	58601898	A	C
14	rs8013760	58601912	T	C
14	rs575045330	58601914	C	G
14	rs528112370	58602149	C	T
14	rs550808950	58602458	C	T
14	rs17094363	58602550	C	T
14	rs535084592	58602694	G	C
14	rs568402299	58602739	C	T
14	rs17094368	58602996	C	T
14	rs572627882	58603039	C	T
14	rs562779248	58603211	T	C
14	rs73293576	58603370	A	G
14	rs189339829	58603967	G	C
14	rs545284036	58604413	G	T
14	rs71414190	58604530	T	C
14	rs11626581	58604534	C	G
14	rs367892858	58604691	T	C
14	rs371735875	58604697	T	C
14	rs137871178	58604730	C	T
14	rs61745856	58604811	T	C
14	rs11626667	58604850	C	A
14	rs199741943	58604866	G	A
14	rs61741199	58605043	A	G
14	rs150529024	58605070	T	G
14	rs61741193	58605072	G	C
14	rs61748937	58605156	A	G
14	rs144333576	58605451	C	T
14	rs61741497	58605734	C	T
14	rs3829765	58605790	G	A
14	rs199625030	58605888	T	C
14	rs201918152	58606035	T	A
14	rs12100853	58606251	C	T
14	rs191821815	58606381	T	C
14	rs547168192	58606450	G	T
14	rs565713803	58606486	C	T
14	rs34969541	58607006	G	A
14	rs191086113	58607156	G	A
14	rs12881190	58607284	A	C
14	rs534503785	58607369	G	A
14	rs140355726	58607577	T	C
14	rs188170693	58607867	T	C
14	rs17094371	58608079	G	A
14	rs17094375	58608148	A	G
14	rs192592588	58608218	A	G
14	rs541660698	58608386	A	G
14	rs138147570	58608418	A	G
14	rs10134699	58608545	A	G
14	rs189600491	58608587	A	G
14	rs537513510	58608760	T	C
14	rs563968668	58609139	T	C
14	rs572796030	58609140	A	G
14	rs112976309	58609164	G	T
14	rs367991257	58609167	C	T
14	rs372128950	58609168	T	G
14	rs28565443	58609567	C	T
14	rs540236245	58609972	C	T
14	rs74353572	58610028	T	C
14	rs141203390	58610186	C	G
14	rs550861454	58610282	G	A
14	rs566580482	58610402	A	G
14	rs533602940	58610467	A	C
14	rs191248947	58610664	A	G
14	rs140191990	58610846	C	T
14	rs540362583	58610986	C	A
14	rs11628610	58611212	G	A
14	rs11628557	58611314	A	G
14	rs192545545	58611582	C	T
14	rs527859189	58611595	A	C
14	rs11628678	58611623	A	C
14	rs192627565	58612168	C	T
14	rs569211875	58612396	T	C
14	rs547337215	58612399	T	C
14	rs7142336	58612539	C	G
14	rs138037218	58612744	A	G
14	rs1950763	58613226	T	C
14	rs553919267	58613608	G	A
14	rs543369431	58613628	A	G
14	rs181759076	58613641	G	A
14	rs143161913	58613704	G	A
14	rs147511939	58613719	C	T
14	rs10134128	58613958	T	G
14	rs186294320	58613981	T	G
14	rs149775977	58614400	T	C
14	rs4901849	58614471	G	A
14	rs77268630	58614553	T	C
14	rs528273656	58614596	A	C
14	rs535237407	58614837	A	G
14	rs185656496	58614923	A	C
14	rs117471088	58615226	T	A
14	rs75062790	58615280	T	C
14	rs182909533	58615342	T	A
14	rs28584895	58615465	C	T
14	rs193117971	58615547	G	A
14	rs55662231	58615637	A	G
14	rs184156331	58615791	G	A
14	rs568350800	58615960	T	C
14	rs187555693	58616001	A	G
14	rs142213360	58616072	G	C
14	rs151226932	58616222	G	A
14	rs113088855	58616256	A	G
14	rs573952415	58616489	C	T
14	rs187192880	58616546	A	G
14	rs184601622	58616722	T	A
14	rs568434550	58616852	G	T
14	rs75471049	58617171	A	T
14	rs11627221	58617216	C	A
14	rs561972866	58617517	C	T
14	rs551920142	58617586	G	A
14	rs142052496	58617656	T	C
14	rs12147774	58617677	T	C
14	rs577834495	58617959	C	T
14	rs538478547	58618075	T	C
14	rs553884537	58618199	T	C
14	rs185302586	58618317	A	C
14	rs561792159	58618321	G	T
14	rs573673660	58618341	A	G
14	rs12895032	58618345	T	G
14	rs531389045	58619133	G	C
14	rs202045465	58620059	A	T
14	rs73293593	58620191	C	T
14	rs72716922	58620261	G	A
14	rs192009769	58620363	T	C
14	rs536936307	58620420	G	A
14	rs183839443	58620814	G	A
14	rs35355625	58621539	C	G
14	rs72716923	58621631	A	C
14	rs35357962	58621698	A	C
14	rs34548381	58621716	C	T
14	rs566111661	58621823	A	G
14	rs73293596	58621893	A	G
14	rs184997080	58621965	T	C
14	rs530168248	58622379	A	T
14	rs147561069	58622425	G	C
14	rs193200527	58622644	T	C
14	rs185378571	58622656	A	C
14	rs546112303	58622742	C	T
14	rs183688060	58622940	A	G
14	rs188251718	58622959	T	C
14	rs568624155	58622973	T	C
14	rs528715191	58623029	T	C
14	rs546800645	58623033	T	C
14	rs555649115	58623616	T	C
14	rs62005370	58623617	A	G
14	rs563650612	58623745	A	G
14	rs117337180	58623842	C	T
14	rs117674597	58623844	T	C
14	rs112859608	58623874	A	G
14	rs577839290	58623893	C	A
14	rs182169606	58624107	C	A
14	rs17094383	58624198	C	T
14	rs141028888	58624239	A	G
14	rs17094385	58624271	A	G
14	rs34023836	58624442	A	G
14	rs138913326	58624547	T	C
14	rs17094388	58624679	C	T
14	rs146401755	58624689	T	C
14	rs187632120	58625035	C	T
14	rs540232789	58625098	A	G
14	rs62005371	58625400	T	C
14	rs17094389	58625502	C	T
14	rs550031802	58625648	T	C
14	rs571415618	58625720	G	A
14	rs538467797	58625753	A	G
14	rs553503613	58625759	T	C
14	rs146084160	58625821	A	G
14	rs578243612	58626048	C	A
14	rs542705417	58626236	T	G
14	rs17094391	58626458	A	G
14	rs538262320	58626961	G	A
14	rs539332193	58627133	G	A
14	rs189888791	58627214	T	C
14	rs115594868	58627234	A	C
14	rs74869630	58627258	T	G
14	rs562482546	58627271	G	A
14	rs181527980	58627467	C	T
14	rs538803562	58627617	T	C
14	rs189187854	58627793	G	A
14	rs543148577	58627838	G	T
14	rs186566314	58627870	T	C
14	rs62005372	58628196	A	G
14	rs555191163	58628511	T	C
14	rs191505989	58628728	C	G
14	rs552511559	58628747	T	A
14	rs183111157	58628822	G	A
14	rs59165982	58629122	C	T
14	rs78605292	58629144	A	G
14	rs192249808	58629298	A	G
14	rs183233582	58629327	G	C
14	rs556992434	58629705	A	G
14	rs7149454	58629790	T	C
14	rs143523032	58629963	T	C
14	rs184544397	58630352	T	A
14	rs62005374	58630582	T	C
14	rs17094399	58630734	C	T
14	rs573059698	58630843	A	C
14	rs1956342	58630855	T	C
14	rs559612085	58630889	G	A
14	rs192872302	58631196	T	C
14	rs145867062	58631460	A	G
14	rs59516854	58631565	C	T
14	rs58782356	58631935	T	C
14	rs542306306	58631988	G	A
14	rs545760394	58632046	A	G
14	rs562303219	58632216	T	A
14	rs180761127	58632377	T	C
14	rs62005376	58632425	C	T
14	rs562175800	58632664	G	A
14	rs150196320	58632796	C	A
14	rs138743799	58633049	T	A
14	rs574205878	58633373	A	C
14	rs62005378	58633429	A	C
14	rs539576869	58633835	A	T
14	rs1956343	58634717	G	T
14	rs144746752	58634774	A	G
14	rs7147871	58634889	T	C
14	rs143644758	58635042	C	A
14	rs6573190	58635068	G	A
14	rs7152691	58635176	A	C
14	rs567730068	58635358	T	C
14	rs56759655	58636052	C	T
14	rs62005380	58636167	A	G
14	rs547588903	58636600	A	T
14	rs62005381	58637210	A	G
14	rs569620448	58637219	C	A
14	rs60172721	58637430	T	C
14	rs34084623	58638169	T	G
14	rs186881841	58638245	T	C
14	rs569123253	58638596	C	A
14	rs57726799	58638710	T	C
14	rs2093033	58638906	A	T
14	rs188967214	58639043	C	T
14	rs190870503	58639065	A	C
14	rs574545942	58639748	T	C
14	rs188612555	58640033	T	G
14	rs180725898	58640364	T	A
14	rs188273483	58640451	G	A
14	rs540859959	58640477	A	G
14	rs549208874	58640967	G	C
14	rs534203757	58641217	C	T
14	rs181737146	58641327	T	A
14	rs556296223	58641439	C	T
14	rs531426831	58641716	A	G
14	rs549522034	58641754	T	C
14	rs551778844	58641807	G	T
14	rs148476276	58641943	C	G
14	rs147194946	58642041	C	T
14	rs148394140	58642278	A	G
14	rs183502517	58642391	G	A
14	rs117575079	58642598	C	T
14	rs560399157	58643160	A	G
14	rs8010469	58643368	A	G
14	rs111868495	58643727	G	A
14	rs2881770	58643877	G	A
14	rs558601186	58643884	T	C
14	rs193033865	58644060	A	C
14	rs565927907	58644434	C	A
14	rs532737660	58644936	G	T
14	rs149846944	58644977	A	G
14	rs530253114	58644982	G	T
14	rs191472179	58645007	G	T
14	rs111560279	58645028	A	G
14	rs534280760	58645113	T	C
14	rs568652275	58645403	G	A
14	rs143656801	58645422	A	G
14	rs189639430	58645523	A	G
14	rs564221893	58646350	A	T
14	rs552926270	58646352	C	T
14	rs139835976	58646581	A	G
14	rs151313809	58646763	T	C
14	rs183393456	58647142	T	C
14	rs557061285	58647797	G	A
14	rs113124346	58648060	G	C
14	rs146487130	58648379	C	G
14	rs551156411	58648802	G	A
14	rs143557231	58648860	A	G
14	rs373919672	58649123	A	T
14	rs189051176	58649137	T	C
14	rs562975159	58649279	C	T
14	rs549639578	58649499	G	A
14	rs11158200	58649843	G	A
14	rs572053721	58649896	G	T
14	rs117588672	58649996	T	C
14	rs562877665	58650200	A	G
14	rs549702973	58650390	C	G
14	rs538070835	58650447	C	A
14	rs180778598	58650533	A	T
14	rs146038126	58650534	T	A
14	rs553388992	58650663	T	G
14	rs575153701	58651202	A	G
14	rs181245795	58651245	T	A
14	rs10142214	58651379	A	C
14	rs546260928	58651447	A	G
14	rs532525554	58651606	T	C
14	rs187633912	58651609	A	G
14	rs528511817	58651815	T	C
14	rs191890272	58652002	T	C
14	rs531949529	58652243	A	T
14	rs544102461	58652244	T	G
14	rs10220388	58652287	C	T
14	rs184184232	58652333	T	G
14	rs547920554	58652402	T	G
14	rs144622458	58652638	A	G
14	rs554722531	58652701	A	G
14	rs187198242	58652791	A	G
14	rs559514569	58652834	T	C
14	rs144987973	58652912	G	T
14	rs56759383	58653480	C	A
14	rs535246060	58653489	A	G
14	rs9323328	58653514	A	G
14	rs537483851	58653549	C	A
14	rs192010650	58653797	C	T
14	rs563431021	58653807	C	T
14	rs184625336	58653817	G	T
14	rs529099520	58653876	C	T
14	rs189191005	58654159	C	T
14	rs185860845	58654842	T	C
14	rs180911616	58655185	T	C
14	rs117571120	58655507	G	C
14	rs57898253	58655540	G	A
14	rs190171323	58655737	C	T
14	rs144968344	58655935	G	A
14	rs192043349	58655956	T	G
14	rs535793835	58656107	C	G
14	rs569497180	58656229	A	G
14	rs148516135	58656463	C	A
14	rs183850537	58656577	T	C
14	rs189055897	58656578	A	G
14	rs190611346	58656730	A	G
14	rs200263446	58656818	A	G
14	rs569476728	58656930	G	A
14	rs146743264	58657131	T	C
14	rs571407872	58657207	C	G
14	rs544910571	58657221	C	T
14	rs553603443	58657243	A	G
14	rs34590069	58657252	T	C
14	rs562073251	58657406	A	G
14	rs544325015	58657444	A	C
14	rs552127755	58657629	C	T
14	rs567297352	58657743	T	C
14	rs117192160	58658039	A	G
14	rs117587670	58658061	G	C
14	rs55792677	58658231	T	C
14	rs576118120	58658387	C	T
14	rs578180282	58658816	T	A
14	rs185380869	58659512	A	G
14	rs190676786	58659599	A	T
14	rs143296410	58659970	G	A
14	rs181161139	58659980	T	C
14	rs572424268	58660296	T	C
14	rs181969921	58660318	C	T
14	rs143738775	58660840	A	T
14	rs74057645	58660893	G	A
14	rs142656358	58661144	T	C
14	rs192379261	58661155	T	C
14	rs34534922	58661423	C	T
14	rs117330678	58661515	T	C
14	rs566211462	58661678	C	T
14	rs376851387	58661762	G	A
14	rs146964073	58662089	G	A
14	rs143232703	58662310	T	C
14	rs535019409	58662554	T	C
14	rs564061972	58662756	C	T
14	rs572757786	58662780	T	A
14	rs561864274	58663484	C	T
14	rs564572600	58663672	G	C
14	rs7146328	58663997	A	G
14	rs540009762	58664021	A	G
14	rs544105718	58664189	A	G
14	rs184575232	58664655	T	C
14	rs181533481	58664728	A	C
14	rs186872996	58664761	C	A
14	rs533897033	58664800	A	G
14	rs190131715	58664814	T	C
14	rs181905845	58664816	A	G
14	rs114529333	58664952	A	C
14	rs115323440	58664962	C	A
14	rs572103108	58664988	G	A
14	rs116693451	58665088	A	T
14	rs563223544	58665146	T	C
14	rs533660055	58665173	C	T
14	rs61975915	58665283	T	C
14	rs549361171	58665451	T	A
14	rs571246811	58665508	C	T
14	rs562880172	58665855	C	G
14	rs186218371	58665938	A	G
14	rs183134259	58666207	C	T
14	rs570910868	58666230	A	C
14	rs150459063	58666461	T	C
14	rs545059836	58666556	C	G
14	rs532166905	58666751	T	G
14	rs112877891	58666812	G	C
14	rs569889056	58666880	A	C
14	rs61975916	58666882	G	A
14	rs149639887	58667068	T	C
14	rs529665709	58667209	T	C
14	rs143407878	58667244	T	C
14	rs141978931	58667437	C	T
14	rs554876814	58667622	T	C
14	rs559365788	58667873	G	A
14	rs192885389	58668002	C	A
14	rs184945791	58668068	C	T
14	rs8012185	58668484	G	A
14	rs180765725	58668565	G	A
14	rs74818253	58668625	A	G
14	rs117544858	58668664	A	T
14	rs7150530	58668869	A	C
14	rs10483697	58668896	A	T
14	rs139427591	58668999	G	A
14	rs11623859	58669232	A	G
14	rs530843031	58669338	G	A
14	rs11623828	58669403	G	A
14	rs11628520	58669409	G	T
14	rs117148720	58669637	C	A
14	rs74757538	58669661	A	T
14	rs113112631	58670002	C	A
14	rs116889412	58670059	G	A
14	rs187626107	58670397	C	T
14	rs558373043	58670519	G	A
14	rs141915025	58671050	T	C
14	rs548561869	58671058	T	C
14	rs1190824	58671059	A	G
14	rs574818346	58671063	T	C
14	rs556014121	58671097	C	A
14	rs540669693	58671366	G	T
14	rs149582410	58671430	T	G
14	rs187204452	58671969	C	A
14	rs192020942	58671971	G	A
14	rs184626437	58671989	A	C
14	rs1190825	58672189	T	C
14	rs139779567	58672450	A	G
14	rs72716929	58672749	A	G
14	rs545397823	58672975	T	C
14	rs565285926	58673001	T	C
14	rs149688749	58673420	T	C
14	rs189260908	58673568	T	G
14	rs1212694	58673586	A	G
14	rs572406087	58673660	C	T
14	rs185331759	58673822	G	A
14	rs7148731	58673907	T	C
14	rs1210092	58674351	C	G
14	rs547380985	58674382	T	C
14	rs17832885	58674469	T	C
14	rs376240327	58674632	G	A
14	rs145113736	58675168	G	A
14	rs547442205	58675289	C	T
14	rs184041450	58675348	T	G
14	rs146859432	58675544	A	G
14	rs570909050	58675571	T	A
14	rs553068799	58675647	A	T
14	rs553130334	58676437	A	G
14	rs140942642	58676791	G	A
14	rs58244431	58677449	G	A
14	rs147402949	58677500	T	C
14	rs528802090	58677668	T	C
14	rs550686258	58677913	G	C
14	rs539467519	58677954	T	C
14	rs17832891	58678057	A	G
14	rs6573192	58678269	A	G
14	rs117006460	58678324	T	C
14	rs7157304	58678461	G	A
14	rs8020516	58678802	A	T
14	rs183549874	58678918	A	G
14	rs190059510	58679551	T	C
14	rs190026620	58680022	T	C
14	rs8014085	58680784	C	T
14	rs193036176	58680867	T	C
14	rs183527436	58680898	T	C
14	rs12147879	58681042	G	A
14	rs532457522	58681102	G	A
14	rs61975946	58681321	A	G
14	rs113931989	58681437	A	G
14	rs188147486	58681559	G	C
14	rs576881093	58681692	T	C
14	rs531833328	58681837	C	A
14	rs574792899	58682504	G	A
14	rs183836971	58682531	T	C
14	rs189645568	58682635	C	G
14	rs8004938	58682695	C	T
14	rs148310084	58682889	G	C
14	rs565699006	58682903	T	C
14	rs535754962	58683240	C	T
14	rs556957865	58683249	T	C
14	rs190384782	58683261	G	A
14	rs181904768	58683274	C	T
14	rs36060901	58683393	A	T
14	rs67724011	58683427	A	G
14	rs111626807	58683652	C	T
14	rs568080093	58683692	T	C
14	rs61975948	58684121	A	C
14	rs186388440	58684298	T	C
14	rs568060994	58684378	T	C
14	rs539370655	58684456	G	A
14	rs183403304	58684663	T	A
14	rs8016651	58684804	C	T
14	rs6573193	58684872	T	C
14	rs8015634	58684894	T	C
14	rs192070510	58685067	A	T
14	rs550625463	58685108	A	G
14	rs12894895	58685143	C	A
14	rs183694685	58685300	A	T
14	rs71414193	58685301	A	T
14	rs187989695	58685302	T	A
14	rs535590591	58685402	G	A
14	rs139662197	58685465	G	A
14	rs73295269	58685466	G	T
14	rs573590372	58685577	G	C
14	rs562169297	58685608	G	A
14	rs35119082	58685779	T	C
14	rs35849362	58685803	A	G
14	rs544789349	58686411	C	G
14	rs7148528	58687105	G	A
14	rs72716932	58687192	G	A
14	rs538107058	58687564	A	T
14	rs553429678	58687729	T	C
14	rs184194970	58688020	T	A
14	rs187573708	58688446	A	G
14	rs542312956	58688499	T	G
14	rs567683999	58689056	G	A
14	rs550106934	58689296	C	A
14	rs566114357	58689471	G	A
14	rs61028816	58689547	G	A
14	rs10141464	58689596	T	A
14	rs541282394	58689810	T	C
14	rs574528977	58689845	C	T
14	rs539533465	58689947	T	C
14	rs143126239	58690015	T	C
14	rs536424075	58690154	A	C
14	rs188317397	58690271	C	T
14	rs201531093	58690295	G	A
14	rs200704516	58690299	C	T
14	rs200511373	58690570	G	A
14	rs570550735	58691420	G	C
14	rs12879351	58691534	T	C
14	rs180950358	58691535	A	G
14	rs142372620	58691761	G	A
14	rs145954554	58692008	G	A
14	rs79224182	58692233	G	A
14	rs190194278	58692310	T	A
14	rs533963049	58692527	C	T
14	rs181291512	58692622	T	G
14	rs4035222	58692727	A	G
14	rs185815065	58692941	G	A
14	rs183874107	58693263	T	A
14	rs9788590	58693402	T	C
14	rs562100387	58693519	C	T
14	rs190639631	58693608	A	G
14	rs139841492	58693614	G	A
14	rs535902776	58693643	G	A
14	rs186893261	58693748	C	T
14	rs182817120	58694040	T	C
14	rs185405782	58694440	A	T
14	rs7159983	58694559	T	A
14	rs184376871	58695219	C	A
14	rs188300442	58695371	T	A
14	rs181176351	58695514	T	A
14	rs531511014	58695520	T	C
14	rs61975952	58695579	G	A
14	rs569175216	58695933	C	T
14	rs4304949	58696167	T	C
14	rs182028261	58696192	G	C
14	rs533490457	58696225	C	T
14	rs199782729	58696821	T	C
14	rs187065125	58696823	T	C
14	rs148880317	58697539	T	C
14	rs71414195	58697554	T	C
14	rs148474329	58697721	T	C
14	rs536307046	58697805	T	C
14	rs142307357	58698090	T	G
14	rs569292467	58698231	A	G
14	rs10130183	58698338	C	T
14	rs191301582	58698844	G	A
14	rs201210859	58698869	G	T
14	rs377324868	58699122	T	C
14	rs530583018	58699273	A	G
14	rs570391196	58699284	T	C
14	rs1951203	58699353	T	C
14	rs183849466	58699518	C	T
14	rs141192640	58699533	T	C
14	rs28697080	58699629	A	G
14	rs188624198	58699745	T	C
14	rs563952322	58699838	A	G
14	rs2347934	58699886	C	T
14	rs190148420	58699899	A	C
14	rs537184486	58699990	G	C
14	rs139845752	58700372	T	C
14	rs575771015	58700394	G	A
14	rs147524211	58700423	G	A
14	rs140201990	58700673	A	T
14	rs529166220	58700718	G	A
14	rs539619068	58700811	T	A
14	rs570936131	58700947	T	G
14	rs534764688	58701036	A	T
14	rs553416044	58701054	T	C
14	rs546387491	58701361	C	G
14	rs562793564	58701573	C	T
14	rs11627138	58701638	T	C
14	rs566522878	58701640	T	C
14	rs11622463	58701682	G	A
14	rs568511564	58701726	T	C
14	rs557351064	58701763	T	C
14	rs191338323	58701861	G	A
14	rs10134112	58701880	T	C
14	rs562300868	58702075	A	G
14	rs188631439	58702321	C	T
14	rs537521548	58702656	G	A
14	rs75929299	58703154	G	C
14	rs191160779	58703252	A	G
14	rs144913858	58703483	C	G
14	rs543420549	58703901	T	C
14	rs184960168	58704068	T	C
14	rs72716934	58704708	C	T
14	rs542964354	58704747	T	G
14	rs77855640	58705094	C	T
14	rs186371880	58705112	T	A
14	rs545130023	58705269	T	C
14	rs572163209	58705394	T	C
14	rs560914798	58705498	G	T
14	rs532729902	58705739	A	G
14	rs74057650	58705834	A	G
14	rs141500485	58706046	G	A
14	rs577416739	58706406	T	C
14	rs117585696	58706512	C	T
14	rs34548334	58706605	G	A
14	rs28411823	58706609	C	T
14	rs536383726	58706617	T	C
14	rs188037102	58706653	G	A
14	rs577625888	58706659	C	A
14	rs541717073	58706663	G	T
14	rs371933620	58706695	A	G
14	rs11851552	58706750	C	T
14	rs144709209	58706755	C	T
14	rs79662851	58706841	G	A
14	rs540182354	58706895	A	G
14	rs189281879	58706947	C	T
14	rs12879675	58707253	G	A
14	rs557562304	58707545	T	C
14	rs141048880	58708039	T	C
14	rs572557897	58708275	T	C
14	rs143449627	58708312	C	G
14	rs532971033	58708542	T	C
14	rs557890500	58708849	T	G
14	rs544533760	58708966	T	C
14	rs545230916	58709086	C	A
14	rs554667978	58709281	C	A
14	rs8017515	58709433	C	T
14	rs185818560	58709455	A	G
14	rs117008961	58710040	C	A
14	rs11849766	58710066	G	A
14	rs554105468	58710381	C	A
14	rs147312804	58710602	A	G
14	rs117328560	58710711	G	C
14	rs549324954	58710943	A	G
14	rs190892476	58711152	C	A
14	rs538642768	58711190	A	G
14	rs536520209	58711440	T	G
14	rs576169636	58711570	A	C
14	rs200319799	58711594	A	C
14	rs187984170	58711611	T	C
14	rs547439231	58711847	T	C
14	rs536186618	58711883	C	G
14	rs182820963	58711914	G	C
14	rs187509279	58712099	A	C
14	rs553786053	58712119	C	G
14	rs74057653	58712132	T	C
14	rs61975953	58712543	G	T
14	rs184248296	58712711	A	C
14	rs529688496	58712800	C	T
14	rs61450169	58712860	A	T
14	rs6573194	58712914	C	T
14	rs8009579	58713559	G	A
14	rs528275584	58713899	T	C
14	rs181788272	58713979	A	G
14	rs10147580	58714140	T	C
14	rs553254416	58714181	A	C
14	rs541536261	58714242	A	T
14	rs563328769	58714269	C	T
14	rs564051495	58714357	G	T
14	rs185923054	58714622	C	T
14	rs535305196	58714856	A	T
14	rs574832906	58715190	T	C
14	rs59329508	58715191	T	G
14	rs550702694	58715388	A	T
14	rs552623265	58715427	T	C
14	rs570834966	58715444	A	G
14	rs544091296	58715969	T	C
14	rs531052565	58716055	C	T
14	rs74852374	58716224	A	T
14	rs193077114	58716240	G	T
14	rs149425636	58716316	A	G
14	rs573874442	58716383	T	C
14	rs185865403	58716582	T	C
14	rs562094910	58716670	A	G
14	rs569157125	58716766	A	G
14	rs539021640	58716797	C	G
14	rs373665103	58716894	T	C
14	rs11625883	58716924	C	T
14	rs8011191	58717013	G	T
14	rs142789690	58717093	C	T
14	rs549053488	58717606	T	G
14	rs117530862	58717990	T	C
14	rs74057656	58718610	G	A
14	rs537924044	58719133	G	A
14	rs190401641	58719170	A	G
14	rs144208055	58719184	C	G
14	rs143511801	58719415	C	A
14	rs28468382	58719784	G	C
14	rs553854758	58719953	T	C
14	rs11624108	58720638	C	A
14	rs7158746	58720799	T	A
14	rs11624224	58720812	G	C
14	rs116491234	58720862	A	G
14	rs540751906	58720916	T	G
14	rs12878264	58720968	C	G
14	rs574348387	58721047	T	C
14	rs570386068	58721612	G	A
14	rs138839128	58721642	T	G
14	rs191863388	58722142	T	C
14	rs7146877	58722172	T	C
14	rs71414196	58722428	A	G
14	rs6573196	58722539	A	G
14	rs540077581	58722618	A	T
14	rs117749108	58722700	T	G
14	rs12890959	58722998	C	T
14	rs147346123	58723178	C	G
14	rs139494129	58723202	A	G
14	rs149896286	58723249	A	G
14	rs573875850	58723347	C	G
14	rs9323331	58723382	A	G
14	rs142928654	58723400	T	G
14	rs545898584	58723521	G	A
14	rs9743908	58723546	A	T
14	rs529455716	58723658	C	A
14	rs12890849	58723709	A	T
14	rs573938897	58723986	T	C
14	rs8020892	58724089	G	A
14	rs6573197	58724208	C	T
14	rs199944562	58724515	G	A
14	rs201924571	58724605	C	A
14	rs189806693	58724630	T	C
14	rs367656440	58724759	C	T
14	rs199905931	58724817	C	T
14	rs533789949	58724862	T	G
14	rs8006203	58725078	T	C
14	rs561727018	58725190	G	A
14	rs138793971	58725338	A	G
14	rs560206291	58725569	T	C
14	rs553658685	58725921	G	A
14	rs191201369	58726072	A	G
14	rs549769762	58726246	C	T
14	rs547605604	58726309	A	G
14	rs74057663	58726405	C	T
14	rs74055603	58726446	A	G
14	rs547375814	58727000	C	T
14	rs547119894	58727209	G	C
14	rs12894161	58727277	C	T
14	rs144032181	58727319	A	G
14	rs576241367	58727538	G	C
14	rs373992571	58727610	A	C
14	rs201089749	58727749	C	T
14	rs7157026	58727879	C	A
14	rs576708970	58728184	G	A
14	rs147435908	58728300	G	A
14	rs184445643	58728622	T	C
14	rs28567753	58728679	T	C
14	rs562487471	58728754	A	T
14	rs559077755	58728794	C	T
14	rs142513703	58728800	G	A
14	rs192721162	58728816	G	T
14	rs182809624	58729059	A	G
14	rs117404834	58729166	T	C
14	rs188332857	58729223	T	C
14	rs2145599	58729316	A	T
14	rs572999582	58729556	T	C
14	rs573662674	58729588	A	T
14	rs2004312	58729762	A	G
14	rs567843903	58729899	C	T
14	rs111364917	58729996	G	C
14	rs78174924	58730331	G	A
14	rs17852654	58730455	A	G
14	rs2348071	58730626	A	G
14	rs184915245	58730813	C	T
14	rs558936316	58731107	G	T
14	rs117854830	58731153	A	G
14	rs142817383	58731338	C	T
14	rs117955444	58731398	G	T
14	rs540192078	58731467	G	A
14	rs562927887	58731690	G	A
14	rs551495043	58731746	C	A
14	rs149547325	58731788	A	T
14	rs571350600	58732005	C	T
14	rs555317436	58732120	T	C
14	rs143871576	58732418	C	T
14	rs146220082	58732659	C	G
14	rs12892257	58732748	G	A
14	rs189757190	58732780	C	A
14	rs74055604	58732859	T	C
14	rs539258799	58733030	C	T
14	rs57384253	58733175	T	A
14	rs543369882	58733191	G	A
14	rs78579164	58733346	G	T
14	rs79810489	58733401	G	A
14	rs531625956	58733538	C	A
14	rs190684490	58733746	T	C
14	rs61975956	58733845	A	G
14	rs7161678	58733854	A	G
14	rs146501879	58733967	A	G
14	rs35846334	58734282	C	G
14	rs118124018	58734414	G	A
14	rs141293930	58734435	A	G
14	rs74576922	58734690	A	G
14	rs141776176	58735020	C	T
14	rs150176442	58735021	G	A
14	rs138365592	58735116	G	A
14	rs141534702	58735125	C	T
14	rs12589852	58735628	T	C
14	rs146200815	58735712	A	G
14	rs182827971	58735716	T	G
14	rs192184190	58736125	T	A
14	rs139189096	58736190	A	G
14	rs553522280	58736212	A	G
14	rs76600467	58736293	A	G
14	rs190719985	58736341	A	G
14	rs144773261	58736382	T	C
14	rs540398907	58736420	T	G
14	rs116912810	58736517	A	G
14	rs151122829	58736606	G	A
14	rs139669041	58736636	G	T
14	rs534002904	58736646	A	C
14	rs144630437	58736810	T	C
14	rs141644027	58736947	C	G
14	rs540458547	58737064	C	T
14	rs543974074	58737110	G	T
14	rs144993170	58737258	G	T
14	rs1885133	58737402	C	T
14	rs1885134	58737530	T	A
14	rs189332479	58737604	A	T
14	rs181190325	58737765	G	C
14	rs8005100	58737766	A	T
14	rs185485346	58737949	C	T
14	rs145239143	58738102	G	C
14	rs181593280	58738288	A	G
14	rs574245270	58738457	T	C
14	rs144136958	58738586	T	A
14	rs144370178	58739325	C	T
14	rs556844951	58739424	A	C
14	rs141014248	58739462	T	C
14	rs2180871	58739537	G	A
14	rs560239317	58739878	G	C
14	rs187225175	58740456	A	G
14	rs10145652	58740480	A	C
14	rs140381531	58740686	C	A
14	rs188512070	58740814	C	T
14	rs193244136	58740842	G	A
14	rs12590259	58741125	C	A
14	rs188637865	58741251	A	G
14	rs559761598	58741273	C	G
14	rs530336034	58741360	C	T
14	rs181295803	58741381	T	A
14	rs570117773	58741621	G	A
14	rs117497415	58742095	A	G
14	rs148223321	58742354	T	G
14	rs528098030	58742633	C	G
14	rs78874632	58742729	G	C
14	rs139272400	58743200	C	G
14	rs74055607	58743269	A	T
14	rs79778123	58743350	A	G
14	rs72716946	58743389	T	C
14	rs2348072	58743752	G	A
14	rs539669977	58743769	C	T
14	rs144254666	58743845	T	C
14	rs553386511	58743856	C	G
14	rs142365707	58744326	T	C
14	rs550572562	58744392	G	A
14	rs77509877	58744410	G	A
14	rs566550354	58744436	G	A
14	rs533950341	58744486	C	T
14	rs10135729	58744577	A	G
14	rs140348213	58744617	T	C
14	rs117941410	58744711	T	G
14	rs144133782	58744718	T	C
14	rs532908249	58744719	A	G
14	rs74611191	58745197	T	C
14	rs145485942	58745488	C	T
14	rs117576017	58745567	A	G
14	rs7160076	58745630	C	T
14	rs556316585	58745722	G	A
14	rs143236880	58746120	G	C
14	rs553543261	58746260	C	G
14	rs149367300	58746916	G	T
14	rs540839646	58747045	A	G
14	rs75893692	58747121	C	T
14	rs117862989	58747148	C	A
14	rs370954561	58747228	C	T
14	rs79148955	58747399	C	G
14	rs191700537	58747627	G	A
14	rs12590235	58748148	T	G
14	rs553186136	58748251	T	C
14	rs117756326	58748256	A	C
14	rs190839503	58748334	A	C
14	rs576586207	58748384	T	C
14	rs537480548	58748385	A	G
14	rs142236843	58748533	G	A
14	rs535592839	58748832	G	C
14	rs568319169	58748979	A	C
14	rs535678038	58749098	C	G
14	rs570208937	58749194	A	G
14	rs117786767	58749267	C	A
14	rs558966173	58749291	T	C
14	rs10151752	58749426	A	G
14	rs10151828	58749429	C	T
14	rs183433622	58749500	G	T
14	rs545590219	58749523	G	A
14	rs564176635	58749575	A	G
14	rs570901365	58750048	G	A
14	rs572881897	58750500	C	T
14	rs117057699	58750534	A	C
14	rs192964886	58750694	T	C
14	rs2145600	58750902	C	G
14	rs147087176	58750938	G	A
14	rs535698881	58751089	G	A
14	rs539682201	58751394	G	T
14	rs555465693	58751558	T	G
14	rs184925612	58751848	C	T
14	rs567068352	58752029	A	G
14	rs8009527	58752112	G	A
14	rs143400177	58752382	G	A
14	rs561883200	58752407	C	T
14	rs7147757	58752587	G	C
14	rs7147805	58752771	T	C
14	rs544311755	58752991	T	A
14	rs190913433	58753146	A	C
14	rs560879764	58753178	A	G
14	rs567869588	58753322	A	G
14	rs538665767	58753376	A	G
14	rs114245249	58753515	C	A
14	rs60922530	58753717	A	T
14	rs10137327	58753901	T	C
14	rs532107562	58754076	A	C
14	rs2233745	58754148	G	A
14	rs539879683	58754380	C	A
14	rs2233746	58754459	C	A
14	rs148391028	58754748	A	G
14	rs76597572	58754807	T	C
14	rs547834690	58755341	A	C
14	rs2233752	58755480	G	A
14	rs74055613	58755517	T	C
14	rs2233754	58755574	A	C
14	rs189626317	58755654	A	C
14	rs181600746	58756330	C	T
14	rs7149735	58756421	A	G
14	rs182647881	58757232	C	T
14	rs142839022	58757545	T	C
14	rs146097403	58757590	G	C
14	rs371645936	58757613	C	G
14	rs557903605	58757804	G	A
14	rs571471588	58757836	A	T
14	rs375634174	58758173	A	G
14	rs567019887	58758420	T	C
14	rs545040470	58758690	G	A
14	rs185690039	58758804	T	C
14	rs10132929	58759007	T	A
14	rs145310920	58759055	A	G
14	rs34864350	58759280	G	A
14	rs7146801	58759487	C	T
14	rs7147470	58759666	G	A
14	rs574158811	58759696	T	C
14	rs149180440	58759746	A	G
14	rs6573198	58759762	G	A
14	rs560496045	58759955	G	C
14	rs181255694	58760231	G	A
14	rs576129716	58760312	C	A
14	rs556746380	58760332	G	T
14	rs548204445	58760885	T	C
14	rs10133305	58761129	G	A
14	rs572815835	58761141	A	G
14	rs117284136	58761187	C	T
14	rs10145437	58761203	T	C
14	rs138815992	58761251	C	A
14	rs117034000	58761260	A	G
14	rs554440563	58761724	C	A
14	rs543502678	58761889	T	C
14	rs143694161	58761904	T	G
14	rs28756401	58761912	A	G
14	rs182095215	58762016	A	G
14	rs563092083	58762102	T	G
14	rs7153897	58762197	C	G
14	rs7154212	58762209	G	A
14	rs7154076	58762282	C	T
14	rs115059242	58762347	C	T
14	rs564090962	58762410	T	A
14	rs28637941	58762413	C	A
14	rs530309317	58762434	A	G
14	rs149912483	58762451	A	G
14	rs117330014	58762490	A	G
14	rs572250461	58762518	A	G
14	rs7154498	58762532	C	G
14	rs7155825	58762537	T	C
14	rs185395623	58762560	C	T
14	rs190103923	58762573	C	G
14	rs561810193	58762766	G	A
14	rs182706026	58762898	C	A
14	rs576067273	58763085	G	A
14	rs117409661	58763161	A	G
14	rs561555496	58763211	C	G
14	rs528786930	58763444	A	G
14	rs61974483	58763537	C	A
14	rs151254993	58763629	T	C
14	rs546798964	58763735	C	T
14	rs577354736	58763774	C	T
14	rs150432766	58763988	T	A
14	rs533491090	58764053	C	G
14	rs138082754	58764078	A	G
14	rs538687342	58764109	A	C
14	rs138918890	58764400	A	G
14	rs186692213	58764481	C	G
14	rs560617201	58764580	T	A
14	rs71414197	58764581	C	T
14	rs549194714	58764591	A	C
14	rs185075733	58764756	C	A
14	rs553447971	58764780	T	C
14	rs555954095	58764915	G	T
14	rs556285208	58765012	G	A
14	rs578069500	58765178	G	A
14	rs527815010	58765279	A	G
14	rs141664951	58765334	C	G
14	rs574182057	58765409	T	C
14	rs11623205	58765535	C	T
14	rs565683230	58765797	T	C
14	rs576106316	58765885	A	C
14	rs55791516	58765900	T	G
14	rs61974485	58765903	T	C
14	rs571942953	58766057	A	G
14	rs553838814	58766078	T	C
14	rs572405839	58766177	C	T
14	rs576160270	58766251	C	G
14	rs45520341	58766336	C	G
14	rs559840107	58766374	T	C
14	rs559437562	58766422	G	C
14	rs1957038	58766617	A	G
14	rs75983649	58767179	T	G
14	rs188290519	58767344	T	C
14	rs576961690	58767375	G	A
14	rs181256412	58767412	C	T
14	rs45562837	58768333	T	C
14	rs575643175	58768573	C	G
14	rs4595719	58768802	G	A
14	rs186839591	58768812	G	A
14	rs4316672	58768825	A	C
14	rs570767895	58768853	G	A
14	rs141333192	58768891	T	C
14	rs538759824	58768903	G	C
14	rs4520767	58768938	G	A
14	rs4520768	58768941	G	A
14	rs112765405	58769110	A	G
14	rs4638492	58769172	G	A
14	rs10136481	58769408	C	G
14	rs539697111	58769415	A	G
14	rs139861598	58769652	T	C
14	rs573620554	58769688	A	T
14	rs80198923	58769782	A	G
14	rs559385457	58769816	T	A
14	rs12323535	58769855	A	C
14	rs551097209	58769960	G	A
14	rs114390592	58769981	G	A
14	rs11158203	58770023	A	G
14	rs10145280	58770055	G	A
14	rs537496913	58770171	T	G
14	rs539619772	58770358	C	A
14	rs10145481	58770389	C	G
14	rs186646250	58770392	T	C
14	rs562951079	58770618	G	A
14	rs549259911	58770689	G	C
14	rs1951204	58770701	A	C
14	rs558026099	58770796	G	T
14	rs578115303	58771384	G	A
14	rs7155580	58771632	A	G
14	rs534387194	58771845	G	A
14	rs10151525	58772018	G	A
14	rs192351672	58772027	A	G
14	rs139232229	58772090	G	A
14	rs117059513	58772256	G	A
14	rs546768846	58772354	A	G
14	rs559375497	58772374	G	A
14	rs74055618	58772571	T	A
14	rs142407317	58772744	C	G
14	rs577090615	58773139	T	G
14	rs55806823	58773516	A	G
14	rs536291326	58773779	A	T
14	rs568483442	58773983	C	G
14	rs185688346	58774075	T	C
14	rs148063557	58774146	A	G
14	rs140905848	58774312	T	C
14	rs569785490	58774335	T	C
14	rs2145596	58774336	A	G
14	rs541819524	58774533	T	C
14	rs557013946	58774534	A	G
14	rs146219793	58774612	C	G
14	rs541644205	58774764	C	T
14	rs190695994	58774895	C	T
14	rs138858222	58774988	G	A
14	rs530848636	58775302	C	G
14	rs556947218	58775467	C	T
14	rs187646755	58775483	T	G
14	rs192831679	58775612	T	A
14	rs183008575	58775682	G	A
14	rs192309986	58775781	G	A
14	rs563679004	58775808	C	T
14	rs145690022	58775890	A	G
14	rs550882336	58775990	T	C
14	rs10141690	58776133	G	A
14	rs118187156	58776144	C	G
14	rs542053376	58776253	A	T
14	rs147904396	58776559	T	C
14	rs539736842	58776987	G	A
14	rs61974487	58777016	T	C
14	rs77123008	58777188	G	A
14	rs7149174	58777515	C	G
14	rs533030429	58777692	A	G
14	rs144897235	58777748	A	G
14	rs188882889	58778030	G	A
14	rs192145769	58778142	C	A
14	rs571285750	58778315	C	A
14	rs61974488	58778629	T	G
14	rs545155965	58778652	C	G
14	rs75929274	58778758	G	A
14	rs560892307	58778771	C	A
14	rs532121241	58779000	A	T
14	rs540538932	58779406	T	G
14	rs1951202	58779417	C	T
14	rs560824874	58779500	C	T
14	rs542843186	58779613	C	T
14	rs74055619	58779858	C	T
14	rs532185343	58779891	G	A
14	rs56208804	58780126	G	A
14	rs185747260	58780355	A	G
14	rs147332083	58780436	T	C
14	rs183901466	58780603	T	C
14	rs188438612	58780776	G	A
14	rs554296312	58781020	C	T
14	rs58732436	58781075	G	A
14	rs144702150	58781162	C	T
14	rs59933113	58781335	T	C
14	rs184197907	58781559	T	G
14	rs570166427	58781569	T	G
14	rs116546856	58782614	A	G
14	rs563596916	58782654	C	A
14	rs116122135	58782741	A	G
14	rs2180870	58782779	C	T
14	rs185389276	58782790	G	T
14	rs3945957	58783053	G	A
14	rs577012831	58783062	G	A
14	rs191756861	58783375	A	T
14	rs576276350	58783423	T	C
14	rs183998177	58783468	C	T
14	rs557817321	58783544	T	C
14	rs192592387	58783803	T	G
14	rs183509048	58783816	A	C
14	rs145239161	58784015	A	T
14	rs569093311	58784037	G	C
14	rs144907005	58784206	A	G
14	rs558195129	58784298	A	G
14	rs8012947	58784455	A	G
14	rs559714133	58784605	G	A
14	rs185589129	58784626	G	A
14	rs6573199	58784781	T	C
14	rs143088216	58784824	C	T
14	rs190263044	58784846	G	C
14	rs562551164	58785053	A	G
14	rs577814457	58785072	A	G
14	rs181957024	58785107	C	T
14	rs536572045	58785109	C	G
14	rs202087993	58785493	T	C
14	rs61974490	58785941	T	C
14	rs543144641	58786020	T	C
14	rs35011991	58786435	A	G
14	rs571428535	58786623	G	C
14	rs34203432	58786671	C	T
14	rs554891763	58786676	C	T
14	rs187032468	58786811	A	G
14	rs549396413	58786924	G	A
14	rs9806050	58787141	G	A
14	rs191437975	58787224	G	A
14	rs559523981	58787419	C	G
14	rs183195897	58787513	C	G
14	rs188083967	58787538	A	G
14	rs78338611	58787773	G	A
14	rs558939992	58787792	C	T
14	rs113581363	58787897	C	T
14	rs200184986	58788135	G	C
14	rs547411574	58788292	A	G
14	rs572157834	58788454	T	C
14	rs143363251	58788613	T	A
14	rs543640066	58788776	T	C
14	rs1984549	58788839	A	G
14	rs559702182	58788932	T	C
14	rs10139833	58788967	T	C
14	rs546960706	58789021	C	G
14	rs568035827	58789054	G	A
14	rs188233995	58789114	C	T
14	rs150922075	58789296	G	C
14	rs139306325	58790307	T	C
14	rs74055622	58790482	T	C
14	rs117967319	58790578	G	A
14	rs561984817	58790675	C	T
14	rs550505566	58790723	T	C
14	rs562141886	58790767	T	C
14	rs189622819	58790861	A	G
14	rs535770175	58790913	A	G
14	rs114720499	58790996	A	G
14	rs74767420	58791238	G	A
14	rs540385500	58791249	G	T
14	rs117390572	58791770	A	G
14	rs193268989	58792907	A	G
14	rs184142479	58792938	A	G
14	rs555942284	58792985	T	C
14	rs576098874	58793253	C	T
14	rs544772273	58793254	G	A
14	rs189466121	58793334	G	A
14	rs2145598	58794001	G	A
14	rs565557483	58794527	G	C
14	rs571426865	58794646	A	C
14	rs75887271	58794930	G	A
14	rs188875889	58795256	G	C
14	rs561451808	58795385	G	A
14	rs185944746	58795640	A	G
14	rs8005422	58795687	A	G
14	rs548443052	58795688	T	C
14	rs182421035	58795689	T	G
14	rs537010473	58795735	G	A
14	rs576335484	58796174	C	G
14	rs199876316	58796336	C	G
14	rs552544718	58796495	G	A
14	rs146237910	58796710	C	T
14	rs200989727	58796764	C	T
14	rs116956305	58796940	T	A
14	rs149950342	58796998	A	G
14	rs12891852	58797640	C	T
14	rs58231973	58797647	G	A
14	rs10137475	58797953	G	A
14	rs193009471	58797980	G	T
14	rs528893960	58798074	C	T
14	rs185871952	58798455	T	C
14	rs74055623	58798691	T	C
14	rs10142973	58799118	A	G
14	rs192781554	58799185	C	T
14	rs563379852	58799216	T	A
14	rs941752	58799361	A	G
14	rs569319570	58799534	T	A
14	rs145168813	58799734	G	A
14	rs567929643	58800680	A	G
14	rs536833260	58800754	C	A
14	rs180772599	58801451	T	C
14	rs79420141	58801457	T	A
14	rs563199387	58801574	C	A
14	rs551762340	58801630	T	C
14	rs77756366	58802008	G	T
14	rs560532143	58802259	C	A
14	rs111890593	58802274	A	G
14	rs567435251	58802276	A	G
14	rs531360485	58802316	A	C
14	rs571395678	58802326	T	C
14	rs146339141	58802432	C	T
14	rs183806708	58802740	G	T
14	rs34952038	58802891	T	C
14	rs193118708	58803053	G	T
14	rs578108799	58803288	G	A
14	rs1190978	58803289	C	T
14	rs139620680	58803346	T	C
14	rs547284593	58803571	G	A
14	rs530012874	58803725	G	T
14	rs552223360	58803798	T	C
14	rs139475443	58804106	A	C
14	rs575998308	58804234	C	G
14	rs543468177	58804316	G	A
14	rs529952407	58804556	C	G
14	rs548484948	58804575	A	C
14	rs111582261	58804603	T	C
14	rs118034159	58804906	T	C
14	rs34041403	58805160	G	T
14	rs541150700	58805363	A	G
14	rs559917790	58805397	T	G
14	rs530190999	58805789	A	C
14	rs370066136	58805850	A	G
14	rs1190979	58805862	C	A
14	rs117643465	58805927	C	T
14	rs557181698	58806098	A	C
14	rs552568401	58806483	C	A
14	rs534671765	58806591	C	A
14	rs117034962	58806602	A	G
14	rs539634774	58806721	T	C
14	rs561337790	58806843	T	A
14	rs573337821	58806907	T	C
14	rs145170108	58807219	T	C
14	rs186805193	58807266	G	C
14	rs146778818	58807268	A	G
14	rs140514489	58807499	A	G
14	rs183239448	58807670	A	C
14	rs186629190	58807673	G	A
14	rs182463035	58807897	C	T
14	rs149601121	58808248	C	T
14	rs188161842	58808392	A	T
14	rs74618378	58808787	A	G
14	rs192512779	58809557	A	G
14	rs147437620	58809577	G	A
14	rs563062632	58809623	T	C
14	rs118165328	58809631	G	A
14	rs185071186	58809675	C	A
14	rs180972874	58809681	T	C
14	rs549109670	58809682	A	G
14	rs147152043	58810200	T	A
14	rs571059527	58810285	T	G
14	rs61974494	58810321	T	C
14	rs181299140	58810789	A	G
14	rs538933938	58810887	C	T
14	rs575803301	58810918	C	T
14	rs61974495	58810976	G	A
14	rs35266634	58811019	G	A
14	rs117232982	58811032	C	T
14	rs181833890	58811170	A	G
14	rs548211730	58811465	T	A
14	rs191240029	58812225	A	G
14	rs76922808	58812635	A	G
14	rs8022300	58812732	A	G
14	rs558741850	58813284	C	T
14	rs184822531	58813302	G	A
14	rs187418963	58813340	C	A
14	rs540066376	58813349	C	T
14	rs112901448	58813514	T	C
14	rs528162087	58813538	T	C
14	rs548566939	58813996	A	G
14	rs575489323	58814373	G	A
14	rs140982706	58814423	G	C
14	rs530188286	58814490	G	A
14	rs552930170	58814652	G	A
14	rs1190980	58814806	C	T
14	rs78781363	58814839	C	T
14	rs1190981	58815075	C	G
14	rs181317278	58815347	G	A
14	rs568410520	58815585	C	T
14	rs573582272	58815826	T	G
14	rs1190982	58815839	T	C
14	rs11847421	58815868	A	G
14	rs562100743	58816065	C	T
14	rs551026189	58816091	A	G
14	rs532921502	58816136	G	A
14	rs567217177	58816188	A	C
14	rs12879717	58816206	T	C
14	rs35107244	58816210	A	C
14	rs12878359	58816212	A	C
14	rs78831755	58816214	C	A
14	rs573931766	58816571	T	G
14	rs537804942	58816942	G	T
14	rs549510649	58816943	A	T
14	rs535638123	58817066	G	T
14	rs548693886	58817072	A	C
14	rs8009636	58817318	A	C
14	rs150745930	58817341	T	C
14	rs190736160	58817471	A	G
14	rs531487073	58817655	C	G
14	rs183203246	58817824	G	A
14	rs187265877	58817848	G	A
14	rs577539457	58818260	T	C
14	rs565726580	58818475	C	T
14	rs538453708	58818539	A	C
14	rs182909938	58818750	C	T
14	rs11628909	58819226	T	C
14	rs17094474	58819463	G	C
14	rs144547143	58819922	G	A
14	rs558763345	58820127	G	C
14	rs199509004	58820409	T	A
14	rs201780431	58820529	T	C
14	rs17832939	58820568	C	T
14	rs574665743	58820951	T	C
14	rs35452797	58821002	G	C
14	rs141692272	58821172	A	G
14	rs146977412	58821204	G	C
14	rs556998830	58821628	A	G
14	rs551423859	58821835	T	C
14	rs4901852	58821929	G	A
14	rs189121759	58822471	G	A
14	rs557182746	58822479	A	G
14	rs138356240	58822593	G	A
14	rs572541646	58822604	C	T
14	rs149247316	58822697	T	A
14	rs2348073	58822932	T	C
14	rs7151036	58823033	A	G
14	rs182680735	58823359	T	A
14	rs573152404	58823564	T	C
14	rs191740261	58823621	C	T
14	rs182404904	58823911	C	T
14	rs544794420	58824488	G	A
14	rs549290703	58824727	G	C
14	rs531920651	58824749	A	G
14	rs149770438	58824989	G	C
14	rs145722246	58825193	G	A
14	rs118035267	58825311	A	C
14	rs145462807	58825525	G	A
14	rs76872204	58825760	T	C
14	rs538193788	58825797	T	G
14	rs192956401	58825996	A	G
14	rs556388325	58826154	G	A
14	rs117581081	58826493	C	T
14	rs143163366	58826641	A	G
14	rs371098473	58826749	C	G
14	rs531807680	58826941	G	T
14	rs148270372	58827274	A	G
14	rs552918072	58827421	A	G
14	rs574365380	58827436	G	A
14	rs563045196	58827481	C	T
14	rs558762922	58827860	G	A
14	rs140418008	58827881	T	C
14	rs74055634	58828077	G	A
14	rs71414198	58828272	T	A
14	rs192941575	58828704	C	T
14	rs190251226	58828910	T	C
14	rs537497914	58828992	G	C
14	rs8008129	58829032	C	T
14	rs530948155	58829084	T	A
14	rs185064836	58829175	A	G
14	rs549834084	58829200	T	C
14	rs183860532	58829422	C	T
14	rs189420017	58829559	G	A
14	rs536832317	58830370	T	C
14	rs192050788	58830501	A	G
14	rs8004532	58830509	C	T
14	rs8004706	58830582	T	C
14	rs2230098	58830978	G	A
14	rs1051858	58831142	G	A
14	rs187901809	58831393	G	A
14	rs533172142	58831443	G	A
14	rs527629382	58831512	G	A
14	rs34854642	58831567	G	A
14	rs113896764	58831652	G	A
14	rs201016535	58831862	A	G
14	rs62621193	58832019	A	G
14	rs184820770	58832040	T	G
14	rs187762588	58832049	A	T
14	rs74055639	58832135	C	T
14	rs140859248	58832659	A	G
14	rs61974511	58833162	T	G
14	rs189656085	58833197	G	T
14	rs181245659	58833361	C	T
14	rs57044214	58833909	A	G
14	rs531868546	58834158	G	A
14	rs569884869	58834518	T	C
14	rs74055640	58834853	A	G
14	rs547791702	58835425	A	G
14	rs190730065	58835646	T	C
14	rs80242373	58835678	G	T
14	rs116863580	58835989	G	C
14	rs556639545	58836179	G	A
14	rs138586238	58836415	A	T
14	rs55771617	58837099	T	C
14	rs182911654	58837532	C	T
14	rs182893233	58838014	C	T
14	rs139827058	58838026	G	A
14	rs187532843	58838213	T	A
14	rs535223560	58838270	A	G
14	rs1051860	58838668	A	G
14	rs1051861	58838701	C	T
14	rs139159689	58838982	A	G
14	rs559337049	58839046	G	A
14	rs535292274	58839149	G	T
14	rs8014077	58839339	A	C
14	rs573506304	58839680	G	A
14	rs192773430	58839966	G	T
14	rs184440613	58840190	C	T
14	rs573838724	58840812	T	C
14	rs191714445	58841235	C	G
14	rs184175536	58841317	T	A
14	rs180756816	58841811	C	T
14	rs148840913	58841995	C	T
14	rs185998594	58842111	G	T
14	rs568671729	58842141	A	G
14	rs143508774	58842159	T	G
14	rs531401345	58842480	T	G
14	rs186069448	58842834	T	C
14	rs572474594	58842888	C	G
14	rs554055002	58842956	C	T
14	rs575952223	58843168	A	G
14	rs188947943	58843171	A	G
14	rs532283176	58843244	G	C
14	rs531616764	58843578	C	T
14	rs539162415	58843684	A	G
14	rs543262578	58844286	A	G
14	rs117447249	58844442	T	C
14	rs532624324	58844489	T	C
14	rs28398380	58844519	A	G
14	rs11158204	58844526	T	C
14	rs146656168	58844602	T	C
14	rs558236643	58844619	C	T
14	rs552657275	58844732	T	A
14	rs550897763	58845014	C	T
14	rs7157494	58845272	T	C
14	rs554830778	58845563	C	G
14	rs193180229	58845579	A	G
14	rs12433823	58845677	C	G
14	rs149071622	58845737	C	T
14	rs1957944	58845751	G	A
14	rs117798801	58845884	A	C
14	rs530744202	58846010	T	G
14	rs2348074	58846032	A	G
14	rs559862309	58846123	G	A
14	rs557028658	58846228	C	T
14	rs537647268	58846277	A	G
14	rs142604503	58846372	A	C
14	rs185303139	58846611	A	G
14	rs8004077	58846731	G	A
14	rs185820321	58846859	G	A
14	rs2147608	58846943	A	G
14	rs2147609	58846979	A	G
14	rs2147610	58846987	A	G
14	rs186787959	58847580	T	C
14	rs529201203	58847639	T	C
14	rs192092291	58847721	A	C
14	rs78350060	58848313	A	G
14	rs76755292	58848388	A	G
14	rs182452419	58848860	A	G
14	rs186898613	58848949	C	T
14	rs4901853	58849299	T	G
14	rs188567869	58849392	A	G
14	rs556172360	58849488	T	C
14	rs545001086	58849497	A	G
14	rs8021574	58849874	A	G
14	rs144616929	58849881	T	C
14	rs6573200	58849895	G	A
14	rs148492155	58849920	A	G
14	rs4901854	58850459	T	C
14	rs538372930	58850878	C	A
14	rs571491402	58850916	G	T
14	rs61974513	58851105	T	G
14	rs543134351	58851220	G	A
14	rs78004218	58851329	T	G
14	rs545234490	58851375	T	C
14	rs561352637	58851455	G	A
14	rs142048260	58851692	A	C
14	rs144323675	58851914	C	G
14	rs531748126	58852361	G	A
14	rs188598615	58852631	A	G
14	rs61974514	58852670	T	C
14	rs534430740	58852694	A	G
14	rs554046192	58852717	A	G
14	rs542912396	58852837	C	A
14	rs555236113	58852840	A	G
14	rs543817506	58853002	A	G
14	rs11627199	58853006	T	C
14	rs559242201	58853027	A	G
14	rs2348075	58853140	C	T
14	rs35672244	58853259	T	A
14	rs143645556	58853638	A	G
14	rs61974515	58854075	C	T
14	rs142830849	58854389	T	C
14	rs535232580	58854484	C	T
14	rs189351958	58854689	G	A
14	rs575109067	58854792	G	T
14	rs61974516	58854851	T	C
14	rs553306464	58855080	C	G
14	rs117409164	58855516	G	A
14	rs138637427	58855573	T	G
14	rs10782437	58855745	T	A
14	rs531457820	58855795	A	G
14	rs75303210	58856132	T	G
14	rs190918369	58856212	A	G
14	rs150783763	58856246	A	G
14	rs183185766	58856341	T	A
14	rs61974517	58856652	C	T
14	rs540455496	58857126	C	T
14	rs529517644	58857171	A	G
14	rs77229436	58857398	A	G
14	rs548873923	58857418	A	G
14	rs553764245	58858130	A	G
14	rs144258952	58858177	A	T
14	rs13379255	58858389	T	G
14	rs549464432	58858486	A	C
14	rs187795521	58858488	A	T
14	rs554207929	58859028	A	C
14	rs192422193	58859085	A	G
14	rs10132098	58859214	T	C
14	rs145145177	58859861	T	C
14	rs191714698	58859953	A	G
14	rs118150987	58860687	T	C
14	rs560672786	58860961	T	C
14	rs554107914	58861320	G	T
14	rs181831932	58861406	T	C
14	rs543879661	58861449	T	C
14	rs563218996	58862496	A	G
14	rs530749505	58862517	G	C
14	rs180747196	58862908	A	C
14	rs140260851	58863051	A	G
14	rs556754026	58863121	G	C
14	rs147359152	58863386	C	G
14	rs139553170	58863390	T	G
14	rs186130791	58863393	G	A
14	rs534686780	58863427	T	C
14	rs149914702	58863551	A	G
14	rs116090354	58863913	T	G
14	rs7159442	58863954	T	C
14	rs546562063	58864405	C	G
14	rs183952866	58864764	C	T
14	rs193268383	58865687	G	C
14	rs144985482	58866000	G	C
14	rs549233809	58867320	T	C
14	rs79244447	58867324	A	G
14	rs571232108	58867440	G	A
14	rs188854704	58867730	C	T
14	rs565490022	58867824	T	C
14	rs567473971	58867848	T	C
14	rs4901855	58868027	C	T
14	rs555497783	58868056	A	G
14	rs72716985	58868405	T	G
14	rs150540786	58868602	A	G
14	rs547343443	58868714	C	T
14	rs8009001	58868813	A	C
14	rs59742322	58868845	G	A
14	rs559214800	58869007	C	T
14	rs543090869	58869017	G	C
14	rs561346363	58869018	C	T
14	rs7153357	58869510	T	C
14	rs72716987	58869511	A	G
14	rs113642262	58869692	A	G
14	rs79445438	58869941	C	T
14	rs6573201	58870004	G	A
14	rs559203709	58870137	T	A
14	rs562902975	58870352	C	T
14	rs551977227	58870423	A	G
14	rs11849581	58870756	G	C
14	rs142852777	58870761	T	A
14	rs537498128	58870944	G	T
14	rs530169820	58871464	C	A
14	rs2031418	58871720	C	G
14	rs141393198	58872502	A	G
14	rs117064509	58872593	G	T
14	rs542028236	58873023	C	T
14	rs137872413	58873599	C	T
14	rs10143729	58873671	C	T
14	rs188853993	58873767	A	C
14	rs61974519	58873877	A	G
14	rs367612244	58874047	G	A
14	rs141434824	58874094	A	G
14	rs566742370	58874360	A	G
14	rs113067579	58874618	G	A
14	rs567243500	58874684	T	C
14	rs140131283	58874768	C	T
14	rs183852290	58874821	C	T
14	rs3783693	58875131	A	G
14	rs549526864	58875267	A	T
14	rs560614894	58875650	G	A
14	rs549233847	58875746	G	A
14	rs547089737	58876222	C	G
14	rs147817538	58876645	G	A
14	rs531961325	58876690	T	C
14	rs140908109	58877186	T	C
14	rs186673242	58877213	T	C
14	rs564825472	58877235	C	T
14	rs183434928	58877329	A	G
14	rs558930230	58877421	G	C
14	rs192547300	58877771	C	T
14	rs188461600	58877887	T	C
14	rs181238796	58878067	A	G
14	rs145369619	58878190	T	C
14	rs116673840	58878240	C	T
14	rs566405736	58878302	C	G
14	rs570001606	58878376	T	C
14	rs189675104	58878384	A	G
14	rs535282588	58878518	A	G
14	rs199885870	58878643	A	T
14	rs559753406	58878816	G	A
14	rs536784686	58878937	G	T
14	rs556617350	58878981	C	T
14	rs535756931	58879080	C	G
14	rs541589789	58879340	C	T
14	rs576479259	58879467	T	A
14	rs148584547	58879533	T	C
14	rs528500710	58880586	A	G
14	rs547048175	58880597	T	C
14	rs144689631	58880673	T	C
14	rs557294578	58881287	T	C
14	rs182876566	58881399	A	G
14	rs72716992	58881589	A	G
14	rs145234880	58881605	T	C
14	rs10147224	58881694	C	T
14	rs543958971	58882098	T	A
14	rs10139114	58882109	T	C
14	rs184411172	58882671	T	C
14	rs568589238	58882798	T	C
14	rs531198679	58883018	G	A
14	rs538197453	58883496	T	C
14	rs78219991	58883499	A	G
14	rs1957946	58883756	G	T
14	rs572144384	58883759	G	A
14	rs140242715	58883785	A	G
14	rs137924334	58883842	G	A
14	rs7143205	58883846	G	A
14	rs7144579	58883850	C	T
14	rs532012705	58883855	T	C
14	rs559442974	58883892	C	T
14	rs117927646	58884149	C	T
14	rs539082906	58884278	A	G
14	rs4635255	58884488	G	A
14	rs2348076	58884615	C	A
14	rs543295233	58884688	G	C
14	rs10146336	58884861	C	T
14	rs546250729	58884871	C	G
14	rs540076170	58885121	T	A
14	rs572012199	58885173	A	C
14	rs528466274	58885273	T	C
14	rs4901857	58885339	T	C
14	rs536889375	58885484	A	G
14	rs142978607	58885999	C	T
14	rs139968781	58886154	C	T
14	rs190222988	58886224	A	C
14	rs61974521	58886230	T	C
14	rs184119223	58886241	G	A
14	rs114403638	58886248	C	A
14	rs541686265	58886373	G	T
14	rs78797433	58886733	A	C
14	rs185221706	58886814	C	T
14	rs139581360	58887026	C	T
14	rs575055241	58887047	A	G
14	rs149736225	58887136	G	A
14	rs115064402	58887927	A	G
14	rs74577387	58887989	T	C
14	rs546015127	58888195	C	G
14	rs553429462	58888353	T	C
14	rs185597487	58888528	G	A
14	rs141037020	58888772	C	G
14	rs567034390	58889273	A	G
14	rs7157625	58889374	C	T
14	rs10150307	58889815	C	A
14	rs544974787	58889920	A	G
14	rs187812890	58889954	C	G
14	rs551777331	58890175	A	G
14	rs577754650	58890551	A	G
14	rs149581280	58890765	C	T
14	rs560533125	58890927	C	T
14	rs74422225	58890980	A	T
14	rs538285436	58891296	C	T
14	rs188197463	58891385	G	A
14	rs11847737	58891576	A	C
14	rs531694755	58892170	C	T
14	rs188497018	58892630	A	G
14	rs191731482	58893324	A	G
14	rs2147611	58893466	C	A
14	rs2031419	58893531	C	T
14	rs6764	58893791	T	G
14	rs6763	58893813	G	C
14	rs45526235	58893974	T	C
14	rs149676205	58894091	G	T
14	rs72716995	58894545	G	T
14	rs3783694	58894577	T	C
14	rs530684357	58894632	G	C
14	rs187063580	58894685	A	G
14	rs190938046	58894706	G	A
14	rs557052355	58894809	C	T
14	rs145502517	58894914	T	C
14	rs554948147	58895024	A	T
14	rs557862111	58895317	G	A
14	rs148863143	58895438	A	G
14	rs10483698	58895456	G	A
14	rs575541539	58896200	A	G
14	rs141831849	58896664	A	T
14	rs550953240	58897156	G	C
14	rs534261657	58897280	C	A
14	rs45595434	58897460	A	T
14	rs185891461	58897479	T	C
14	rs560661011	58897598	G	C
14	rs577791001	58898199	C	G
14	rs183182995	58898967	G	C
14	rs186237208	58899030	T	G
14	rs554146998	58899264	C	A
14	rs187676390	58899318	T	C
14	rs545619642	58899393	C	T
14	rs151154312	58899531	A	G
14	rs139072388	58899681	C	G
14	rs184546417	58899726	A	G
14	rs189398107	58899728	T	C
14	rs576885819	58899949	C	T
14	rs141768302	58900365	T	C
14	rs548040283	58900472	C	G
14	rs569854107	58900545	T	G
14	rs78218848	58900776	A	G
14	rs180719720	58901585	A	C
14	rs79383193	58901692	C	A
14	rs186098619	58901753	T	C
14	rs530149660	58901930	G	A
14	rs117426563	58901951	G	A
14	rs546636125	58902096	T	G
14	rs546001950	58902602	A	T
14	rs528380771	58902687	G	A
14	rs550363060	58902998	G	A
14	rs570744698	58903066	T	C
14	rs114842065	58903342	A	T
14	rs141075593	58903544	C	A
14	rs568758863	58903744	T	G
14	rs116620486	58903854	A	G
14	rs192671706	58904011	G	A
14	rs74244882	58904142	A	G
14	rs12588677	58904305	A	C
14	rs569229216	58904392	C	T
14	rs138318988	58904561	G	A
14	rs142897689	58904686	T	G
14	rs577519033	58904798	G	A
14	rs182592547	58905013	T	G
14	rs144736716	58905134	G	C
14	rs115654475	58905331	C	T
14	rs190319900	58905556	T	G
14	rs527727327	58905621	G	A
14	rs150802585	58905722	G	A
14	rs531691758	58906107	A	G
14	rs550298271	58906147	T	C
14	rs187544866	58906356	G	A
14	rs4143897	58906406	A	G
14	rs17094501	58906536	T	C
14	rs561124419	58906876	T	C
14	rs189819026	58907165	C	T
14	rs529923203	58907199	A	G
14	rs144313922	58907206	T	C
14	rs569540044	58907250	T	A
14	rs570577460	58907329	T	C
14	rs542940949	58907413	C	G
14	rs144313200	58908129	T	G
14	rs1625865	58908158	G	A
14	rs185807321	58908369	A	G
14	rs190479538	58908373	G	A
14	rs1743737	58908587	A	G
14	rs1743736	58908589	C	T
14	rs1743735	58908690	A	G
14	rs534701242	58908743	C	T
14	rs563494549	58908870	T	C
14	rs561560295	58909067	A	C
14	rs2763882	58909072	T	C
14	rs531020956	58909173	G	A
14	rs192011784	58909287	G	C
14	rs187259519	58909328	A	C
14	rs557182269	58909340	T	C
14	rs146550126	58909390	G	A
14	rs61735931	58909435	C	T
14	rs528925110	58909566	A	G
14	rs530982506	58909599	T	G
14	rs190952943	58909757	G	C
14	rs145066811	58909797	C	A
14	rs528779115	58909829	G	A
14	rs534456652	58909922	C	T
14	rs1743734	58909950	A	G
14	rs540514332	58909972	A	G
14	rs532848669	58910272	A	C
14	rs183408693	58910286	T	C
14	rs564150064	58910417	T	A
14	rs562264083	58910437	T	G
14	rs1743733	58910543	C	A
14	rs148872964	58910621	G	A
14	rs193056942	58910784	A	G
14	rs555719412	58910813	T	C
14	rs117267864	58911042	T	C
14	rs10146646	58911232	T	C
14	rs532711948	58911267	G	A
14	rs567481004	58911303	C	A
14	rs143771098	58911427	T	C
14	rs572028406	58911673	C	T
14	rs563181018	58911832	T	C
14	rs566172018	58911834	A	C
14	rs1748967	58911906	T	C
14	rs370720537	58912277	A	G
14	rs10150438	58912760	A	G
14	rs72717000	58912880	A	G
14	rs1748968	58913082	G	A
14	rs578236680	58913502	G	C
14	rs572321964	58913644	T	A
14	rs1743731	58913845	T	G
14	rs189666893	58914103	G	A
14	rs1743730	58914113	C	G
14	rs186793617	58914247	A	G
14	rs144513952	58914334	A	G
14	rs1743728	58914419	G	A
14	rs1743727	58914657	A	G
14	rs559987029	58914701	T	C
14	rs529980482	58914712	G	A
14	rs563264744	58914728	C	G
14	rs558593928	58914992	G	T
14	rs186378072	58915119	G	C
14	rs553130671	58915164	C	T
14	rs183486201	58915265	A	G
14	rs3825623	58915353	G	A
14	rs201041130	58915354	T	A
14	rs942622	58915628	C	G
14	rs150347298	58915806	G	A
14	rs570030883	58915931	C	T
14	rs570398884	58916125	C	T
14	rs142223363	58916153	T	C
14	rs80284222	58916495	C	T
14	rs138616418	58916925	T	C
14	rs184405965	58917239	C	T
14	rs144456198	58917309	T	A
14	rs573216633	58917854	T	C
14	rs1748972	58918031	C	T
14	rs185247122	58918135	T	G
14	rs35302222	58918436	G	C
14	rs1743726	58918516	G	C
14	rs189072881	58918526	T	C
14	rs540520908	58918528	T	A
14	rs532839851	58918863	A	G
14	rs555735865	58918868	C	G
14	rs191421154	58919460	T	G
14	rs538647525	58919590	A	G
14	rs183156745	58919635	C	T
14	rs1748973	58919638	A	G
14	rs1748974	58919857	G	A
14	rs560707976	58919979	T	C
14	rs187748315	58920052	C	A
14	rs1748975	58920240	A	C
14	rs61974535	58920450	C	G
14	rs1743725	58920480	G	T
14	rs1748976	58920483	A	T
14	rs1743724	58920673	A	G
14	rs544792667	58920832	G	T
14	rs79765005	58920881	C	T
14	rs140416974	58920887	G	C
14	rs1615007	58921398	T	G
14	rs28860573	58921460	C	T
14	rs77055620	58921469	C	T
14	rs547647517	58921471	T	C
14	rs137910346	58921481	G	T
14	rs184376211	58921501	A	C
14	rs182342631	58921772	T	A
14	rs574764320	58921807	C	T
14	rs1743723	58921828	A	G
14	rs75161182	58922545	C	T
14	rs575140564	58922715	G	C
14	rs530235682	58922895	T	C
14	rs369854451	58922902	A	G
14	rs563844268	58922904	T	C
14	rs12435693	58922959	A	G
14	rs539767808	58923325	T	A
14	rs1743721	58923395	G	A
14	rs375641584	58923657	G	A
14	rs191702027	58923956	A	C
14	rs150000486	58924131	A	G
14	rs1748978	58924146	T	C
14	rs193235347	58924238	A	G
14	rs201295491	58924712	A	G
14	rs554942413	58924786	G	T
14	rs185655662	58924876	G	A
14	rs180730915	58924991	A	C
14	rs143615574	58925029	A	G
14	rs573572767	58925032	A	G
14	rs200603101	58925156	A	G
14	rs3736892	58925419	A	G
14	rs140690286	58925569	A	G
14	rs537870624	58925570	G	A
14	rs183826572	58925639	G	C
14	rs28711303	58925652	T	G
14	rs28485435	58925656	T	A
14	rs1743720	58925726	C	T
14	rs141683090	58925967	C	T
14	rs1748979	58926039	A	C
14	rs527488377	58926041	C	A
14	rs17254437	58926264	C	A
14	rs1748980	58926527	C	T
14	rs187055834	58926846	G	T
14	rs138893056	58926926	G	A
14	rs10483699	58927173	G	A
14	rs572202094	58927610	G	A
14	rs542750071	58927641	C	G
14	rs199529430	58927689	T	A
14	rs1743719	58927984	G	A
14	rs558743433	58928242	C	T
14	rs1748981	58928255	T	C
14	rs1743718	58928422	T	C
14	rs144725685	58928591	A	G
14	rs188620402	58928933	T	C
14	rs574453043	58929171	C	A
14	rs1748982	58929378	C	T
14	rs570633613	58929914	C	T
14	rs1748983	58929945	C	A
14	rs78128688	58930093	T	C
14	rs77725109	58930565	A	C
14	rs563489405	58930576	A	T
14	rs552670716	58930580	C	T
14	rs546815669	58930586	A	G
14	rs184633108	58930604	T	G
14	rs535339957	58930614	G	A
14	rs76361380	58930684	A	G
14	rs149124440	58930761	A	G
14	rs117366261	58930905	G	A
14	rs566140980	58931093	A	G
14	rs1743717	58931300	G	A
14	rs571982714	58931475	G	C
14	rs562581827	58931572	A	G
14	rs148342023	58931744	T	C
14	rs144137482	58932077	C	T
14	rs139061629	58932369	C	A
14	rs78009437	58932638	A	T
14	rs1743716	58932772	A	G
14	rs183503643	58932825	C	G
14	rs187979148	58932939	G	A
14	rs531220340	58933352	T	G
14	rs558614897	58933562	G	T
14	rs551993093	58933582	C	G
14	rs144725963	58933970	G	A
14	rs193001056	58934216	G	C
14	rs1632390	58934371	G	A
14	rs547518417	58934762	A	T
14	rs180724111	58934932	C	T
14	rs1743715	58934983	G	A
14	rs142615617	58935100	C	T
14	rs1748985	58935259	A	G
14	rs143486123	58935535	G	C
14	rs181570576	58935751	C	A
14	rs186687732	58935766	A	G
14	rs149071107	58936239	T	C
14	rs1748986	58937416	T	C
14	rs78511804	58937452	A	G
14	rs117652755	58937540	C	T
14	rs1748987	58937674	A	G
14	rs1748988	58937822	G	A
14	rs1743714	58937834	C	T
14	rs1743713	58937849	G	A
14	rs191953771	58938004	A	T
14	rs184377409	58938009	A	T
14	rs117431521	58938326	A	G
14	rs572880569	58938387	G	A
14	rs1748989	58938556	A	G
14	rs10220378	58939169	G	A
14	rs149591301	58939215	A	G
14	rs566551911	58939237	G	A
14	rs143991126	58939384	G	A
14	rs180952951	58939518	T	C
14	rs185566856	58939557	G	T
14	rs190278092	58939688	G	A
14	rs1743712	58940146	C	T
14	rs1748991	58940337	C	T
14	rs540142432	58940426	G	C
14	rs1748992	58940460	C	T
14	rs1743711	58940516	C	T
14	rs150941321	58940688	C	T
14	rs61974536	58940742	A	G
14	rs551811832	58940976	C	A
14	rs577429666	58941566	G	A
14	rs545260247	58941677	G	T
14	rs942623	58941769	A	G
14	rs560909868	58941812	G	A
14	rs942624	58942053	T	C
14	rs191699799	58942169	G	A
14	rs142522364	58942175	C	T
14	rs576130126	58942608	G	A
14	rs1748993	58942687	C	A
14	rs527938164	58943260	T	C
14	rs1743709	58943362	T	C
14	rs1748994	58943363	G	A
14	rs10130421	58943411	T	G
14	rs147956836	58943802	T	G
14	rs532468480	58944052	T	C
14	rs143634936	58944187	T	C
14	rs1743708	58944393	T	C
14	rs181798898	58944830	T	C
14	rs2475404	58945356	C	G
14	rs139398404	58945385	T	C
14	rs182060713	58945467	G	C
14	rs149538441	58945468	A	G
14	rs1748995	58945572	A	G
14	rs193041252	58945902	G	T
14	rs1743707	58945936	T	C
14	rs558934309	58945986	G	A
14	rs183469369	58946092	T	C
14	rs532779746	58946151	G	A
14	rs79052869	58946364	C	T
14	rs77847791	58946520	T	A
14	rs535299469	58946657	T	C
14	rs557436791	58946848	G	C
14	rs1743706	58946938	T	C
14	rs528295179	58946939	C	T
14	rs561641888	58947216	G	A
14	rs11158206	58947365	G	A
14	rs189656687	58947856	A	C
14	rs186774958	58948000	C	T
14	rs190632950	58948113	G	A
14	rs569560126	58948168	C	T
14	rs544031080	58948491	A	C
14	rs78865851	58948690	G	C
14	rs527355918	58948756	A	T
14	rs551449514	58948974	A	T
14	rs566874226	58948980	T	C
14	rs12436746	58949008	A	G
14	rs560948527	58949156	G	A
14	rs138025784	58949185	A	G
14	rs567417026	58949523	A	T
14	rs186337875	58949560	T	C
14	rs77458553	58949695	A	G
14	rs542643204	58949801	T	A
14	rs183496319	58950329	C	G
14	rs1743704	58950384	C	A
14	rs189677726	58950679	G	A
14	rs570613008	58951135	G	A
14	rs549940385	58951148	C	T
14	rs78785682	58951178	G	T
14	rs8020961	58951799	A	G
14	rs67715034	58951813	C	T
14	rs542841676	58952014	T	C
14	rs142940918	58952255	G	C
14	rs548448420	58952389	G	A
14	rs183079733	58952442	T	A
14	rs79818851	58952573	G	A
14	rs143572997	58952873	G	A
14	rs1748996	58952994	A	G
14	rs570749436	58953074	T	A
14	rs1743703	58953202	A	G
14	rs146789173	58953300	T	G
14	rs555111649	58953455	A	T
14	rs1614980	58953467	C	T
14	rs577510503	58953480	G	T
14	rs1743702	58953617	T	C
14	rs542356656	58953669	G	A
14	rs1617510	58953746	C	G
14	rs201898983	58954674	T	C
14	rs547291454	58955013	G	C
14	rs1748997	58955029	T	C
14	rs189275884	58955046	G	A
14	rs539930283	58955113	G	A
14	rs540072688	58955249	G	A
14	rs200722491	58955364	A	G
14	rs201709033	58955455	T	C
14	rs201202020	58955474	G	T
14	rs560315226	58955490	C	G
14	rs190271845	58955530	C	T
14	rs1748998	58955715	A	G
14	rs118030225	58956291	G	A
14	rs117801658	58956415	G	C
14	rs186862291	58957212	G	A
14	rs549724886	58957325	G	A
14	rs560133484	58957516	A	G
14	rs192162983	58957995	C	A
14	rs566019986	58958753	A	G
14	rs201929144	58958983	G	A
14	rs531796532	58959177	A	G
14	rs144359127	58959237	G	A
14	rs77370185	58959651	A	T
14	rs146778377	58959776	A	G
14	rs140524851	58959821	T	C
14	rs190039250	58959905	G	A
14	rs182629784	58960078	G	A
14	rs570163292	58960339	A	T
14	rs559916152	58960647	T	C
14	rs1749000	58960743	G	A
14	rs117599035	58961006	A	G
14	rs201279767	58961047	G	T
14	rs143394433	58961667	A	T
14	rs372784203	58961693	G	T
14	rs145813520	58961880	C	T
14	rs148216999	58962010	A	G
14	rs188425416	58962012	G	A
14	rs1621311	58962168	T	C
14	rs114509597	58962173	C	T
14	rs184057753	58962196	C	T
14	rs528955744	58962296	G	A
14	rs181503129	58962415	G	A
14	rs74573095	58962517	C	T
14	rs571113160	58962573	G	A
14	rs1749001	58963199	A	G
14	rs71416008	58963272	A	G
14	rs184990273	58963476	A	G
14	rs1743700	58963677	G	A
14	rs1749002	58963726	T	C
14	rs540913700	58963774	G	C
14	rs185293476	58963853	T	C
14	rs377294604	58964117	A	G
14	rs191423361	58964123	A	G
14	rs145199678	58964160	A	C
14	rs2763883	58964198	C	T
14	rs550911622	58964225	T	C
14	rs566666589	58964234	T	C
14	rs548910575	58964283	G	A
14	rs151187204	58964327	T	C
14	rs188827415	58964367	T	C
14	rs545442091	58964626	T	C
14	rs544481800	58964767	G	T
14	rs187982824	58964864	G	T
14	rs146990626	58964871	A	G
14	rs2763884	58964874	A	G
14	rs550060568	58964963	T	C
14	rs183833675	58965069	C	T
14	rs1078356	58965094	A	G
14	rs150076324	58965181	T	A
14	rs544444979	58965221	C	T
14	rs149263700	58965356	G	A
14	rs542736497	58965395	T	A
14	rs61729923	58965557	A	G
14	rs531527716	58965594	T	A
14	rs577879231	58966008	G	T
14	rs376995542	58966063	T	C
14	rs537257463	58966086	C	T
14	rs146377106	58966713	T	C
14	rs1033786	58967010	G	A
14	rs143064178	58967100	G	A
14	rs139701482	58967388	A	G
14	rs149781675	58967396	A	G
14	rs577418986	58967521	G	A
14	rs553147073	58967572	C	G
14	rs574614913	58967604	A	T
14	rs181544257	58968540	G	C
14	rs541701538	58968830	G	C
14	rs186676170	58969046	T	C
14	rs191733779	58969136	A	G
14	rs182288089	58969400	G	T
14	rs539894995	58969424	T	G
14	rs61974553	58969776	C	T
14	rs562604222	58970165	A	G
14	rs72718739	58970470	C	T
14	rs140075938	58970473	C	G
14	rs558085643	58971167	G	A
14	rs573456983	58971179	A	T
14	rs562079978	58971231	A	G
14	rs74868161	58971338	C	G
14	rs78890961	58971507	A	G
14	rs1749004	58971562	A	G
14	rs548996256	58971629	T	C
14	rs34662078	58971742	T	C
14	rs530864513	58972220	T	C
14	rs186370337	58972393	C	G
14	rs139931429	58972752	G	A
14	rs72718740	58972892	G	T
14	rs183498945	58972930	G	A
14	rs547373540	58973125	A	G
14	rs565599169	58973162	T	C
14	rs567504365	58973275	T	C
14	rs147185330	58973494	A	G
14	rs576295187	58973739	G	A
14	rs182600810	58973905	G	A
14	rs12885064	58974320	A	T
14	rs1743698	58974442	G	A
14	rs1743697	58974595	T	C
14	rs566052191	58974607	T	A
14	rs536688335	58974612	A	C
14	rs555097853	58974649	T	C
14	rs1749005	58975035	C	T
14	rs142489427	58975093	T	C
14	rs146424411	58975156	T	C
14	rs114285322	58975805	A	G
14	rs77238450	58976018	A	G
14	rs539258889	58976533	C	G
14	rs369450366	58976809	T	C
14	rs552295818	58976840	A	G
14	rs539377955	58977373	T	C
14	rs1749007	58977492	A	G
14	rs187219580	58977595	C	A
14	rs149432705	58977688	A	G
14	rs72718744	58977831	G	T
14	rs185222586	58978093	T	G
14	rs564055944	58978128	A	G
14	rs55847550	58978234	C	T
14	rs560431306	58978320	A	G
14	rs1749008	58978415	G	A
14	rs78403914	58978422	T	C
14	rs79851340	58978506	A	T
14	rs34378256	58978626	G	A
14	rs75060667	58978655	G	A
14	rs147268085	58978679	A	G
14	rs570492706	58978689	G	A
14	rs567253396	58979407	G	A
14	rs549610352	58979461	G	T
14	rs193150733	58979580	C	T
14	rs139806104	58979701	A	T
14	rs188390983	58979775	G	A
14	rs12434095	58979786	C	T
14	rs148860513	58980143	A	G
14	rs184028802	58980153	G	A
14	rs80034052	58980155	A	G
14	rs151300436	58980240	T	C
14	rs531649655	58980535	A	G
14	rs547083496	58980806	A	G
14	rs74056176	58981048	G	A
14	rs571605637	58981060	G	A
14	rs3783698	58981102	A	G
14	rs146457038	58981839	G	A
14	rs138764393	58981940	C	T
14	rs536722650	58982075	A	G
14	rs539448431	58982243	T	G
14	rs80219069	58982270	A	T
14	rs574127235	58982367	A	G
14	rs8019414	58982558	C	T
14	rs536688349	58982829	A	G
14	rs548661722	58982852	G	A
14	rs146025026	58983355	C	T
14	rs548102770	58983393	C	G
14	rs575224357	58983853	G	C
14	rs562589646	58984661	A	T
14	rs180682726	58984937	A	G
14	rs553579701	58985296	G	A
14	rs532157455	58985461	G	A
14	rs566500112	58985781	T	C
14	rs186647674	58985804	T	C
14	rs28628606	58985840	T	A
14	rs145795457	58985912	A	T
14	rs148977019	58985931	G	A
14	rs79946204	58986195	G	A
14	rs529035543	58986264	A	C
14	rs183065433	58986561	C	T
14	rs77712551	58986903	T	C
14	rs75597349	58987066	G	A
14	rs182252539	58987162	T	A
14	rs533901887	58987186	G	T
14	rs556427789	58987319	G	A
14	rs12588976	58987566	T	C
14	rs192866091	58987831	T	C
14	rs72718748	58988135	T	C
14	rs564606367	58988265	A	G
14	rs116944407	58988330	T	C
14	rs76303242	58988604	C	A
14	rs564520415	58988642	T	A
14	rs549324937	58988752	T	C
14	rs539083023	58988859	T	C
14	rs547864685	58988871	T	C
14	rs566189407	58988913	C	T
14	rs74056182	58989197	G	A
14	rs28711143	58989516	T	G
14	rs565580999	58989588	A	C
14	rs144426129	58989984	C	T
14	rs8012790	58990103	G	A
14	rs557064240	58990406	A	G
14	rs80153715	58991174	T	C
14	rs58835670	58991347	T	C
14	rs74371352	58991390	T	C
14	rs574700076	58991399	G	A
14	rs552286205	58991451	C	T
14	rs546530489	58991570	T	A
14	rs553352754	58991968	G	A
14	rs74056185	58991999	T	C
14	rs561807497	58992149	A	G
14	rs79450988	58992162	C	T
14	rs192413677	58992487	A	G
14	rs529118963	58992592	C	G
14	rs78028598	58992690	A	G
14	rs551414690	58992704	A	G
14	rs11848599	58992845	A	G
14	rs185417874	58992914	A	G
14	rs143547940	58992956	T	C
14	rs140352941	58993091	G	A
14	rs34665043	58993135	G	A
14	rs560179262	58993158	G	A
14	rs527341759	58993187	A	G
14	rs532072249	58993196	G	A
14	rs11849566	58993252	A	G
14	rs11845672	58993276	C	T
14	rs140903981	58993336	G	C
14	rs151326058	58993505	G	C
14	rs57701993	58993778	A	T
14	rs538587516	58993854	A	G
14	rs11849746	58993943	T	C
14	rs538303823	58994022	G	T
14	rs11850668	58994204	C	A
14	rs188954631	58994317	T	C
14	rs527947733	58994742	G	A
14	rs554850863	58994896	G	A
14	rs61215281	58995326	A	G
14	rs147373008	58995503	T	A
14	rs569646094	58995545	C	T
14	rs553081673	58995731	A	T
14	rs182635329	58996037	G	A
14	rs545384500	58996208	C	T
14	rs55946499	58996734	A	G
14	rs541447895	58996845	G	A
14	rs563099414	58996973	C	G
14	rs191505426	58997258	T	C
14	rs140631641	58997585	G	C
14	rs569006271	58997664	G	A
14	rs541857295	58997878	G	T
14	rs557015586	58997900	T	C
14	rs149103172	58998021	C	G
14	rs190349631	58998040	A	G
14	rs561874035	58998052	T	A
14	rs56304921	58998055	T	A
14	rs185870234	58998140	G	C
14	rs568890930	58998166	T	C
14	rs180869367	58998549	T	C
14	rs61974554	58998628	G	T
14	rs190288113	58998850	G	A
14	rs55978315	58999132	G	T
14	rs183932775	58999272	G	A
14	rs74056189	58999870	G	A
14	rs146146001	58999971	G	A
14	rs569243901	59000072	C	G
14	rs12895026	59000262	A	G
14	rs113193410	59000467	T	C
14	rs75774835	59000778	A	C
14	rs77802561	59000779	G	T
14	rs117125251	59001037	G	A
14	rs8005231	59001272	C	T
14	rs74056192	59001764	T	C
14	rs554110244	59001929	G	A
14	rs76740664	59002043	T	G
14	rs74056194	59002239	C	G
14	rs560544059	59002258	G	T
14	rs184581789	59002259	C	T
14	rs148227152	59002291	G	A
14	rs74056196	59002557	A	G
14	rs74056197	59002588	C	T
14	rs532186707	59002622	C	T
14	rs28705979	59002731	T	C
14	rs543828513	59003075	G	A
14	rs186458708	59003258	T	C
14	rs35075109	59003266	G	A
14	rs373054897	59003569	G	A
14	rs61974556	59003623	C	A
14	rs113292876	59004393	T	A
14	rs561858473	59004405	G	A
14	rs530794005	59004410	G	C
14	rs555165225	59004458	T	C
14	rs111401600	59004459	G	A
14	rs182265089	59004490	T	C
14	rs186938105	59004504	C	T
14	rs574562776	59004510	C	T
14	rs543443963	59004514	C	T
14	rs192645084	59004522	T	C
14	rs377684786	59004555	C	T
14	rs2012396	59004567	A	G
14	rs2012395	59004569	A	G
14	rs2012393	59004586	T	C
14	rs537327644	59004657	A	G
14	rs189277093	59004727	G	A
14	rs545708579	59004735	G	A
14	rs116893123	59004738	T	C
14	rs117237144	59004957	C	G
14	rs531109340	59005077	A	T
14	rs117507520	59005249	T	C
14	rs116787036	59005265	A	G
14	rs79187532	59005600	T	C
14	rs546876373	59005642	T	C
14	rs79760688	59005669	C	T
14	rs28464638	59005782	G	A
14	rs61974557	59006157	T	C
14	rs551261913	59006362	A	G
14	rs551569025	59006548	G	C
14	rs181592807	59006549	A	C
14	rs76031832	59006550	A	C
14	rs555565096	59006551	G	A
14	rs74056201	59006581	G	A
14	rs74058003	59006618	C	T
14	rs556464150	59006717	C	G
14	rs199732899	59006783	C	A
14	rs11611	59006820	C	T
14	rs542326170	59006849	G	T
14	rs201508555	59006861	C	T
14	rs186254272	59006879	C	T
14	rs551771652	59007028	A	G
14	rs183511048	59007063	T	C
14	rs538079444	59007118	C	A
14	rs76932849	59007254	T	C
14	rs554282404	59007504	G	T
14	rs74414016	59007601	T	C
14	rs182617319	59007737	G	A
14	rs74058005	59007756	G	A
14	rs549916319	59008244	A	G
14	rs536762561	59008545	G	A
14	rs554540847	59008622	G	A
14	rs77756190	59008724	G	A
14	rs79606929	59009238	C	T
14	rs543891426	59009462	C	T
14	rs145258839	59009625	T	C
14	rs552229455	59009703	A	G
14	rs149122102	59009791	G	A
14	rs184571515	59009807	A	G
14	rs555006211	59009939	A	G
14	rs73295839	59009984	G	A
14	rs61974558	59009997	C	T
14	rs559074528	59010086	A	G
14	rs74058007	59010265	C	T
14	rs112746881	59010295	T	G
14	rs111249441	59010348	C	T
14	rs78858898	59010533	T	C
14	rs534789971	59010561	A	G
14	rs28535751	59010649	C	T
14	rs114573809	59010797	C	A
14	rs552497400	59011218	A	T
14	rs534729810	59011369	T	G
14	rs73295840	59011671	T	C
14	rs531175451	59011896	T	C
14	rs186081583	59011964	C	T
14	rs555014198	59012559	T	C
14	rs545957683	59012720	T	C
14	rs528713334	59012764	A	T
14	rs10151824	59013018	A	G
14	rs113549124	59013240	G	A
14	rs551560463	59013250	T	G
14	rs111411872	59013278	A	C
14	rs573141886	59013617	A	C
14	rs118164726	59013798	G	A
14	rs10132077	59013971	C	A
14	rs72718750	59013977	G	A
14	rs527804249	59014447	A	G
14	rs17094687	59014460	A	T
14	rs111487478	59014483	T	C
14	rs140026883	59014522	A	G
14	rs45568037	59014563	A	G
14	rs574195958	59014799	G	T
14	rs149751065	59015000	T	C
14	rs185323978	59015170	A	G
14	rs74058013	59015310	G	T
14	rs144014186	59015346	G	A
14	rs554406383	59015539	A	G
14	rs140915573	59015948	T	A
14	rs143740136	59015965	T	A
14	rs8019868	59016155	G	A
14	rs80033483	59016201	G	A
14	rs73295844	59016388	A	G
14	rs551511793	59016493	G	C
14	rs189579896	59016495	G	A
14	rs141081404	59016643	C	G
14	rs547841038	59016878	A	G
14	rs150267723	59017084	G	A
14	rs537136907	59017175	G	T
14	rs57924639	59017335	G	T
14	rs548901819	59017633	T	C
14	rs112117649	59017675	A	G
14	rs55991751	59017776	A	G
14	rs552845616	59017848	G	A
14	rs541742447	59017899	G	T
14	rs530349476	59018205	T	C
14	rs111729977	59018246	A	G
14	rs139454898	59018783	C	G
14	rs143963589	59018891	G	A
14	rs180822253	59019091	A	G
14	rs74058018	59019587	T	A
14	rs113228589	59019614	C	T
14	rs375686175	59020283	A	G
14	rs545953460	59020658	C	T
14	rs2348361	59020666	G	A
14	rs551560394	59021115	T	G
14	rs571336754	59021144	A	G
14	rs7156442	59021158	G	C
14	rs7157896	59021159	G	T
14	rs73295846	59021231	T	G
14	rs149185073	59021410	A	G
14	rs113902541	59021418	C	A
14	rs186895650	59021703	G	T
14	rs549237775	59021761	G	C
14	rs574346060	59022096	A	G
14	rs560411378	59022222	G	A
14	rs17094691	59022242	A	C
14	rs140971446	59022292	A	T
14	rs532036469	59022360	T	C
14	rs112281046	59022471	T	C
14	rs556932477	59022592	A	G
14	rs554145797	59022796	T	C
14	rs74058022	59022842	G	A
14	rs56365284	59023288	G	A
14	rs186202617	59023544	C	A
14	rs111399743	59023745	G	A
14	rs7154283	59024053	A	T
14	rs542996861	59024068	G	A
14	rs139114077	59024075	G	A
14	rs189864385	59024203	A	G
14	rs149813659	59024253	T	C
14	rs545620020	59024559	T	C
14	rs186478248	59024880	G	T
14	rs543804456	59025219	A	T
14	rs539382065	59025532	T	G
14	rs539998117	59025720	A	G
14	rs187962783	59025984	G	T
14	rs192991457	59026012	A	T
14	rs143259036	59026032	A	G
14	rs531126833	59026033	C	A
14	rs148314739	59026088	C	A
14	rs58082782	59026166	A	G
14	rs546812486	59026261	A	G
14	rs111595308	59026560	C	G
14	rs566388594	59026608	T	C
14	rs534768233	59026652	G	T
14	rs114729881	59026988	A	G
14	rs142601235	59027045	C	T
14	rs138672215	59027228	G	T
14	rs17094700	59027236	G	A
14	rs112390093	59027405	A	C
14	rs184676087	59027449	G	A
14	rs148416457	59027814	A	T
14	rs79727855	59027822	A	T
14	rs7155836	59028006	T	C
14	rs539611715	59028125	G	A
14	rs555787450	59028310	A	G
14	rs186290134	59028501	G	T
14	rs147500249	59028706	A	G
14	rs571213332	59028728	A	G
14	rs191095893	59028758	G	T
14	rs182436413	59029078	T	C
14	rs187072602	59029116	C	A
14	rs112733054	59029141	T	G
14	rs147743013	59029303	G	A
14	rs543004206	59029549	T	G
14	rs556280781	59029817	A	G
14	rs145684137	59029875	T	C
14	rs534533398	59029945	A	G
14	rs17094711	59030092	G	A
14	rs112485948	59030165	A	G
14	rs370913609	59030301	C	T
14	rs567788206	59030400	A	G
14	rs571529956	59030432	A	C
14	rs191477660	59030433	T	C
14	rs577080639	59030540	A	G
14	rs188686959	59030674	T	C
14	rs541987107	59030675	A	G
14	rs547383226	59030742	C	A
14	rs565774513	59030769	C	T
14	rs368799206	59030907	C	T
14	rs74334978	59031281	A	G
14	rs150289292	59031734	G	A
14	rs143452782	59032068	A	G
14	rs140449489	59032435	G	A
14	rs143950755	59032658	A	G
14	rs148790070	59032909	G	A
14	rs118119041	59033120	C	G
14	rs191666949	59033303	A	G
14	rs569152298	59033404	T	C
14	rs2348362	59033475	C	T
14	rs183910429	59033507	A	G
14	rs141302127	59033661	A	G
14	rs144726335	59033723	A	G
14	rs61974559	59033782	T	C
14	rs550765722	59033845	A	C
14	rs145575458	59033892	A	G
14	rs148893626	59033905	T	G
14	rs73295852	59033931	A	T
14	rs73295854	59033944	C	G
14	rs148067634	59034137	C	T
14	rs77519294	59034401	C	A
14	rs533068580	59034490	C	G
14	rs527269050	59034596	A	T
14	rs138697401	59034943	C	T
14	rs72718751	59034985	C	T
14	rs72718752	59034986	A	G
14	rs113397864	59034994	A	G
14	rs574045605	59034998	A	G
14	rs77047205	59035008	A	G
14	rs10143229	59035010	G	A
14	rs150658594	59035065	G	A
14	rs534544239	59035471	C	T
14	rs111838093	59035700	G	A
14	rs556592919	59035744	T	G
14	rs578047244	59035796	G	C
14	rs185527302	59035824	T	C
14	rs190400314	59036386	C	T
14	rs7152189	59036879	C	A
14	rs549919722	59036908	A	G
14	rs571670912	59036913	G	A
14	rs377334095	59036917	G	A
14	rs571935367	59037015	G	A
14	rs7157547	59037245	C	G
14	rs76924950	59037440	C	T
14	rs538723321	59037808	T	C
14	rs569929815	59038016	A	G
14	rs191655200	59038204	A	G
14	rs140060962	59038566	G	A
14	rs183432547	59038592	T	C
14	rs187373513	59039109	A	G
14	rs191195100	59039130	G	T
14	rs11622281	59039168	A	G
14	rs74815051	59039257	G	A
14	rs67455392	59039321	G	A
14	rs142277084	59039409	T	A
14	rs111840342	59039424	A	C
14	rs145738899	59039554	C	G
14	rs534966641	59039594	A	G
14	rs556745096	59039858	A	C
14	rs575304906	59039892	G	T
14	rs552400928	59040082	A	G
14	rs1885485	59040191	G	A
14	rs1500830	59040511	G	T
14	rs532842474	59041041	G	C
14	rs115882441	59041283	A	G
14	rs557065631	59041414	A	G
14	rs12589722	59041618	A	G
14	rs143086640	59041738	T	G
14	rs149779708	59042134	C	T
14	rs12893531	59042191	C	T
14	rs568674213	59042216	T	C
14	rs144731377	59042358	A	C
14	rs562401108	59042620	C	G
14	rs186301376	59042875	A	G
14	rs989970	59042913	G	C
14	rs142591577	59043031	G	A
14	rs989971	59043118	G	A
14	rs555796307	59043393	C	T
14	rs551257873	59043636	G	C
14	rs183280899	59043831	A	G
14	rs1500831	59044002	C	T
14	rs192789364	59044158	G	A
14	rs75769069	59044370	C	G
14	rs78495778	59044676	T	C
14	rs558049122	59044713	C	T
14	rs147857261	59044755	A	G
14	rs540448847	59045082	A	T
14	rs559900486	59045265	T	C
14	rs192149276	59045283	C	G
14	rs150307107	59046278	A	G
14	rs8021901	59046654	G	T
14	rs550663769	59046681	A	G
14	rs534744430	59046716	G	A
14	rs543223684	59046812	A	G
14	rs143749782	59046826	G	A
14	rs192704404	59047301	C	A
14	rs547258984	59047662	C	A
14	rs139863387	59047929	C	T
14	rs541423474	59047976	A	G
14	rs188938229	59047995	C	T
14	rs11849698	59048021	G	C
14	rs11849757	59048022	T	G
14	rs533836331	59048575	G	C
14	rs141410107	59048758	T	C
14	rs574821534	59048969	T	C
14	rs150827167	59049039	G	A
14	rs139291648	59049050	A	G
14	rs564316611	59049112	C	T
14	rs186293852	59049243	T	C
14	rs571047369	59049326	G	C
14	rs542260419	59049387	C	T
14	rs182868344	59049594	A	T
14	rs144459738	59049881	C	T
14	rs561969105	59050313	A	G
14	rs142487237	59050536	A	G
14	rs8013771	59050776	T	C
14	rs569305075	59051043	T	C
14	rs12587974	59051142	A	C
14	rs555321100	59051318	A	C
14	rs144659790	59051545	A	G
14	rs10150529	59051672	C	T
14	rs567187401	59051744	G	T
14	rs534062040	59051842	C	T
14	rs188690767	59052046	T	C
14	rs11625563	59052805	T	G
14	rs182236241	59053028	T	C
14	rs187574539	59053154	A	G
14	rs554667773	59053160	A	G
14	rs576247523	59053187	C	T
14	rs527640189	59053416	A	C
14	rs149436767	59053435	G	C
14	rs561036153	59053456	T	G
14	rs543279604	59053574	A	G
14	rs148082543	59053990	G	C
14	rs78385167	59054106	C	A
14	rs182829953	59054507	G	A
14	rs183699704	59054973	G	A
14	rs142782296	59055058	A	G
14	rs534743334	59055187	T	G
14	rs192147728	59055228	A	G
14	rs576335330	59055378	T	C
14	rs529869409	59055740	G	A
14	rs183966378	59055748	T	C
14	rs551864574	59055908	G	A
14	rs149962198	59056101	G	A
14	rs528089141	59056326	A	G
14	rs554193305	59056419	G	T
14	rs143216539	59056719	G	A
14	rs146692593	59057099	T	C
14	rs557505879	59057312	G	T
14	rs373304475	59057464	T	C
14	rs61976260	59057737	T	A
14	rs539608653	59057894	A	T
14	rs186620253	59057899	C	A
14	rs191416373	59057905	A	G
14	rs540105468	59057938	T	C
14	rs529262526	59058256	A	G
14	rs551031834	59058257	A	C
14	rs113008322	59058400	C	T
14	rs573638508	59058644	T	C
14	rs113006388	59058648	T	C
14	rs544741995	59058660	A	G
14	rs569900803	59058933	T	A
14	rs537781992	59059110	T	C
14	rs533136998	59059565	G	A
14	rs571527251	59059922	G	A
14	rs182562881	59059970	T	C
14	rs61976261	59060102	G	A
14	rs185442712	59060379	T	C
14	rs151105049	59060402	A	G
14	rs538052420	59060592	T	C
14	rs192614830	59060689	T	C
14	rs139055713	59060691	A	C
14	rs138244606	59060773	A	G
14	rs149508093	59060791	T	C
14	rs184772924	59060792	G	A
14	rs190032001	59061021	G	A
14	rs144050281	59061068	C	A
14	rs138727977	59061069	A	C
14	rs538859190	59061120	C	A
14	rs565872533	59061223	A	G
14	rs28555333	59061247	A	G
14	rs181698932	59061319	G	A
14	rs56195554	59061321	A	T
14	rs559686350	59061373	C	T
14	rs17094750	59061439	A	G
14	rs549724146	59061483	T	C
14	rs10130670	59061631	T	G
14	rs6573206	59062054	C	T
14	rs77895730	59062297	A	G
14	rs7148527	59062332	A	G
14	rs144914583	59062482	G	A
14	rs28498617	59062622	C	T
14	rs147964938	59062692	A	G
14	rs150133301	59063074	C	T
14	rs58914994	59063130	A	G
14	rs72718755	59063141	G	C
14	rs7155496	59063176	C	T
14	rs7155525	59063205	G	T
14	rs17094755	59063269	A	T
14	rs17094756	59063447	T	C
14	rs114627495	59063509	C	G
14	rs28417754	59063624	C	T
14	rs28583857	59063728	G	A
14	rs28448744	59063775	C	A
14	rs7155669	59063842	A	G
14	rs566007961	59064092	T	C
14	rs191269907	59064171	C	T
14	rs143873727	59064173	C	T
14	rs221323	59064184	G	A
14	rs539255624	59064220	T	C
14	rs376038395	59064256	C	T
14	rs141211043	59064305	T	G
14	rs140899950	59064310	C	T
14	rs562407708	59064318	G	C
14	rs144873802	59064378	T	C
14	rs28714186	59064449	G	T
14	rs140202057	59064453	T	G
14	rs373820461	59064457	A	G
14	rs17094759	59064575	A	G
14	rs577646674	59064633	C	G
14	rs183400	59064730	T	C
14	rs170239	59064739	T	C
14	rs111239980	59064913	A	G
14	rs17094764	59064956	G	A
14	rs145206520	59065026	G	A
14	rs181635897	59065107	T	C
14	rs72718759	59065206	A	T
14	rs17832963	59065453	C	T
14	rs72718760	59065533	T	C
14	rs552987077	59065986	T	C
14	rs116969797	59066137	A	G
14	rs190862504	59066423	T	C
14	rs187045413	59066603	T	C
14	rs79403609	59066921	C	A
14	rs138080204	59067069	G	C
14	rs530557262	59067071	G	C
14	rs35044555	59067153	A	C
14	rs150078067	59067861	G	A
14	rs71416012	59067880	T	C
14	rs55667396	59067900	C	G
14	rs74058047	59068014	T	C
14	rs221325	59068284	G	T
14	rs468167	59068964	C	T
14	rs221326	59069053	T	G
14	rs376193477	59069141	T	C
14	rs17094765	59069228	G	A
14	rs17094766	59069545	C	G
14	rs570944982	59069650	A	G
14	rs539023908	59069917	A	G
14	rs539528851	59070106	T	C
14	rs542457373	59070223	A	G
14	rs151123902	59070236	T	C
14	rs546735337	59070328	A	G
14	rs139690771	59070339	C	A
14	rs184657186	59070453	T	C
14	rs189372502	59070628	A	G
14	rs146804443	59070655	T	C
14	rs546474733	59070656	A	G
14	rs468213	59071100	G	C
14	rs137964074	59071249	T	C
14	rs562078474	59071490	A	T
14	rs529292784	59071502	C	T
14	rs10145711	59071574	A	G
14	rs149142	59071725	C	T
14	rs180868051	59071806	A	G
14	rs56220847	59071998	A	G
14	rs573937670	59072051	T	C
14	rs79874773	59072084	T	G
14	rs17094771	59072121	A	T
14	rs10782438	59072144	C	T
14	rs186347	59072226	G	T
14	rs182834967	59072240	T	C
14	rs72718763	59072418	T	C
14	rs577639103	59072668	T	C
14	rs143538770	59072675	T	C
14	rs146308866	59072731	T	C
14	rs139583017	59072757	C	G
14	rs160461	59072860	T	C
14	rs10149586	59072873	A	G
14	rs564845213	59072954	A	G
14	rs160460	59072964	G	A
14	rs144274203	59073019	T	A
14	rs540002954	59073119	A	G
14	rs553072021	59073227	A	G
14	rs149730271	59073373	T	C
14	rs572979135	59073449	C	T
14	rs542242935	59073457	A	G
14	rs72718765	59073493	C	T
14	rs148904103	59073520	A	G
14	rs72718766	59073865	T	C
14	rs17254465	59073930	T	C
14	rs61976262	59074111	G	C
14	rs160459	59074136	C	A
14	rs145868089	59074143	T	C
14	rs55700473	59074458	T	C
14	rs553243368	59074554	C	T
14	rs160458	59074878	T	C
14	rs71416013	59074891	T	A
14	rs541952546	59075264	G	T
14	rs185499335	59075766	A	G
14	rs160457	59076047	T	C
14	rs180856462	59076125	T	G
14	rs61976265	59076209	A	G
14	rs117805536	59076327	A	G
14	rs61976266	59076658	T	A
14	rs113692733	59076835	G	A
14	rs550939183	59077088	A	T
14	rs34564078	59077165	T	G
14	rs145288266	59077306	A	G
14	rs540080687	59077562	T	C
14	rs183453486	59077857	C	T
14	rs548736544	59077888	A	C
14	rs6573208	59077925	T	C
14	rs187384690	59078019	A	G
14	rs8012097	59078722	T	C
14	rs575673292	59078729	G	T
14	rs138499585	59079081	C	A
14	rs61976267	59079206	G	A
14	rs61976268	59079525	G	A
14	rs72718769	59079528	G	T
14	rs139747613	59079585	G	C
14	rs4898962	59079971	C	T
14	rs559444938	59079977	C	T
14	rs311817	59079985	C	T
14	rs76609436	59080743	G	C
14	rs77601790	59080919	T	A
14	rs3850300	59081086	G	A
14	rs3850301	59081132	C	T
14	rs566095623	59081210	T	C
14	rs548705459	59081262	A	T
14	rs61976269	59081380	A	G
14	rs17804296	59081815	G	A
14	rs61976270	59081873	A	G
14	rs140125471	59082221	C	T
14	rs150317319	59082257	C	T
14	rs146469740	59082269	T	G
14	rs181819206	59082346	A	T
14	rs61005267	59082551	G	C
14	rs311816	59082552	A	G
14	rs113914717	59082558	A	G
14	rs74326053	59082662	A	G
14	rs570584095	59083068	G	A
14	rs553686869	59083328	G	A
14	rs569836875	59083465	A	C
14	rs140660280	59083983	T	C
14	rs189659115	59084147	A	G
14	rs182476036	59084188	A	G
14	rs191321643	59084500	G	A
14	rs116983140	59084599	T	C
14	rs575879822	59084689	T	A
14	rs188267823	59084817	G	C
14	rs311815	59084839	C	T
14	rs148294946	59085022	G	A
14	rs545291142	59085055	A	G
14	rs560149406	59085110	T	C
14	rs116968783	59085153	A	G
14	rs187321	59085340	T	C
14	rs114828473	59085665	T	C
14	rs533978875	59085693	A	G
14	rs311814	59085726	T	C
14	rs527254250	59086068	A	G
14	rs571784521	59086134	A	G
14	rs139987521	59086197	T	G
14	rs311813	59086392	A	G
14	rs542967906	59086807	T	C
14	rs1742882	59086975	A	G
14	rs74692311	59087285	A	G
14	rs72624757	59087425	T	C
14	rs564813487	59087627	T	C
14	rs72718775	59087904	A	G
14	rs548545363	59088792	A	T
14	rs59820956	59088861	A	T
14	rs574392991	59088972	C	A
14	rs11850642	59089772	C	G
14	rs534617161	59089978	T	G
14	rs117877618	59090415	A	C
14	rs61976271	59090483	T	G
14	rs552048725	59090836	A	C
14	rs61976272	59090861	A	T
14	rs191089100	59091177	A	T
14	rs139467125	59091463	T	C
14	rs141290450	59091614	C	T
14	rs150795004	59091675	G	C
14	rs78278570	59091765	G	A
14	rs190331954	59092003	G	A
14	rs191103	59092075	T	C
14	rs557027046	59092221	A	G
14	rs71416014	59092449	T	C
14	rs128016	59092581	C	G
14	rs532999705	59092739	T	C
14	rs145946965	59092785	C	T
14	rs535734156	59092829	T	C
14	rs557674832	59092838	T	C
14	rs569152943	59092848	C	T
14	rs555227445	59093065	G	T
14	rs143254311	59093086	G	A
14	rs72718776	59093206	G	T
14	rs2002924	59093565	A	G
14	rs146537286	59093755	A	G
14	rs118005115	59093814	C	A
14	rs550197197	59093815	C	A
14	rs160462	59093964	G	A
14	rs534248203	59094221	A	T
14	rs549189877	59094222	T	C
14	rs556274222	59094249	C	T
14	rs577921113	59094253	T	G
14	rs160463	59094289	C	T
14	rs545295656	59094623	T	C
14	rs35517084	59094636	A	G
14	rs568190028	59094638	C	T
14	rs567552540	59094722	A	G
14	rs550338316	59094795	A	G
14	rs28650159	59094859	A	G
14	rs28699998	59094866	A	G
14	rs189404282	59095012	C	A
14	rs160464	59095016	C	T
14	rs160465	59095066	A	G
14	rs160466	59095161	T	C
14	rs10149211	59095210	T	C
14	rs542041538	59095252	G	A
14	rs160467	59095266	T	C
14	rs160468	59095285	T	G
14	rs61976275	59095634	A	T
14	rs117224063	59096021	T	C
14	rs2116489	59096240	A	C
14	rs189770	59096526	T	C
14	rs534401676	59096554	A	G
14	rs139801261	59096562	G	C
14	rs190281304	59096642	T	C
14	rs376836233	59096965	A	G
14	rs570532296	59096986	T	C
14	rs1157241	59097216	T	C
14	rs12884552	59097472	T	C
14	rs577290176	59097608	G	A
14	rs72718780	59097620	T	A
14	rs11158211	59097949	G	T
14	rs564073866	59098041	A	G
14	rs550692188	59098189	C	T
14	rs142336298	59098225	A	C
14	rs189100259	59098514	T	G
14	rs563959693	59098749	A	C
14	rs550383572	59098979	G	A
14	rs535875262	59099458	G	A
14	rs6573209	59099468	A	T
14	rs7161026	59099566	A	T
14	rs57575531	59099587	A	G
14	rs77587787	59099622	C	T
14	rs188958556	59099734	T	A
14	rs117925269	59099778	G	T
14	rs11627895	59100065	A	T
14	rs113948712	59100108	T	A
14	rs113409951	59100114	A	G
14	rs573852695	59100263	A	G
14	rs11628002	59100357	C	T
14	rs61976276	59100365	T	C
14	rs114967892	59100398	C	T
14	rs75935079	59100574	G	C
14	rs138028193	59100662	T	C
14	rs185175864	59100721	C	T
14	rs2295749	59100747	A	T
14	rs188473576	59100877	C	T
14	rs572058432	59100881	T	C
14	rs142592976	59100919	G	A
14	rs185491451	59101003	C	T
14	rs144879105	59101022	T	C
14	rs551725748	59101187	T	C
14	rs79395758	59101280	G	A
14	rs464582	59101448	C	T
14	rs138781291	59101491	G	A
14	rs183827775	59101579	A	G
14	rs187176295	59101658	C	T
14	rs549438000	59101837	A	G
14	rs115838884	59101946	T	C
14	rs141674314	59102079	T	C
14	rs535903896	59102142	T	C
14	rs457976	59102799	C	G
14	rs532234576	59102807	G	A
14	rs191511548	59102912	A	G
14	rs558281154	59103035	G	A
14	rs572602136	59103225	G	C
14	rs192880962	59103332	C	A
14	rs72718786	59103515	T	C
14	rs141022488	59104097	C	T
14	rs558933184	59104277	C	T
14	rs160469	59104329	A	G
14	rs563204767	59104388	A	G
14	rs551707720	59104501	T	C
14	rs570434088	59104566	T	A
14	rs537744325	59105044	A	C
14	rs558640078	59105076	A	G
14	rs2003021	59105188	C	T
14	rs574279826	59105320	C	G
14	rs563143762	59105394	A	C
14	rs148938592	59105422	A	G
14	rs563921752	59105521	A	G
14	rs540800282	59105910	T	C
14	rs71416015	59106299	C	G
14	rs575141242	59106384	A	C
14	rs150722	59106439	A	C
14	rs723439	59106855	A	G
14	rs114814387	59106993	C	T
14	rs568702671	59107127	T	G
14	rs201916430	59107420	G	T
14	rs564542694	59107569	G	A
14	rs150385273	59107595	G	T
14	rs550571363	59107726	G	T
14	rs539571110	59107841	G	A
14	rs137882790	59107842	A	G
14	rs191649775	59108427	T	C
14	rs199913166	59108448	A	G
14	rs528728898	59108595	A	T
14	rs147305451	59108604	G	C
14	rs550532642	59108643	G	T
14	rs167481	59108678	T	C
14	rs144914472	59108927	T	C
14	rs2020306	59109021	G	A
14	rs160470	59109131	A	G
14	rs182442102	59109143	C	A
14	rs160471	59109156	G	T
14	rs187960862	59109170	T	C
14	rs561967421	59109215	T	C
14	rs544537138	59109268	T	C
14	rs139252287	59109294	G	C
14	rs560342018	59109378	T	C
14	rs527786980	59109459	T	A
14	rs145226445	59109476	A	G
14	rs76040936	59109519	A	T
14	rs76851863	59109685	A	G
14	rs192915511	59109775	C	A
14	rs873483	59110011	A	G
14	rs368635072	59110208	G	T
14	rs565370532	59110304	T	C
14	rs143338997	59110488	G	T
14	rs553861081	59110602	T	G
14	rs146720848	59110664	T	C
14	rs143601297	59110781	G	T
14	rs183729630	59110976	T	A
14	rs529679737	59111008	T	C
14	rs189512682	59111133	C	T
14	rs181149116	59111170	T	C
14	rs184863552	59111323	C	A
14	rs564908546	59111519	T	C
14	rs117999816	59111526	T	C
14	rs559181068	59111583	G	T
14	rs529939957	59111589	G	A
14	rs562957887	59111653	G	A
14	rs181625218	59111736	G	A
14	rs45521236	59111955	A	G
14	rs201839104	59112095	A	C
14	rs863091	59112475	T	C
14	rs34015825	59112677	A	G
14	rs17832998	59112732	T	C
14	rs371581312	59112805	C	G
14	rs146842592	59112949	C	T
14	rs535229878	59113098	T	A
14	rs200318568	59113143	C	T
14	rs17094821	59113223	G	T
14	rs202018245	59113313	T	C
14	rs570820105	59113315	C	T
14	rs698025	59113430	A	G
14	rs61755641	59113537	G	C
14	rs148588474	59114324	A	G
14	rs116646724	59114399	A	T
14	rs17833004	59114447	T	C
14	rs28558193	59114509	T	C
14	rs550962882	59114589	C	T
14	rs566707448	59114714	T	C
14	rs11541	59114770	G	C
14	rs368020447	59115063	C	T
14	rs556148668	59115082	G	A
14	rs567838989	59115369	G	A
14	rs160472	59115448	C	T
14	rs187760554	59115460	C	G
14	rs545544095	59115514	T	C
14	rs192330301	59115630	A	G
14	rs61976277	59115844	G	A
14	rs140334878	59116068	G	C
14	rs561172655	59116205	A	G
14	rs184313	59116349	A	G
14	rs145040672	59116492	A	T
14	rs538986302	59116640	T	G
14	rs572558400	59116744	T	C
14	rs221327	59117118	G	A
14	rs536341605	59117268	A	G
14	rs4901859	59117488	A	G
14	rs74521617	59117595	T	C
14	rs117643708	59117607	G	A
14	rs149636050	59117958	C	T
14	rs572030449	59117975	T	C
14	rs77035210	59118392	G	A
14	rs117319941	59118956	A	G
14	rs545825845	59119004	T	C
14	rs541604450	59119072	A	G
14	rs188812957	59119405	C	T
14	rs534806428	59119475	G	A
14	rs148534338	59119514	T	C
14	rs200512507	59119579	T	C
14	rs192683506	59119743	T	C
14	rs113747962	59119843	C	G
14	rs182755616	59119896	T	G
14	rs563782318	59120019	A	G
14	rs74844941	59120266	G	T
14	rs184221205	59120321	C	T
14	rs565816800	59120323	G	A
14	rs572921760	59120340	C	T
14	rs78538533	59120542	G	C
14	rs75482743	59120601	C	A
14	rs56060594	59120820	T	G
14	rs117099931	59121082	G	T
14	rs8015460	59121270	T	C
14	rs147863322	59121422	T	G
14	rs1103595	59121522	G	T
14	rs1103596	59121551	C	G
14	rs573222963	59121559	A	C
14	rs190581556	59121729	A	G
14	rs113894026	59122005	A	C
14	rs548686523	59122007	A	G
14	rs186094317	59122034	T	C
14	rs147576582	59122054	T	G
14	rs539617348	59122285	G	A
14	rs72718791	59122355	T	C
14	rs860646	59122445	C	T
14	rs143096550	59122504	A	G
14	rs856292	59122512	A	G
14	rs148134141	59122612	T	C
14	rs528652176	59122646	T	C
14	rs72718792	59122868	G	A
14	rs74056256	59122956	A	T
14	rs72718793	59123184	C	G
14	rs139019591	59123293	A	C
14	rs549351001	59123430	A	T
14	rs72718794	59123697	G	A
14	rs113911450	59123779	G	A
14	rs698020	59123780	G	A
14	rs698019	59124132	A	G
14	rs554262720	59124362	G	A
14	rs72718796	59124457	T	A
14	rs543362510	59124474	G	A
14	rs17094842	59124601	A	G
14	rs144301782	59124802	C	T
14	rs553895507	59124826	G	A
14	rs566149988	59124839	C	T
14	rs58034209	59124961	T	G
14	rs144457863	59125199	T	C
14	rs186655079	59125740	A	C
14	rs72718798	59125760	A	G
14	rs191502137	59126252	C	T
14	rs184312	59126335	A	G
14	rs544016371	59126355	G	A
14	rs113796035	59126428	C	T
14	rs535324130	59126542	T	C
14	rs12878996	59126645	T	C
14	rs570357355	59126837	T	C
14	rs863098	59126961	T	C
14	rs193154516	59126964	G	A
14	rs144999171	59126967	G	A
14	rs72718800	59127463	T	A
14	rs530905701	59127611	G	A
14	rs180877518	59127841	T	C
14	rs112389019	59127899	A	G
14	rs150113232	59127904	A	T
14	rs573471031	59127936	T	A
14	rs4575459	59128016	G	C
14	rs149179949	59128069	T	C
14	rs531085185	59128203	T	C
14	rs72718801	59128277	C	G
14	rs564178851	59128334	T	C
14	rs112574496	59128366	T	C
14	rs191931879	59128563	A	G
14	rs76451766	59129000	G	A
14	rs72718802	59129140	A	G
14	rs557858800	59129244	G	A
14	rs548825329	59129335	A	G
14	rs553325198	59130065	T	C
14	rs311834	59130255	T	A
14	rs575930650	59130358	C	T
14	rs17094850	59130467	A	G
14	rs544877660	59130581	A	G
14	rs527604633	59130612	T	C
14	rs139732185	59130653	G	A
14	rs533544555	59130813	G	A
14	rs172669	59130816	A	G
14	rs539901261	59130850	T	C
14	rs461991	59131584	C	A
14	rs117307336	59131588	T	C
14	rs551548064	59131656	T	G
14	rs556611686	59131857	A	G
14	rs17094859	59131886	A	T
14	rs144191520	59132297	G	C
14	rs10144250	59132634	C	T
14	rs571598128	59132753	C	T
14	rs189781217	59132776	C	G
14	rs115815454	59132821	G	A
14	rs578080762	59132868	C	T
14	rs146841767	59133121	A	C
14	rs532039759	59133183	T	G
14	rs150482422	59133211	T	C
14	rs118103846	59133219	A	T
14	rs547980990	59133378	G	C
14	rs698024	59133479	G	A
14	rs143240761	59133505	T	G
14	rs527459150	59133875	C	G
14	rs566948224	59133886	G	A
14	rs532876405	59133905	G	A
14	rs541046430	59133927	T	C
14	rs559746502	59134050	C	A
14	rs460794	59134095	T	C
14	rs143129460	59134112	G	C
14	rs530588629	59134239	C	T
14	rs698023	59134382	A	C
14	rs559136928	59134551	A	C
14	rs181969811	59134712	T	C
14	rs138110419	59134725	T	C
14	rs971183	59134911	T	C
14	rs185186383	59134950	T	G
14	rs76251691	59134996	A	T
14	rs558873053	59135241	G	C
14	rs160473	59135397	T	C
14	rs160475	59135640	G	A
14	rs160476	59135728	G	A
14	rs78607991	59135770	G	C
14	rs160477	59135989	C	G
14	rs529192373	59136237	A	G
14	rs698022	59136265	T	C
14	rs72720504	59136339	C	T
14	rs544969339	59136981	T	G
14	rs311840	59137233	G	A
14	rs151103982	59137257	A	G
14	rs558122602	59137297	A	G
14	rs187658195	59137338	G	A
14	rs76833547	59137492	G	A
14	rs114862902	59137500	T	C
14	rs311841	59137633	T	A
14	rs573852831	59137880	G	C
14	rs17094885	59137911	A	G
14	rs17254479	59138022	C	A
14	rs184755660	59138080	G	T
14	rs542193952	59138140	G	T
14	rs150184894	59138166	A	G
14	rs74508787	59138336	A	T
14	rs17094888	59138370	T	A
14	rs17094889	59138372	T	C
14	rs77036799	59138483	G	A
14	rs143143306	59138791	C	T
14	rs543425044	59138890	A	T
14	rs148263785	59138902	G	A
14	rs77128378	59138914	A	G
14	rs311844	59138971	T	G
14	rs561571297	59139047	C	G
14	rs311845	59139066	T	C
14	rs311846	59139263	G	A
14	rs35278798	59139319	C	G
14	rs558549109	59139440	T	C
14	rs35364906	59139511	C	G
14	rs547438413	59139846	C	G
14	rs139867431	59139850	T	C
14	rs569825786	59139995	T	C
14	rs558261369	59140072	A	G
14	rs574602152	59140190	A	T
14	rs181835442	59140368	C	T
14	rs148780225	59140453	G	A
14	rs530629733	59140581	T	A
14	rs570678737	59140626	G	A
14	rs76036664	59140764	A	T
14	rs538670058	59140844	T	C
14	rs192849	59140865	C	T
14	rs113291635	59141518	A	G
14	rs112655977	59141600	T	C
14	rs535023929	59141711	G	C
14	rs311835	59141744	G	A
14	rs138576313	59141761	G	T
14	rs118102728	59141812	C	T
14	rs183062506	59141953	A	G
14	rs528859483	59141996	C	T
14	rs10146707	59142096	C	A
14	rs10146793	59142117	T	C
14	rs385803	59142509	A	G
14	rs182579	59142548	C	T
14	rs61976284	59142623	T	C
14	rs10147237	59142641	G	A
14	rs566253962	59142662	G	A
14	rs55982898	59142667	C	T
14	rs568393491	59142778	T	C
14	rs558581356	59142812	T	C
14	rs187926382	59142837	C	T
14	rs569118014	59143058	A	G
14	rs74657414	59143316	T	C
14	rs77161706	59143389	C	T
14	rs76631558	59143608	T	G
14	rs184264870	59143784	T	C
14	rs577539956	59143811	A	C
14	rs180781188	59144120	A	G
14	rs539826603	59144180	G	A
14	rs117464869	59144287	T	C
14	rs567829188	59144290	A	G
14	rs561043000	59144437	T	C
14	rs142301992	59144774	A	G
14	rs311837	59144955	T	G
14	rs17094899	59144962	G	C
14	rs141196601	59145043	T	C
14	rs755036	59145328	T	A
14	rs2116490	59145523	C	T
14	rs139880421	59145642	C	A
14	rs76445632	59145753	C	T
14	rs547351740	59146114	G	T
14	rs735714	59146145	T	C
14	rs76834651	59146183	A	G
14	rs11846899	59146191	A	G
14	rs532158467	59146275	G	T
14	rs140210500	59146335	G	C
14	rs187117741	59146347	G	A
14	rs2348519	59146451	A	G
14	rs187766694	59146993	T	C
14	rs117446836	59146997	G	A
14	rs17094903	59147095	A	G
14	rs570561137	59147173	A	G
14	rs78187368	59147196	C	T
14	rs149145561	59147394	T	C
14	rs191443294	59147421	A	G
14	rs12897536	59147423	C	A
14	rs73296045	59147508	A	G
14	rs548116668	59147547	C	A
14	rs55686727	59147572	A	G
14	rs142340633	59147802	A	G
14	rs311838	59148014	C	G
14	rs140256017	59148176	C	T
14	rs145456622	59148188	T	C
14	rs192148363	59148227	A	G
14	rs111232310	59148327	A	G
14	rs117752635	59148329	A	G
14	rs7145852	59148506	T	C
14	rs79130201	59148944	A	G
14	rs149257726	59149108	C	T
14	rs113975850	59149266	C	T
14	rs181683486	59149668	T	C
14	rs10147521	59149884	A	G
14	rs115117813	59149899	A	T
14	rs186842258	59149909	G	A
14	rs28552783	59150090	C	G
14	rs118128088	59150104	T	G
14	rs75625975	59150154	A	G
14	rs12884140	59150216	T	C
14	rs78147770	59150334	C	T
14	rs539899509	59150526	T	A
14	rs147513680	59150528	A	G
14	rs543859914	59150681	T	G
14	rs60066460	59150728	T	C
14	rs528643378	59150731	A	C
14	rs12889663	59151010	C	T
14	rs12889523	59151011	A	G
14	rs189811526	59151224	T	C
14	rs35926294	59151601	T	C
14	rs219563	59151629	C	A
14	rs710029	59151851	T	C
14	rs710028	59151910	A	C
14	rs10136861	59151926	T	G
14	rs567407964	59151933	T	C
14	rs556005736	59151952	C	G
14	rs311811	59152133	A	G
14	rs183061177	59152253	A	G
14	rs79606650	59152388	G	A
14	rs1071280	59152466	G	A
14	rs311810	59152681	A	G
14	rs75683385	59152973	G	C
14	rs576230922	59153037	A	G
14	rs10142424	59153067	G	C
14	rs113288319	59153190	A	G
14	rs113336788	59153252	C	T
14	rs28794574	59153268	A	G
14	rs311809	59153278	T	C
14	rs569757884	59153363	C	G
14	rs537101644	59153369	G	A
14	rs10142717	59153381	T	C
14	rs140041936	59153423	G	A
14	rs111822724	59153434	C	G
14	rs150302180	59153503	C	T
14	rs548473347	59153549	T	C
14	rs147173872	59153782	G	A
14	rs138473294	59153807	C	T
14	rs1071279	59153977	T	C
14	rs79329893	59154060	T	C
14	rs563997438	59154082	T	C
14	rs529901616	59154084	T	C
14	rs188725	59154089	A	G
14	rs114817805	59154163	C	G
14	rs115494498	59154319	A	G
14	rs34015313	59154324	T	C
14	rs1071278	59154395	T	C
14	rs542080920	59154432	A	G
14	rs563552750	59154497	A	C
14	rs144369408	59154525	C	G
14	rs311808	59154594	C	G
14	rs552454190	59154697	G	A
14	rs184791576	59154734	G	C
14	rs2099275	59154842	C	A
14	rs191151309	59155091	A	T
14	rs115697912	59155231	T	C
14	rs561622688	59155288	G	T
14	rs7156721	59155725	A	C
14	rs311807	59155834	T	C
14	rs535911844	59156129	A	G
14	rs190864973	59156211	G	C
14	rs60895021	59156212	T	C
14	rs539662187	59156235	G	A
14	rs113614110	59156317	T	C
14	rs111550135	59156345	T	C
14	rs113374826	59156412	T	C
14	rs2116488	59156510	A	G
14	rs183365515	59157189	A	C
14	rs72720507	59157237	G	A
14	rs115811761	59157417	A	G
14	rs710027	59157427	C	T
14	rs528682191	59157442	C	T
14	rs535823618	59157573	G	A
14	rs116225777	59157735	G	T
14	rs537446070	59157739	T	C
14	rs80236455	59158147	G	A
14	rs9652349	59158209	T	C
14	rs549669202	59158239	G	A
14	rs574284899	59158541	G	A
14	rs563189305	59158702	A	C
14	rs114329488	59158830	G	T
14	rs10138804	59158981	A	C
14	rs184672389	59158995	A	T
14	rs10139085	59159103	A	G
14	rs61976286	59159370	A	G
14	rs113304148	59159375	G	A
14	rs10139307	59159488	T	C
14	rs142147152	59159514	T	A
14	rs10139572	59159572	A	G
14	rs565509348	59159610	T	C
14	rs10139667	59159696	A	G
14	rs529340401	59159884	A	G
14	rs543207538	59160079	A	G
14	rs710025	59160237	C	T
14	rs56048023	59160672	G	A
14	rs55780574	59160686	G	A
14	rs554586751	59160763	G	A
14	rs576040572	59160772	A	G
14	rs576944603	59160849	A	G
14	rs189294063	59160884	C	T
14	rs710024	59160915	G	A
14	rs542154565	59160918	G	C
14	rs710023	59160996	T	A
14	rs566026757	59161060	A	G
14	rs141245609	59161094	A	G
14	rs710022	59161098	A	G
14	rs311825	59161283	C	T
14	rs311824	59161317	C	T
14	rs61976287	59161363	T	C
14	rs710021	59161583	C	G
14	rs75401788	59161586	A	C
14	rs188939289	59161895	C	A
14	rs11629363	59161916	G	A
14	rs148345884	59161956	G	C
14	rs56983511	59162002	G	C
14	rs710020	59162057	T	C
14	rs72720511	59162198	G	A
14	rs116975601	59162887	T	C
14	rs555037813	59162919	T	C
14	rs8008840	59162920	A	G
14	rs80223973	59162993	T	C
14	rs192190923	59163022	C	T
14	rs61976288	59163112	A	G
14	rs59350993	59163125	C	T
14	rs710019	59163207	G	A
14	rs72720512	59163282	A	C
14	rs551640279	59163333	C	T
14	rs140040190	59163379	T	C
14	rs710018	59163623	A	G
14	rs149370725	59163633	A	G
14	rs2033430	59163823	C	T
14	rs562019411	59163899	C	A
14	rs561165601	59163940	C	T
14	rs180792707	59164001	T	A
14	rs140633876	59164236	T	C
14	rs144167951	59164249	C	G
14	rs74905481	59164575	C	A
14	rs698021	59164688	G	A
14	rs531328385	59164702	C	T
14	rs144971040	59164708	A	T
14	rs567040094	59164814	A	G
14	rs115575516	59165117	G	C
14	rs145176185	59165203	T	C
14	rs710017	59165209	C	G
14	rs572076232	59165304	C	A
14	rs80244212	59165486	G	A
14	rs311823	59165503	C	A
14	rs117977868	59165585	G	A
14	rs538682291	59165624	A	C
14	rs150840049	59165709	C	T
14	rs73296087	59165790	T	G
14	rs529776507	59166090	T	G
14	rs80353415	59166126	C	T
14	rs710016	59166218	A	G
14	rs77124802	59166503	C	A
14	rs111882120	59166558	A	G
14	rs144494173	59167054	T	A
14	rs547699841	59167148	T	C
14	rs148401114	59167155	A	G
14	rs570170602	59167235	C	T
14	rs10147886	59167306	T	C
14	rs150945777	59167350	A	G
14	rs201743077	59167657	G	A
14	rs143303291	59167697	A	G
14	rs311820	59167728	A	C
14	rs548608924	59167804	T	C
14	rs78896160	59167903	C	T
14	rs117563890	59168439	C	T
14	rs538208425	59168715	C	T
14	rs56345709	59168769	G	A
14	rs7160856	59168856	T	C
14	rs17833023	59168991	G	T
14	rs184114434	59169021	G	C
14	rs311818	59169095	T	A
14	rs187504099	59169103	T	C
14	rs539940563	59169261	T	C
14	rs1846834	59169320	G	C
14	rs552652092	59169355	T	G
14	rs568233103	59169598	T	A
14	rs550833941	59169649	C	T
14	rs4901862	59169665	C	A
14	rs311833	59170024	G	C
14	rs567915277	59170159	A	G
14	rs562075247	59170225	G	C
14	rs7161503	59170241	C	G
14	rs78569327	59170357	T	C
14	rs117506505	59170544	T	C
14	rs311832	59170663	A	G
14	rs185272703	59170672	T	C
14	rs148104592	59170839	A	C
14	rs8003915	59170909	A	G
14	rs147280345	59171051	G	A
14	rs311831	59171113	G	A
14	rs7145704	59171136	A	G
14	rs556245323	59171258	G	A
14	rs577408852	59171653	G	A
14	rs142833578	59171743	T	C
14	rs147420911	59171779	G	T
14	rs149450807	59172085	G	C
14	rs573938256	59172346	A	G
14	rs559882206	59172536	A	G
14	rs7153749	59172578	C	T
14	rs111312915	59172698	G	T
14	rs311830	59172807	T	C
14	rs183979259	59172871	G	A
14	rs146706460	59173044	T	C
14	rs140107780	59173059	T	C
14	rs147653837	59173120	A	G
14	rs553875813	59173174	C	T
14	rs571892493	59173285	T	G
14	rs72720517	59173401	A	T
14	rs72720518	59173489	A	G
14	rs311829	59173549	G	A
14	rs72720520	59173681	T	A
14	rs550084360	59173693	G	A
14	rs186604770	59173915	C	T
14	rs553839151	59174062	G	A
14	rs554736887	59174094	T	C
14	rs56387376	59174121	C	T
14	rs55745771	59174222	C	T
14	rs56011156	59174317	T	C
14	rs311828	59174360	G	A
14	rs561505235	59174399	C	T
14	rs10483701	59174464	G	C
14	rs187426744	59174480	T	A
14	rs10483702	59174585	G	A
14	rs189809334	59174699	A	T
14	rs142782163	59175034	C	T
14	rs55721941	59175085	A	T
14	rs530067766	59175141	T	G
14	rs1432101	59175230	G	A
14	rs533061288	59175258	A	G
14	rs997501	59175277	A	G
14	rs75948800	59175292	T	C
14	rs1368008	59175415	T	C
14	rs17094961	59175523	C	T
14	rs79853798	59175578	C	T
14	rs148042546	59175784	G	A
14	rs570641698	59175827	C	A
14	rs710014	59175916	C	T
14	rs10134449	59175957	A	G
14	rs539117922	59176090	C	T
14	rs557457648	59176149	G	A
14	rs187953485	59176694	T	C
14	rs931722	59176729	T	A
14	rs141540453	59176859	G	A
14	rs116827914	59176931	A	G
14	rs7160434	59177136	C	A
14	rs568852308	59177352	G	C
14	rs429615	59177445	T	C
14	rs573744568	59177814	T	C
14	rs7140522	59177817	A	G
14	rs184891641	59177923	T	C
14	rs419074	59178014	T	C
14	rs7145058	59178015	A	G
14	rs548902214	59178068	C	T
14	rs856287	59178112	T	A
14	rs189824941	59178433	A	C
14	rs427325	59178562	A	G
14	rs430798	59178823	C	A
14	rs536095391	59178887	T	C
14	rs551777350	59178916	A	G
14	rs78959096	59178923	A	G
14	rs555700107	59179121	G	A
14	rs117892358	59179188	T	G
14	rs418710	59179402	A	G
14	rs380336	59179611	T	C
14	rs180796647	59179658	T	G
14	rs710013	59180291	C	T
14	rs8022761	59180300	C	T
14	rs115221108	59180333	C	A
14	rs549642432	59180407	T	C
14	rs74791799	59180545	T	A
14	rs554899820	59180722	T	G
14	rs544747044	59180749	T	C
14	rs185168340	59180801	G	A
14	rs710012	59181014	A	G
14	rs531852306	59181087	G	T
14	rs7145426	59181184	C	T
14	rs537321993	59181200	G	A
14	rs558927807	59181201	C	T
14	rs373625722	59181217	G	C
14	rs141501065	59181299	C	T
14	rs28396959	59181318	G	A
14	rs530104237	59181343	C	T
14	rs548721053	59181347	T	C
14	rs182814737	59181352	C	T
14	rs112753505	59181392	C	T
14	rs114396307	59181397	C	G
14	rs533596241	59181444	A	G
14	rs187704157	59181751	C	T
14	rs17833053	59181924	A	G
14	rs12435787	59181988	G	A
14	rs139354463	59182153	T	C
14	rs117305616	59182335	A	T
14	rs115449745	59182809	A	G
14	rs546301950	59182838	A	T
14	rs77385912	59182841	A	T
14	rs560301443	59182856	G	A
14	rs74552224	59183044	T	C
14	rs17094971	59183198	T	A
14	rs710011	59183275	G	A
14	rs710010	59183573	A	C
14	rs856288	59184103	T	C
14	rs710009	59184500	G	A
14	rs7141538	59184529	T	C
14	rs78709968	59184552	A	G
14	rs710008	59184596	T	G
14	rs527354485	59184650	A	G
14	rs142865089	59184778	C	G
14	rs58020339	59184876	G	A
14	rs569485428	59184989	T	A
14	rs1432096	59185056	T	G
14	rs311812	59185120	T	C
14	rs116492788	59185140	G	C
14	rs527333455	59185499	G	C
14	rs61582350	59185554	A	C
14	rs137882143	59185627	T	C
14	rs8010537	59185671	T	C
14	rs149468775	59185672	A	G
14	rs61976292	59185776	A	C
14	rs537965523	59185818	T	G
14	rs556296679	59185819	C	G
14	rs115576871	59186051	T	G
14	rs35595302	59186061	G	A
14	rs572007706	59186086	C	T
14	rs527856032	59186096	C	T
14	rs560874914	59186178	T	A
14	rs140958488	59186228	T	C
14	rs533394608	59186236	C	G
14	rs537928140	59186406	C	T
14	rs550042511	59186413	C	T
14	rs564869709	59186627	G	C
14	rs78292244	59186659	C	T
14	rs59043659	59186691	G	T
14	rs17254544	59186791	A	G
14	rs139826916	59186915	T	C
14	rs536693283	59187030	T	C
14	rs185759605	59187093	A	G
14	rs187907317	59187281	A	G
14	rs17093287	59187364	A	G
14	rs565864278	59187553	A	T
14	rs537361354	59187641	G	A
14	rs404805	59188098	T	C
14	rs79574471	59188197	A	G
14	rs142368727	59188395	C	T
14	rs2651259	59188430	T	G
14	rs59783798	59188431	T	C
14	rs561279584	59188528	C	T
14	rs534658481	59188536	T	C
14	rs75807183	59188585	G	A
14	rs146719600	59188630	C	T
14	rs577166470	59188854	C	G
14	rs2567968	59188872	G	A
14	rs419067	59189063	A	G
14	rs118004264	59189097	C	T
14	rs564357069	59189223	A	C
14	rs546151985	59189284	C	G
14	rs35334405	59189343	C	G
14	rs17094983	59189361	A	G
14	rs140659509	59189726	C	G
14	rs78380877	59190068	A	T
14	rs146968910	59190186	C	G
14	rs139231626	59190212	T	C
14	rs2750129	59190230	A	T
14	rs141821674	59190432	T	C
14	rs11621749	59190435	T	C
14	rs2254526	59190521	A	G
14	rs112262558	59190588	C	T
14	rs192319730	59190620	A	G
14	rs2348520	59190766	T	C
14	rs180814961	59190816	G	A
14	rs2651258	59191152	G	T
14	rs2750131	59191254	A	C
14	rs118053349	59191409	C	G
14	rs78097837	59191427	G	C
14	rs72720530	59191835	C	G
14	rs2651257	59192138	G	C
14	rs75327769	59192380	C	A
14	rs2651256	59192645	C	T
14	rs572141167	59192671	C	G
14	rs311854	59193020	G	A
14	rs12879547	59193135	T	C
14	rs12879696	59193169	A	C
14	rs17094991	59193340	C	G
14	rs533432268	59193774	G	C
14	rs527726438	59193928	G	A
14	rs192074602	59194147	A	G
14	rs543526779	59194468	T	C
14	rs545287631	59194499	G	T
14	rs113439697	59194655	T	C
14	rs547619350	59194782	A	G
14	rs111844936	59194789	T	C
14	rs193228128	59194790	A	G
14	rs311852	59194844	C	T
14	rs185574578	59194872	T	C
14	rs146945863	59194923	A	C
14	rs561108253	59195213	G	A
14	rs576419948	59195252	A	T
14	rs311851	59195404	C	T
14	rs904915	59195442	A	G
14	rs149634629	59195631	A	C
14	rs311850	59195739	G	A
14	rs114194413	59195835	G	C
14	rs61976295	59195964	G	C
14	rs146318857	59195965	G	A
14	rs434296	59195994	T	C
14	rs139637192	59196068	T	C
14	rs311849	59196113	G	A
14	rs34419443	59196190	G	A
14	rs441461	59196404	A	G
14	rs5021698	59196470	T	C
14	rs187211459	59196508	T	C
14	rs149742191	59196517	A	C
14	rs12434651	59196911	C	T
14	rs145049958	59196969	C	A
14	rs190120228	59197079	C	G
14	rs12432027	59197112	T	C
14	rs182762381	59197221	C	G
14	rs142046510	59197394	G	A
14	rs113271795	59197477	G	A
14	rs1119783	59197545	C	A
14	rs148139311	59197710	A	C
14	rs422683	59197787	A	G
14	rs420205	59197790	G	A
14	rs75405417	59198015	A	T
14	rs10134791	59198137	C	T
14	rs550960627	59198386	G	T
14	rs2163616	59198493	C	A
14	rs562520875	59198614	G	A
14	rs191562386	59198644	C	G
14	rs528742809	59198755	T	G
14	rs115766777	59198811	A	G
14	rs61976297	59199099	C	T
14	rs144312076	59199192	T	A
14	rs117437257	59199453	G	C
14	rs12895571	59199494	G	T
14	rs116606286	59199687	A	G
14	rs77216855	59199749	A	T
14	rs114159510	59200078	C	T
14	rs79335270	59200260	A	G
14	rs115173440	59200511	C	A
14	rs181909206	59200528	A	G
14	rs560921758	59200973	C	T
14	rs311848	59201080	A	G
14	rs538953840	59201157	A	G
14	rs76901833	59201336	G	A
14	rs577521408	59201339	T	C
14	rs181970663	59201340	A	G
14	rs560110413	59201407	A	G
14	rs145314307	59201463	A	G
14	rs147556374	59201521	A	C
14	rs73301533	59201672	G	A
14	rs77583391	59202227	C	T
14	rs183118071	59202460	T	G
14	rs186516626	59202475	T	C
14	rs311847	59202529	C	A
14	rs569579044	59202634	G	T
14	rs79764675	59202810	A	T
14	rs2750134	59203257	T	G
14	rs188981769	59203278	T	C
14	rs541795224	59203307	A	G
14	rs563290216	59203363	T	C
14	rs183358410	59203435	C	T
14	rs143354349	59203650	G	A
14	rs534837493	59203726	G	T
14	rs2651255	59203919	C	T
14	rs111574330	59204026	T	C
14	rs138214355	59204097	T	C
14	rs17095008	59204202	A	G
14	rs112668496	59204449	T	A
14	rs149288142	59204547	C	T
14	rs533757643	59204840	G	A
14	rs145294898	59205024	C	T
14	rs12434412	59205126	G	C
14	rs75332425	59205303	T	C
14	rs537568790	59205335	A	G
14	rs564587975	59205373	A	T
14	rs140254966	59205445	G	A
14	rs311856	59205486	A	C
14	rs569010964	59205501	C	T
14	rs311855	59205524	A	G
14	rs534122706	59205772	G	C
14	rs142063253	59205830	G	A
14	rs75157385	59205984	G	A
14	rs577826829	59206049	G	A
14	rs7145651	59206247	G	A
14	rs151162325	59206284	A	G
14	rs139102322	59206515	T	A
14	rs28540412	59206520	T	C
14	rs149914315	59206614	A	G
14	rs146635610	59206937	G	A
14	rs12884724	59206943	A	G
14	rs560090085	59207242	T	C
14	rs185755240	59207325	T	G
14	rs190510191	59207376	G	A
14	rs553782583	59207460	G	C
14	rs143244783	59207472	A	G
14	rs75075625	59207640	A	C
14	rs79795803	59207719	A	G
14	rs116933490	59207851	G	A
14	rs187911783	59207912	T	C
14	rs141456498	59208145	C	G
14	rs150441546	59208392	A	G
14	rs8020436	59208437	A	G
14	rs856381	59208640	A	G
14	rs547930188	59208730	A	G
14	rs966735	59208732	A	G
14	rs77487936	59208875	T	C
14	rs111480376	59208892	C	T
14	rs61976302	59209156	T	C
14	rs311874	59209182	C	T
14	rs375268571	59209239	A	C
14	rs111369479	59209267	T	C
14	rs566371448	59209453	A	T
14	rs2004535	59209682	A	G
14	rs192323391	59209868	T	C
14	rs184909331	59210331	A	G
14	rs750993	59210333	T	C
14	rs710007	59210335	G	A
14	rs311873	59210392	A	G
14	rs565706415	59210412	T	C
14	rs856380	59210489	T	G
14	rs61976303	59210564	C	A
14	rs856379	59210646	A	G
14	rs570831404	59210693	A	G
14	rs311872	59210775	A	G
14	rs76165694	59210823	A	G
14	rs856378	59210881	G	A
14	rs856377	59210944	T	C
14	rs856376	59210957	G	A
14	rs570860737	59211117	G	C
14	rs710005	59211420	T	C
14	rs856375	59211557	T	G
14	rs10132417	59211743	C	T
14	rs181692178	59212032	T	G
14	rs12435792	59212105	G	A
14	rs311871	59212148	C	T
14	rs11158214	59212195	T	G
14	rs184315	59212387	C	T
14	rs117722969	59212653	T	C
14	rs41456948	59212669	G	A
14	rs571267760	59212855	A	C
14	rs558971680	59212863	T	C
14	rs572639960	59212888	C	G
14	rs541264280	59213012	G	A
14	rs562967116	59213194	C	G
14	rs184132243	59213207	T	G
14	rs549531019	59213506	A	T
14	rs311869	59213875	C	T
14	rs182654147	59213877	A	G
14	rs12894622	59213908	A	G
14	rs311868	59214061	G	A
14	rs113739533	59214099	A	G
14	rs549734014	59214179	A	G
14	rs79975138	59214320	A	T
14	rs311867	59214367	T	C
14	rs311866	59214425	C	G
14	rs311865	59214448	A	G
14	rs193040756	59214479	G	A
14	rs311864	59214542	T	C
14	rs149457665	59214651	T	C
14	rs145959923	59214656	T	A
14	rs311863	59214667	C	T
14	rs311862	59214689	C	T
14	rs8004447	59214702	T	C
14	rs934352	59214735	T	C
14	rs311861	59214758	A	G
14	rs311860	59214768	A	G
14	rs7142082	59214954	A	C
14	rs183976145	59214963	A	G
14	rs527446626	59555398	C	A
14	rs183977363	59555429	A	G
14	rs8011722	59555692	G	A
14	rs187246720	59555709	C	T
14	rs112743666	59555917	T	C
14	rs11850785	59555994	A	G
14	rs10147821	59556015	G	A
14	rs7153783	59556157	T	A
14	rs11850859	59556205	G	C
14	rs7155656	59556354	T	C
14	rs946908	59556404	G	A
14	rs117749190	59556455	A	G
14	rs76185024	59556566	A	T
14	rs187985737	59556573	T	A
14	rs74742608	59556665	A	G
14	rs78269377	59556752	A	C
14	rs141158993	59556808	A	G
14	rs79633637	59556931	C	A
14	rs11629092	59557023	C	T
14	rs190242090	59557038	G	A
14	rs76045330	59557043	C	T
14	rs117477196	59557170	C	T
14	rs554730869	59557201	C	A
14	rs11629234	59557364	T	C
14	rs17255248	59557419	G	T
14	rs4901890	59557503	A	G
14	rs191940845	59557597	G	A
14	rs34089578	59557608	T	G
14	rs77381622	59557616	T	C
14	rs555074824	59557644	A	T
14	rs536887183	59557683	A	C
14	rs117635293	59557802	T	C
14	rs76443390	59557958	G	A
14	rs563435372	59558012	G	T
14	rs60121233	59558089	T	C
14	rs1954004	59558119	G	C
14	rs532718775	59558180	T	G
14	rs2153469	59558257	A	G
14	rs569993875	59558320	A	C
14	rs78616162	59558330	C	T
14	rs75499021	59558415	C	T
14	rs75035809	59558527	A	G
14	rs78090044	59558567	G	A
14	rs117219682	59558654	C	T
14	rs185151339	59558889	T	C
14	rs1954003	59558892	A	C
14	rs4901891	59559043	A	T
14	rs75923883	59559117	G	A
14	rs184599915	59559297	A	G
14	rs189386303	59559344	C	T
14	rs557325811	59559403	T	C
14	rs569170412	59559578	A	G
14	rs577478284	59559750	G	C
14	rs34225530	59559770	A	G
14	rs117513981	59559779	G	A
14	rs117804823	59559797	T	C
14	rs528449321	59559829	G	A
14	rs562190262	59559840	T	C
14	rs529122844	59559907	A	G
14	rs144090083	59559984	A	G
14	rs1954002	59559999	A	T
14	rs75012551	59560013	G	A
14	rs189567428	59560126	A	G
14	rs111885722	59560186	A	G
14	rs140843389	59560258	T	C
14	rs2348871	59560667	A	T
14	rs146943696	59560827	G	T
14	rs548956894	59560833	G	A
14	rs74057275	59560843	T	C
14	rs537568867	59560849	A	G
14	rs78339200	59560893	C	T
14	rs61985974	59560998	G	A
14	rs3783825	59561009	T	A
14	rs3759704	59561283	A	G
14	rs527595237	59561349	G	T
14	rs7493754	59561461	C	T
14	rs182178473	59561462	A	T
14	rs531190238	59561465	G	T
14	rs3759703	59561555	G	A
14	rs3759702	59561577	C	T
14	rs11850669	59561600	G	A
14	rs186967763	59561616	A	G
14	rs544408155	59561644	G	A
14	rs556742839	59561696	A	C
14	rs578139973	59561777	A	G
14	rs75514756	59561825	C	T
14	rs3759701	59561942	T	C
14	rs78035000	59562075	T	C
14	rs72724670	59562080	A	C
14	rs141953186	59562195	G	A
14	rs111619961	59562415	C	G
14	rs548977393	59562434	A	G
14	rs141952113	59562483	T	C
14	rs112381649	59562516	T	C
14	rs187989496	59562591	T	C
14	rs113176950	59562592	A	G
14	rs193043020	59562610	A	C
14	rs564561454	59562626	C	T
14	rs183598337	59563115	T	C
14	rs3759700	59563136	C	A
14	rs117381419	59563176	G	A
14	rs149034757	59563224	G	C
14	rs12881026	59563285	T	G
14	rs885355	59563305	G	A
14	rs4369573	59563590	G	A
14	rs139493105	59563613	T	C
14	rs189633119	59563656	A	G
14	rs2096004	59563706	A	G
14	rs148330807	59563801	T	C
14	rs186193347	59564145	C	T
14	rs77763516	59564356	T	C
14	rs113008273	59564367	G	A
14	rs541395348	59564667	G	A
14	rs113816828	59564878	T	C
14	rs17833663	59565263	T	C
14	rs551413216	59565533	C	G
14	rs150628990	59565633	G	C
14	rs117796047	59565766	G	C
14	rs186448841	59566031	A	G
14	rs76048834	59566092	A	G
14	rs17095701	59566125	T	C
14	rs149716999	59566151	A	G
14	rs191303091	59566156	G	C
14	rs75204517	59566195	T	C
14	rs17095702	59566303	A	C
14	rs535634305	59566419	T	C
14	rs192138947	59566458	A	G
14	rs139742239	59566988	G	A
14	rs11626165	59567080	A	G
14	rs76751566	59567311	A	G
14	rs113822554	59567316	A	G
14	rs184477177	59567356	T	A
14	rs61985977	59567470	A	G
14	rs200208955	59567471	T	C
14	rs12883929	59567472	A	G
14	rs544671416	59567518	A	G
14	rs577731087	59567609	T	C
14	rs188905671	59567945	T	C
14	rs577800015	59568003	A	G
14	rs139591611	59568052	A	G
14	rs61985978	59568071	C	T
14	rs190525595	59568212	G	T
14	rs74780970	59568286	A	G
14	rs61985979	59568544	A	G
14	rs536170891	59568669	T	C
14	rs72724673	59568676	G	C
14	rs190397125	59568728	C	T
14	rs116086036	59569015	G	A
14	rs11851535	59569215	G	C
14	rs11851538	59569224	T	C
14	rs542482459	59569278	C	T
14	rs556390804	59569288	C	G
14	rs78322706	59569388	A	C
14	rs72724674	59569626	A	G
14	rs79468057	59569647	A	G
14	rs541088056	59569718	T	C
14	rs12896028	59569836	G	T
14	rs140674225	59569984	G	A
14	rs72724676	59569988	T	G
14	rs1959659	59570029	G	A
14	rs74946438	59570172	T	C
14	rs1959658	59570213	G	A
14	rs11623550	59570598	A	G
14	rs530714563	59570705	A	G
14	rs536789518	59570731	A	G
14	rs113710956	59570766	A	G
14	rs143259152	59570779	G	A
14	rs201802606	59570891	C	T
14	rs200356279	59570892	A	G
14	rs201620227	59570893	C	T
14	rs199559756	59570894	A	G
14	rs558900291	59571092	G	A
14	rs559342295	59571113	A	G
14	rs10139474	59571176	T	C
14	rs11624696	59571353	C	A
14	rs139628058	59571667	C	T
14	rs187971576	59571827	A	G
14	rs55698433	59571898	A	T
14	rs11848013	59571916	C	G
14	rs3920843	59571964	A	G
14	rs1954009	59572033	A	G
14	rs551614773	59572049	G	A
14	rs116957932	59572475	A	C
14	rs60544950	59572541	A	G
14	rs61985983	59572606	A	G
14	rs77179270	59572642	C	T
14	rs1954008	59572738	G	A
14	rs557963668	59572867	T	C
14	rs61985984	59572879	A	T
14	rs57848873	59573103	C	T
14	rs61985985	59573244	C	T
14	rs4901893	59573362	G	A
14	rs189063836	59573363	C	G
14	rs573385009	59573430	T	C
14	rs189736964	59573468	A	T
14	rs79999583	59573508	G	A
14	rs61985986	59573657	C	T
14	rs61985987	59573678	C	T
14	rs11627336	59573707	A	G
14	rs4901894	59573760	T	C
14	rs76390793	59573788	T	C
14	rs4901895	59573844	T	A
14	rs577866414	59573956	C	G
14	rs11851106	59573960	G	A
14	rs11851141	59573990	G	C
14	rs552082782	59574153	A	G
14	rs61985989	59574521	A	G
14	rs8019986	59574632	T	C
14	rs576071955	59574680	G	C
14	rs8018956	59574683	G	C
14	rs8019151	59574833	T	C
14	rs78172191	59574834	A	G
14	rs550225672	59574990	A	G
14	rs553505565	59575116	A	G
14	rs536109975	59575320	A	G
14	rs145844664	59575330	C	A
14	rs61985990	59575386	T	G
14	rs558612653	59575404	A	G
14	rs188216979	59575492	G	A
14	rs193159947	59575545	T	C
14	rs55973929	59576142	G	C
14	rs8009105	59576152	G	A
14	rs10132933	59576262	C	G
14	rs149354415	59576313	G	C
14	rs56204361	59576459	A	G
14	rs10133143	59576500	A	G
14	rs186591431	59576583	A	C
14	rs191391371	59576595	C	T
14	rs191147570	59576880	A	C
14	rs112921833	59576938	C	G
14	rs552163046	59577287	C	T
14	rs182287329	59577324	C	A
14	rs191072151	59577493	A	C
14	rs576874057	59577523	G	C
14	rs8015637	59577614	G	A
14	rs8016172	59577665	A	G
14	rs7154300	59577786	T	G
14	rs78570253	59577898	T	C
14	rs113286608	59578196	G	A
14	rs192840162	59578234	T	G
14	rs61985991	59578356	G	C
14	rs7159705	59578363	A	G
14	rs28829912	59578723	T	C
14	rs28800801	59578761	C	G
14	rs78386988	59578850	G	A
14	rs78601235	59578878	A	C
14	rs535012575	59578970	G	C
14	rs200817610	59579120	A	C
14	rs192679793	59579150	G	A
14	rs116963314	59579164	A	G
14	rs532883770	59579285	C	T
14	rs113102993	59579389	T	C
14	rs1954007	59579417	A	G
14	rs183586739	59579450	G	C
14	rs147047645	59579505	A	T
14	rs111621491	59579816	T	C
14	rs12589095	59579868	A	C
14	rs111774782	59579958	T	C
14	rs569317274	59579961	T	C
14	rs145409503	59579984	T	C
14	rs17095711	59580311	A	G
14	rs368060110	59580364	T	C
14	rs529481301	59580486	T	G
14	rs189430891	59580522	T	C
14	rs17833675	59580582	T	G
14	rs7153968	59580632	C	T
14	rs12890129	59580915	G	A
14	rs17255276	59580956	C	T
14	rs56044063	59581420	A	G
14	rs112275121	59581532	G	C
14	rs556826354	59582057	C	T
14	rs572601867	59582155	T	C
14	rs543017976	59582171	G	C
14	rs8006609	59582231	C	T
14	rs532172904	59582233	T	G
14	rs149016881	59582254	C	T
14	rs565974402	59582257	G	A
14	rs560691611	59582492	G	A
14	rs187497996	59582508	A	G
14	rs114253865	59582631	A	G
14	rs10142395	59582680	A	G
14	rs547208266	59582706	T	C
14	rs559256875	59582722	G	A
14	rs530032401	59582755	G	A
14	rs569672063	59582821	C	T
14	rs61985993	59582823	A	G
14	rs72724689	59582838	T	C
14	rs142352684	59583072	G	A
14	rs10145361	59583205	A	G
14	rs4901896	59583319	G	A
14	rs148326378	59583433	A	G
14	rs140295411	59583563	T	C
14	rs150360688	59583604	T	C
14	rs536450953	59583605	A	G
14	rs10134868	59583727	T	C
14	rs12888217	59583767	C	T
14	rs563436181	59583794	G	A
14	rs530848547	59583833	G	C
14	rs73311063	59583838	G	T
14	rs61985994	59583906	G	C
14	rs73311064	59584598	T	C
14	rs12372908	59584673	G	A
14	rs150886513	59584881	C	A
14	rs185477120	59584932	A	G
14	rs539655594	59585118	T	C
14	rs557951281	59585130	C	G
14	rs573077581	59585165	A	T
14	rs190384244	59585302	T	C
14	rs147748151	59585509	T	C
14	rs17255290	59585670	T	A
14	rs140666542	59585685	A	C
14	rs566645944	59585716	G	A
14	rs188711770	59585745	T	C
14	rs4898978	59585932	A	C
14	rs149784579	59585967	A	T
14	rs118150160	59586229	A	G
14	rs17095718	59586237	C	A
14	rs555233536	59586405	G	C
14	rs1959657	59586415	T	C
14	rs1959656	59586553	G	A
14	rs540837493	59586760	T	G
14	rs7147882	59586887	C	T
14	rs12372854	59586910	A	G
14	rs117258098	59586939	A	G
14	rs567100137	59586950	T	A
14	rs549654868	59586988	C	G
14	rs4898979	59587028	C	T
14	rs79705160	59587029	T	C
14	rs77806007	59587158	G	T
14	rs17095725	59587285	A	G
14	rs141523893	59587306	C	T
14	rs549518159	59587340	G	A
14	rs17095728	59587426	C	G
14	rs118124883	59587438	G	T
14	rs149491079	59587576	C	T
14	rs2348872	59587706	C	T
14	rs118034476	59587828	T	G
14	rs72724692	59587886	G	C
14	rs2348873	59587941	G	A
14	rs117305621	59588233	G	A
14	rs10498487	59588323	C	T
14	rs17095733	59588419	G	A
14	rs9323338	59588471	C	A
14	rs1959655	59588612	G	T
14	rs541176331	59588650	T	G
14	rs73311069	59588656	A	T
14	rs73311072	59588675	A	G
14	rs569645067	59588727	A	C
14	rs10151194	59588741	C	T
14	rs10498488	59589123	A	G
14	rs11625492	59589219	G	A
14	rs17095735	59589361	G	A
14	rs187133138	59589490	A	C
14	rs530513607	59589566	T	C
14	rs191619218	59589575	T	A
14	rs147325262	59589610	A	G
14	rs79968641	59589648	A	G
14	rs537058906	59589677	C	T
14	rs187091174	59589802	A	G
14	rs560512647	59589962	G	A
14	rs545447986	59590059	G	A
14	rs72724695	59590174	G	A
14	rs8021094	59590434	A	C
14	rs572794202	59590542	T	C
14	rs2348874	59590759	G	A
14	rs188489348	59590778	A	C
14	rs139266482	59590936	A	G
14	rs17833704	59591082	G	A
14	rs146579755	59591160	A	G
14	rs536471734	59591424	T	C
14	rs75285631	59591456	A	G
14	rs2000074	59591509	C	T
14	rs144824896	59591602	A	G
14	rs72724697	59591624	C	T
14	rs17093305	59592001	A	G
14	rs577622684	59592022	T	C
14	rs76486618	59592070	G	C
14	rs17093307	59592092	C	G
14	rs76628011	59592135	A	T
14	rs7149892	59592168	A	G
14	rs78984723	59592536	G	A
14	rs74739268	59592843	T	C
14	rs6573243	59592969	C	T
14	rs187334609	59593077	A	G
14	rs74491469	59593083	C	T
14	rs78057278	59593171	G	A
14	rs12147351	59593355	G	A
14	rs560728650	59593841	A	C
14	rs118002591	59593914	A	G
14	rs72724702	59593916	A	C
14	rs536329732	59594038	G	A
14	rs17095741	59594171	G	A
14	rs75159280	59594323	T	C
14	rs578168953	59594517	T	C
14	rs7141553	59594699	C	G
14	rs548301734	59594912	A	G
14	rs4366626	59594939	T	C
14	rs149424005	59594940	T	C
14	rs571870954	59594941	A	G
14	rs55643369	59595245	C	T
14	rs577096109	59595321	T	C
14	rs541322074	59595323	G	A
14	rs559435946	59595324	T	C
14	rs529713490	59595326	G	A
14	rs565596053	59595416	G	A
14	rs571799013	59595526	A	G
14	rs527655257	59595623	C	A
14	rs143356883	59595654	T	C
14	rs146734676	59595656	A	G
14	rs72726303	59595726	T	G
14	rs530216415	59596155	G	T
14	rs532348986	59596323	C	G
14	rs75930557	59596355	G	A
14	rs565980385	59596530	C	T
14	rs189744676	59596583	C	A
14	rs17255297	59596952	A	G
14	rs572636620	59597176	T	C
14	rs191300984	59597207	G	A
14	rs2882037	59597277	G	A
14	rs17255304	59597337	A	G
14	rs531081553	59597400	G	C
14	rs552571813	59597401	G	T
14	rs72726305	59597408	A	G
14	rs530652892	59597536	A	G
14	rs569154554	59597543	C	T
14	rs6573244	59597587	G	A
14	rs555051056	59597705	C	T
14	rs573366324	59597876	G	A
14	rs56021009	59597917	A	G
14	rs79023864	59597970	T	C
14	rs146963762	59598272	T	G
14	rs7143623	59598286	G	A
14	rs7144754	59598398	C	T
14	rs7143893	59598610	C	T
14	rs17255311	59598931	T	C
14	rs192780295	59599292	T	C
14	rs17255318	59599301	G	A
14	rs946909	59599593	T	C
14	rs141527423	59599594	A	G
14	rs558355743	59599655	T	G
14	rs188897433	59599748	C	A
14	rs544554203	59599917	G	C
14	rs150891723	59600057	G	A
14	rs8007358	59600253	C	T
14	rs149559491	59600358	T	C
14	rs8007532	59600381	G	A
14	rs181100482	59600707	A	G
14	rs549539310	59600906	C	G
14	rs17095753	59601016	G	C
14	rs112403680	59601060	A	T
14	rs77168169	59601064	A	C
14	rs563706998	59601079	A	T
14	rs115901799	59601122	G	A
14	rs17833710	59601125	A	G
14	rs17833716	59601301	G	A
14	rs77081529	59601611	A	G
14	rs7151585	59601660	T	C
14	rs538201025	59601762	A	T
14	rs146336958	59602100	G	T
14	rs192113884	59602216	C	A
14	rs151007875	59602411	A	G
14	rs117792285	59602420	A	T
14	rs536393759	59602486	A	C
14	rs148187539	59602537	A	T
14	rs140902054	59602640	G	T
14	rs144178515	59602700	C	A
14	rs17095757	59602800	T	G
14	rs147764842	59602825	C	T
14	rs4901898	59602914	C	G
14	rs577351592	59602980	T	C
14	rs187450979	59603012	T	A
14	rs141145895	59603035	T	C
14	rs8004283	59603294	C	T
14	rs12323342	59603530	G	A
14	rs541645106	59603534	G	A
14	rs530711934	59603725	G	A
14	rs143785252	59603729	A	G
14	rs148162070	59603763	G	A
14	rs17095766	59604123	G	T
14	rs564461100	59604229	G	C
14	rs11622098	59604251	A	G
14	rs185402033	59604304	A	G
14	rs1954006	59604603	G	A
14	rs527303409	59604810	C	A
14	rs73313004	59604897	C	T
14	rs8015358	59604985	T	C
14	rs573450898	59605001	A	C
14	rs56188631	59605047	C	T
14	rs150954473	59605068	C	T
14	rs112287671	59605103	G	C
14	rs544057490	59605107	C	T
14	rs117461235	59605116	A	G
14	rs551978428	59605153	C	G
14	rs11158249	59605315	G	C
14	rs111976610	59605370	T	C
14	rs139017470	59605400	T	C
14	rs8016035	59605516	A	G
14	rs552042160	59605665	G	A
14	rs567049870	59605698	T	A
14	rs141878164	59605729	G	A
14	rs567828799	59605736	G	C
14	rs73313012	59605772	A	G
14	rs571440412	59605815	C	T
14	rs74361690	59605929	A	G
14	rs576379283	59606062	T	C
14	rs557964965	59606283	T	C
14	rs150645773	59606336	T	C
14	rs139549587	59606415	A	G
14	rs17833722	59606517	T	C
14	rs11624843	59606568	T	C
14	rs372889292	59606741	T	G
14	rs139807603	59606890	G	A
14	rs562592119	59607001	T	C
14	rs550065931	59607106	A	G
14	rs4901899	59607226	A	G
14	rs4901900	59607513	A	G
14	rs151171800	59607825	A	G
14	rs141324451	59607907	T	C
14	rs569502986	59607946	T	C
14	rs570126453	59608015	G	A
14	rs552378558	59608058	T	C
14	rs112533977	59608196	T	C
14	rs12435925	59608326	A	G
14	rs140733439	59608415	G	T
14	rs543639959	59608534	G	T
14	rs191189084	59608562	A	T
14	rs8018150	59609067	G	C
14	rs568311067	59609097	A	G
14	rs80202246	59609149	C	T
14	rs8018352	59609207	G	C
14	rs4258526	59609282	G	T
14	rs186553905	59609419	C	G
14	rs72726317	59609429	T	G
14	rs142799460	59609586	A	G
14	rs147413527	59609587	G	A
14	rs117302676	59609863	T	C
14	rs138181576	59609963	T	C
14	rs553515272	59610035	T	C
14	rs7151363	59610062	C	A
14	rs78580207	59610076	T	A
14	rs112748414	59610309	C	A
14	rs182290094	59610331	G	A
14	rs7152082	59610371	T	C
14	rs10498489	59610460	G	T
14	rs150592872	59610534	T	C
14	rs189887047	59610564	T	C
14	rs10138435	59611136	C	A
14	rs188757042	59611468	C	T
14	rs1113377	59611499	T	C
14	rs1113378	59611550	G	C
14	rs2185445	59611674	G	A
14	rs1954005	59611705	A	G
14	rs17255332	59611735	C	G
14	rs72726318	59611793	C	A
14	rs2185444	59612140	G	A
14	rs6573245	59612220	A	G
14	rs2348875	59612235	A	T
14	rs78032956	59612317	T	C
14	rs8006768	59612400	T	C
14	rs8005974	59612532	A	G
14	rs1438519	59612693	G	A
14	rs79676525	59612800	T	A
14	rs572347032	59612846	G	A
14	rs377449493	59613293	G	A
14	rs75164903	59613393	A	G
14	rs189711516	59613548	T	C
14	rs576379378	59613583	T	C
14	rs112999758	59613614	T	A
14	rs561274633	59613854	C	T
14	rs150204214	59613942	T	C
14	rs565133181	59613995	T	C
14	rs141673792	59614034	T	A
14	rs552814923	59614192	G	A
14	rs72726320	59614298	G	A
14	rs548448772	59614680	T	C
14	rs60426896	59615029	C	T
14	rs534349946	59615057	G	A
14	rs79259888	59615132	C	T
14	rs6573246	59615175	A	G
14	rs138077082	59615374	G	T
14	rs541103601	59615458	T	G
14	rs73313028	59615648	G	A
14	rs1438518	59615848	T	A
14	rs80219256	59616001	G	A
14	rs11626333	59616097	T	C
14	rs568585665	59616106	T	C
14	rs187828277	59616125	C	T
14	rs187976553	59616383	T	C
14	rs192994818	59616436	A	G
14	rs146191448	59616491	T	C
14	rs111565997	59616790	C	G
14	rs4901902	59617080	C	A
14	rs184848233	59617089	C	A
14	rs4901903	59617178	G	A
14	rs536463159	59617504	A	C
14	rs144024300	59617530	G	C
14	rs573451857	59617755	G	T
14	rs185546958	59618163	G	A
14	rs565244405	59618326	A	G
14	rs73313031	59618347	G	C
14	rs533932251	59618378	T	C
14	rs73313034	59618436	T	C
14	rs537779756	59618526	C	G
14	rs8020046	59618530	A	G
14	rs993268	59619115	C	T
14	rs73313036	59619325	T	C
14	rs538452513	59619498	G	A
14	rs8005394	59619564	G	C
14	rs537855237	59620111	A	G
14	rs374996910	59620151	T	C
14	rs112123028	59620217	T	C
14	rs575944371	59620439	G	A
14	rs78643904	59620458	A	G
14	rs73313040	59620509	C	T
14	rs561044395	59620801	C	T
14	rs17833740	59620969	T	G
14	rs61986007	59620999	T	G
14	rs12880838	59621067	T	C
14	rs17833752	59621080	G	A
14	rs576790986	59621213	A	G
14	rs73313041	59621260	A	C
14	rs567763319	59621295	C	T
14	rs550408322	59621781	T	G
14	rs9743520	59621940	A	G
14	rs139820996	59622124	A	C
14	rs34898843	59622151	A	G
14	rs184054722	59622177	C	G
14	rs113612926	59622195	T	C
14	rs563299918	59622259	A	G
14	rs530737958	59622334	A	T
14	rs117140074	59622421	C	T
14	rs111600046	59622428	T	G
14	rs567739374	59622476	C	T
14	rs992412	59622748	T	A
14	rs76119478	59622767	C	A
14	rs78369122	59623098	A	G
14	rs8017919	59623225	G	A
14	rs559083800	59623285	A	G
14	rs189425518	59623310	A	G
14	rs535082589	59623323	C	T
14	rs550615477	59623494	T	G
14	rs6573247	59623606	A	G
14	rs145511136	59623670	G	T
14	rs6573248	59623776	G	A
14	rs142345748	59623837	C	G
14	rs553645933	59624020	C	T
14	rs138432578	59624086	T	C
14	rs4901904	59624317	T	C
14	rs562466711	59624393	C	T
14	rs143213655	59624463	A	C
14	rs185416050	59624539	A	G
14	rs190226977	59624543	A	C
14	rs77794576	59624709	A	T
14	rs555112724	59624815	C	A
14	rs191621650	59624850	T	C
14	rs147535134	59624907	G	A
14	rs539579026	59625064	A	T
14	rs72726321	59625105	T	A
14	rs12589244	59625320	C	A
14	rs573927434	59625322	A	T
14	rs545147010	59625630	C	T
14	rs187142391	59625687	C	T
14	rs73313048	59625705	T	G
14	rs191909658	59625748	C	T
14	rs544463708	59625789	C	G
14	rs182707885	59625805	T	C
14	rs114872259	59625808	A	T
14	rs11158250	59625980	G	A
14	rs188467308	59625994	T	C
14	rs73313052	59625997	A	G
14	rs8016068	59626385	T	C
14	rs11627657	59626498	G	A
14	rs36028182	59626670	T	C
14	rs118051944	59626752	T	C
14	rs115791036	59626996	C	T
14	rs565764849	59627403	A	G
14	rs556440180	59627518	C	T
14	rs2164950	59627631	A	G
14	rs1550291	59627849	G	T
14	rs532482298	59628237	A	C
14	rs181789740	59628270	G	A
14	rs538972400	59628523	C	A
14	rs74826997	59628609	C	T
14	rs76341705	59628679	A	G
14	rs576458706	59629371	A	G
14	rs2053300	59629611	T	G
14	rs541988431	59629668	C	A
14	rs1252905	59629758	T	C
14	rs61986009	59629899	A	G
14	rs555115811	59629940	T	C
14	rs117488387	59629963	T	G
14	rs73313061	59630304	T	G
14	rs150310544	59630497	C	T
14	rs6573249	59630539	T	C
14	rs546553161	59630561	C	T
14	rs548610625	59630678	G	T
14	rs2053299	59630683	G	T
14	rs537637111	59630728	G	C
14	rs147519225	59630923	A	C
14	rs34109793	59630972	C	T
14	rs74398724	59631504	A	G
14	rs144059593	59631579	C	T
14	rs546785548	59631788	T	C
14	rs61986010	59631808	C	T
14	rs117612960	59631872	C	T
14	rs543846941	59632232	T	C
14	rs564624275	59632329	C	T
14	rs554533014	59632533	G	C
14	rs7157622	59632730	T	C
14	rs573687035	59632860	T	C
14	rs181853542	59632916	C	T
14	rs117255489	59633272	A	C
14	rs112870992	59633276	C	A
14	rs533149816	59633310	T	G
14	rs376289821	59633380	A	G
14	rs9743470	59633472	T	C
14	rs537894481	59633524	A	G
14	rs577855795	59633539	C	T
14	rs553833916	59633550	A	G
14	rs529490220	59633579	T	A
14	rs77295575	59633613	C	G
14	rs4898980	59633677	A	G
14	rs186418100	59634345	C	A
14	rs77516468	59634352	G	A
14	rs562981620	59634416	C	T
14	rs531667382	59634590	T	C
14	rs145625870	59634601	C	T
14	rs148822868	59634630	G	T
14	rs554302210	59634815	G	A
14	rs80316165	59634873	G	A
14	rs148003439	59635226	C	G
14	rs112944499	59635555	G	A
14	rs190522414	59635698	C	T
14	rs1252914	59636409	C	T
14	rs188950774	59636502	A	G
14	rs559017223	59636701	C	T
14	rs1269007	59636749	T	G
14	rs77508856	59636821	C	A
14	rs541664064	59636943	A	T
14	rs189566566	59637014	G	A
14	rs1266208	59637200	G	A
14	rs34684201	59637219	C	T
14	rs74829129	59637309	T	G
14	rs76944880	59637412	G	A
14	rs563164606	59637453	T	C
14	rs79814107	59637503	G	A
14	rs527503735	59638111	A	G
14	rs113269922	59638174	G	A
14	rs572926852	59638307	G	A
14	rs1015428	59638339	G	A
14	rs79218546	59638589	G	T
14	rs570837411	59638702	G	A
14	rs181114925	59638711	T	C
14	rs546644533	59638813	A	G
14	rs78383690	59638840	T	C
14	rs115601131	59638916	T	A
14	rs61986011	59639525	T	A
14	rs553970108	59639588	A	G
14	rs1252913	59639725	G	T
14	rs183008968	59639961	T	G
14	rs556216913	59640129	T	C
14	rs113888952	59640137	C	A
14	rs138175540	59640262	A	G
14	rs529372077	59640320	T	C
14	rs1252912	59640732	G	A
14	rs148461037	59641184	A	G
14	rs569608394	59641499	G	C
14	rs532030010	59641545	T	A
14	rs544449124	59641549	T	C
14	rs147642201	59641573	T	C
14	rs1252911	59641794	G	C
14	rs192060950	59641858	T	C
14	rs56115079	59642065	G	T
14	rs189437121	59642169	G	C
14	rs556506792	59642459	A	C
14	rs181951628	59642471	T	C
14	rs554090449	59642533	G	A
14	rs17833758	59642588	T	G
14	rs561152642	59642608	A	G
14	rs531667490	59642609	T	C
14	rs189070962	59642785	G	A
14	rs145796722	59642804	C	T
14	rs148982781	59642978	T	C
14	rs112195026	59643002	G	A
14	rs76155001	59643201	G	A
14	rs559040360	59643225	G	T
14	rs180972444	59643370	A	G
14	rs1252910	59643442	G	C
14	rs548000760	59643446	G	C
14	rs76850797	59643746	C	T
14	rs79961122	59643925	T	C
14	rs17095819	59643961	G	A
14	rs12147865	59643994	T	G
14	rs80354035	59644178	G	A
14	rs78349529	59644286	G	A
14	rs114665816	59644490	T	C
14	rs78707471	59644495	T	C
14	rs28673301	59644498	C	T
14	rs139122448	59644662	A	G
14	rs75914025	59644696	C	T
14	rs17095823	59645207	G	C
14	rs74751203	59645551	T	G
14	rs80323895	59645652	G	T
14	rs575217818	59645677	A	G
14	rs74819490	59645774	G	T
14	rs78393780	59646071	A	T
14	rs75007084	59646339	C	T
14	rs569039757	59646388	T	C
14	rs187455184	59646517	G	C
14	rs533749809	59646733	T	C
14	rs75801226	59646769	A	G
14	rs17095825	59647132	G	C
14	rs76070111	59647405	C	T
14	rs533891226	59647527	T	G
14	rs572959169	59647812	A	T
14	rs191923108	59647900	C	A
14	rs551521568	59648093	C	T
14	rs138687593	59648098	C	T
14	rs182716375	59648165	T	C
14	rs78340638	59648238	T	C
14	rs148124675	59648385	C	T
14	rs7158913	59648420	A	T
14	rs185422091	59648432	T	C
14	rs77216482	59648636	G	A
14	rs893516	59648738	C	T
14	rs190773573	59648762	T	C
14	rs138853947	59648912	A	G
14	rs115129197	59648979	G	T
14	rs183796089	59649134	T	A
14	rs76540383	59649245	G	A
14	rs80292796	59649356	A	C
14	rs549606304	59649609	T	C
14	rs142859301	59649967	C	T
14	rs561763385	59650071	G	A
14	rs544933281	59650188	T	C
14	rs118020863	59650449	A	T
14	rs10151055	59650551	A	G
14	rs10150999	59650689	G	A
14	rs11624978	59650788	C	T
14	rs182109051	59650889	A	G
14	rs566074866	59651086	T	A
14	rs192492859	59651232	G	A
14	rs552836176	59651607	C	T
14	rs532047313	59651618	C	A
14	rs185159466	59651626	T	A
14	rs189866658	59651665	T	C
14	rs115371353	59651869	A	G
14	rs187241236	59652061	T	C
14	rs116952384	59652328	G	A
14	rs143859653	59652375	A	G
14	rs537105466	59652625	G	T
14	rs28712511	59652643	C	T
14	rs140441748	59652859	C	T
14	rs541606389	59652920	T	C
14	rs548661683	59653193	A	C
14	rs576929969	59653289	C	T
14	rs1252909	59653294	T	C
14	rs138201062	59653310	G	C
14	rs1438521	59653800	C	T
14	rs1438520	59653810	T	A
14	rs958043	59654200	G	T
14	rs552118777	59654335	T	C
14	rs117304033	59654425	C	T
14	rs4901906	59654649	T	C
14	rs1252908	59654693	G	C
14	rs75474149	59654769	A	G
14	rs564280996	59655070	G	C
14	rs550708583	59655139	A	T
14	rs188040424	59655247	G	T
14	rs557681012	59655449	A	G
14	rs17833769	59655461	A	C
14	rs78381789	59655850	C	G
14	rs117140194	59656315	A	G
14	rs191339102	59656321	A	G
14	rs545189955	59656445	T	C
14	rs61986013	59657089	C	T
14	rs572130041	59657118	T	G
14	rs1252907	59657149	T	C
14	rs560792479	59657154	C	G
14	rs531449059	59657188	T	G
14	rs4533186	59657870	T	C
14	rs557513086	59657916	T	G
14	rs577800479	59658570	G	A
14	rs61986014	59658596	A	G
14	rs79360654	59658600	A	C
14	rs11844752	59658725	G	A
14	rs189723588	59658773	G	T
14	rs1252906	59658791	C	A
14	rs55760851	59658860	C	G
14	rs77310978	59659440	G	C
14	rs188471376	59659492	T	C
14	rs541487394	59660360	G	A
14	rs138074414	59660396	A	G
14	rs77618329	59660552	T	C
14	rs201739270	59660846	G	A
14	rs2349128	59661101	C	T
14	rs371369980	59661210	A	G
14	rs76256424	59661266	G	C
14	rs61986015	59661360	G	C
14	rs12887755	59661399	G	A
14	rs76674533	59661566	T	C
14	rs190138362	59661726	T	C
14	rs574832124	59661808	G	A
14	rs564004295	59661976	G	C
14	rs529411461	59662105	T	C
14	rs371800346	59662341	C	T
14	rs72726329	59662465	G	A
14	rs533070926	59662568	C	T
14	rs117377336	59662598	A	G
14	rs535626206	59662707	A	T
14	rs1770518	59662772	T	C
14	rs548987471	59663194	T	G
14	rs182971951	59663371	A	G
14	rs113675539	59663380	T	G
14	rs187740394	59663386	A	G
14	rs545255109	59663447	T	C
14	rs141673736	59663670	A	G
14	rs577943761	59663710	T	C
14	rs143720575	59663805	A	G
14	rs567656047	59663909	T	A
14	rs137895672	59664358	C	T
14	rs184755335	59664427	A	G
14	rs1252917	59664770	G	A
14	rs1152564	59664906	G	C
14	rs560656429	59664912	C	T
14	rs1252916	59664984	T	C
14	rs148128402	59665072	T	C
14	rs531853983	59665124	G	A
14	rs1252992	59665286	A	G
14	rs147322540	59665427	G	A
14	rs8017253	59665562	G	T
14	rs1152565	59665714	C	T
14	rs8016509	59665743	A	G
14	rs8016382	59665813	T	C
14	rs8016570	59665934	C	T
14	rs117280000	59666031	A	G
14	rs78419480	59666074	G	C
14	rs544050175	59666096	A	G
14	rs1252915	59666121	C	T
14	rs1152566	59666276	G	A
14	rs188718503	59666292	G	C
14	rs17255388	59666401	C	T
14	rs558888668	59666817	G	T
14	rs541843105	59667145	G	A
14	rs17095839	59667296	G	A
14	rs142184829	59667655	A	G
14	rs537735998	59667663	T	A
14	rs538385727	59667670	C	G
14	rs553164513	59667782	A	G
14	rs1252991	59667796	A	G
14	rs575283297	59667826	T	C
14	rs140380386	59667858	A	G
14	rs546787301	59667865	G	T
14	rs561723402	59667873	T	C
14	rs145579016	59668206	A	G
14	rs137861947	59668336	T	C
14	rs557732041	59668436	G	C
14	rs77959217	59668533	T	A
14	rs562600246	59668581	G	A
14	rs17095842	59668648	T	G
14	rs540510214	59668948	A	G
14	rs75255901	59669037	T	C
14	rs1252990	59669087	A	T
14	rs76787422	59669305	T	C
14	rs17255395	59669394	T	C
14	rs1270672	59669753	G	A
14	rs55649771	59669948	A	G
14	rs184502686	59669973	A	G
14	rs139268193	59670001	T	C
14	rs563087610	59670166	C	T
14	rs117735911	59670324	A	G
14	rs576508156	59670404	T	C
14	rs185565857	59670420	A	G
14	rs17095853	59670674	T	G
14	rs192123639	59670698	A	C
14	rs112403489	59670743	A	G
14	rs111964519	59670779	T	C
14	rs17095856	59671396	T	C
14	rs17255402	59672118	A	G
14	rs143155544	59672305	C	T
14	rs371623132	59672387	G	A
14	rs17095859	59672404	A	T
14	rs572795138	59673003	T	A
14	rs565405110	59673094	T	C
14	rs150636975	59673213	G	T
14	rs2757122	59673341	T	G
14	rs77652087	59673348	C	A
14	rs577276691	59673700	T	G
14	rs76536342	59673938	T	C
14	rs12890702	59673968	G	A
14	rs8017556	59674232	G	T
14	rs186510160	59674374	G	A
14	rs574472202	59674396	A	G
14	rs189780301	59674494	A	G
14	rs117683633	59674787	T	C
14	rs2146009	59674863	A	T
14	rs11628194	59674927	T	C
14	rs557331291	59675185	A	G
14	rs188179463	59675419	T	A
14	rs79530766	59675486	A	G
14	rs143047374	59675601	G	C
14	rs76957852	59675634	C	T
14	rs79809196	59675794	A	G
14	rs573179460	59675897	A	C
14	rs117382046	59676102	G	A
14	rs1116937	59676152	C	A
14	rs564390304	59676362	A	G
14	rs139204348	59676373	A	G
14	rs76558755	59676851	T	C
14	rs9646158	59676969	T	C
14	rs148721092	59677052	C	A
14	rs9323341	59677168	C	G
14	rs183802624	59677318	G	A
14	rs76672645	59677322	C	T
14	rs571457932	59677464	A	G
14	rs533603399	59677701	A	T
14	rs560584122	59677836	A	G
14	rs139299197	59678003	A	G
14	rs538465471	59678044	G	A
14	rs184822876	59678234	G	C
14	rs180832966	59678381	T	C
14	rs570317639	59678422	C	T
14	rs17095878	59678626	A	G
14	rs77216140	59678685	G	T
14	rs17095879	59678981	C	T
14	rs555108789	59678994	C	T
14	rs1252989	59679186	G	A
14	rs191522865	59679292	G	A
14	rs60930585	59679299	T	C
14	rs547944215	59679446	C	T
14	rs10220529	59679524	T	G
14	rs145443575	59679548	T	C
14	rs552158178	59679563	G	T
14	rs576493376	59679885	G	A
14	rs543594769	59680106	G	T
14	rs555137837	59680648	C	A
14	rs11622926	59680782	G	C
14	rs1252988	59680848	T	C
14	rs74965015	59680893	A	G
14	rs563494418	59680913	G	A
14	rs9323342	59680949	C	T
14	rs61986024	59680963	A	G
14	rs566749805	59681015	G	T
14	rs570217520	59681127	T	C
14	rs552225026	59681176	C	A
14	rs141992027	59681340	T	C
14	rs10220454	59681368	G	A
14	rs79009632	59681380	C	T
14	rs75841771	59681450	T	A
14	rs10220457	59681506	T	A
14	rs557190875	59681977	T	C
14	rs573104912	59682086	G	A
14	rs148669040	59682355	A	G
14	rs569323253	59682609	C	T
14	rs576198957	59682837	A	T
14	rs577246096	59682967	G	A
14	rs564453905	59682978	G	A
14	rs78445564	59683086	C	T
14	rs17833798	59683581	G	A
14	rs1252987	59683628	C	A
14	rs557980819	59683679	C	T
14	rs112839082	59683921	A	G
14	rs72726334	59683990	A	G
14	rs544346948	59683997	A	G
14	rs1272104	59684123	A	G
14	rs1270988	59684234	C	A
14	rs12147830	59684387	T	G
14	rs543190598	59684592	G	C
14	rs111608226	59684637	A	G
14	rs117515878	59684837	A	G
14	rs74874233	59684859	A	G
14	rs114464645	59684886	A	G
14	rs544198907	59684998	G	A
14	rs77645702	59685139	G	T
14	rs74059711	59685242	T	A
14	rs556793766	59685277	C	G
14	rs79715827	59685596	T	C
14	rs149310401	59685683	A	G
14	rs10151439	59685836	A	G
14	rs1252986	59686439	G	A
14	rs145005256	59686451	G	A
14	rs79184350	59686598	T	C
14	rs559325783	59686726	A	C
14	rs77773396	59686936	A	C
14	rs566186523	59687065	G	A
14	rs721070	59687108	G	A
14	rs721069	59687305	G	A
14	rs547801113	59687874	T	C
14	rs1252985	59687946	G	A
14	rs79059243	59688148	G	A
14	rs187417107	59688195	G	A
14	rs545964714	59688330	A	G
14	rs75369443	59688336	G	C
14	rs188192796	59688655	T	C
14	rs185569653	59688715	G	A
14	rs1252984	59688794	G	A
14	rs530075483	59688796	G	A
14	rs11624136	59688820	G	A
14	rs1271498	59689019	A	G
14	rs529434639	59689177	G	A
14	rs557846965	59689373	G	A
14	rs113971277	59689547	C	T
14	rs34582858	59689617	G	A
14	rs115180600	59689707	A	G
14	rs1269939	59689935	T	C
14	rs2099637	59689943	A	C
14	rs188812110	59689992	T	A
14	rs566690215	59690027	A	T
14	rs117177471	59690276	G	A
14	rs545980721	59690302	A	G
14	rs185887461	59690510	A	G
14	rs1252983	59690561	A	G
14	rs79931025	59690610	G	A
14	rs182549111	59690784	G	A
14	rs117215346	59690837	T	G
14	rs7141283	59691014	G	C
14	rs531282384	59691296	G	A
14	rs148435833	59691460	G	A
14	rs142573527	59691480	G	A
14	rs1370878	59691630	A	G
14	rs2349130	59691661	T	C
14	rs193213546	59691746	G	T
14	rs185579016	59691750	G	T
14	rs186569587	59691754	G	T
14	rs191351001	59691759	G	T
14	rs139708524	59691826	G	A
14	rs578041174	59691960	C	G
14	rs185109357	59691967	T	A
14	rs146649626	59692153	T	A
14	rs140931342	59692181	C	A
14	rs554400845	59692715	G	A
14	rs76786981	59692786	A	T
14	rs532019473	59693018	G	T
14	rs191589797	59693086	G	A
14	rs12433411	59693507	G	A
14	rs574583377	59693609	G	A
14	rs17255423	59694225	C	G
14	rs11158251	59694251	A	G
14	rs1269938	59694260	A	G
14	rs146125457	59694483	C	T
14	rs557112058	59694525	C	G
14	rs2757117	59694643	A	G
14	rs541745271	59694786	G	A
14	rs17095892	59695049	G	A
14	rs183757936	59695163	G	A
14	rs1951484	59695459	C	T
14	rs564286100	59695614	G	A
14	rs10873113	59695630	T	C
14	rs545220807	59695678	G	A
14	rs550791270	59695712	C	T
14	rs1252982	59696034	G	T
14	rs1252981	59696213	A	G
14	rs142469227	59696356	T	C
14	rs190105093	59696572	G	A
14	rs74059713	59697036	C	T
14	rs146008266	59697364	T	A
14	rs138599341	59697551	G	A
14	rs1252980	59697627	T	A
14	rs17833810	59697746	G	A
14	rs181188195	59697748	G	A
14	rs539790325	59697788	G	A
14	rs1370877	59698695	G	T
14	rs10483710	59699000	A	G
14	rs72726338	59699046	G	A
14	rs190725699	59699108	T	C
14	rs9635236	59699357	G	T
14	rs1314598	59699589	C	T
14	rs572004627	59699723	A	G
14	rs12435749	59699728	C	T
14	rs139884037	59699805	C	T
14	rs150659889	59699835	G	A
14	rs532274588	59699877	T	C
14	rs113651926	59699929	T	C
14	rs183236639	59700041	C	T
14	rs8005046	59700059	A	T
14	rs550205412	59700087	A	T
14	rs61986025	59700366	T	C
14	rs192380005	59700413	G	C
14	rs550159116	59700430	C	T
14	rs576139736	59700483	C	T
14	rs61986026	59700507	T	C
14	rs183206712	59700642	A	G
14	rs559359019	59700741	C	G
14	rs529738762	59700742	T	G
14	rs12881422	59700894	G	A
14	rs574349148	59701066	T	C
14	rs113977279	59701130	T	A
14	rs577517329	59701723	A	G
14	rs556665602	59702039	C	A
14	rs185001405	59702098	G	A
14	rs181025634	59702293	G	T
14	rs140303242	59702324	C	T
14	rs111607558	59702355	T	C
14	rs541936404	59702475	A	G
14	rs1313189	59702500	C	T
14	rs1313188	59702516	G	A
14	rs1470006	59702588	T	C
14	rs186430274	59702659	A	G
14	rs12433834	59702818	C	T
14	rs563810896	59702831	T	A
14	rs138537813	59702910	G	A
14	rs941887	59702954	T	C
14	rs79523793	59703039	C	T
14	rs117649384	59703159	A	G
14	rs185674848	59703259	G	A
14	rs74059714	59703500	A	G
14	rs542398171	59703518	C	T
14	rs575675171	59703755	G	A
14	rs141543099	59703841	A	G
14	rs1268580	59703964	A	G
14	rs552336547	59704022	T	C
14	rs534814983	59704040	C	A
14	rs533551728	59704077	T	C
14	rs113098245	59704091	C	A
14	rs188230915	59704370	G	A
14	rs558288794	59704459	G	A
14	rs1269010	59704807	T	A
14	rs111697752	59704815	G	A
14	rs17095915	59704841	C	G
14	rs567187153	59705046	T	A
14	rs192233678	59705080	G	C
14	rs113700670	59705085	T	C
14	rs1268579	59705298	T	G
14	rs555698256	59705304	T	C
14	rs192712684	59705376	A	G
14	rs61986027	59705458	G	A
14	rs117122880	59705466	G	A
14	rs2578258	59705470	C	T
14	rs573937605	59705814	T	C
14	rs544934751	59705890	C	T
14	rs75744630	59705915	C	T
14	rs721326	59705979	C	A
14	rs2578257	59706363	G	C
14	rs1272668	59706433	G	A
14	rs34655919	59706495	T	C
14	rs1273150	59706594	C	A
14	rs76580482	59706722	C	T
14	rs543538802	59706855	T	G
14	rs78132317	59706882	G	A
14	rs545674940	59706885	A	G
14	rs1253018	59706930	C	T
14	rs549288089	59706989	G	A
14	rs17095918	59707006	T	C
14	rs538658535	59707147	A	C
14	rs965424	59707230	A	G
14	rs142635946	59707241	G	C
14	rs536700993	59707253	C	T
14	rs79214608	59707442	T	C
14	rs555478008	59707443	A	G
14	rs181630913	59708125	G	A
14	rs12101052	59708327	A	G
14	rs1253017	59708351	C	T
14	rs17095928	59708431	C	G
14	rs117148134	59708703	G	A
14	rs144770218	59708755	T	G
14	rs2053298	59708764	T	C
14	rs558693003	59709034	A	C
14	rs542184745	59709137	A	G
14	rs530788066	59709167	T	C
14	rs552520586	59709169	T	C
14	rs568147204	59709250	G	C
14	rs144053467	59709313	G	A
14	rs558828941	59709315	G	C
14	rs147327353	59709316	G	C
14	rs141438092	59709426	A	G
14	rs564366051	59709437	C	T
14	rs139322040	59709477	T	C
14	rs79098347	59709664	G	A
14	rs1253016	59709840	T	G
14	rs540173491	59710226	T	C
14	rs187309641	59710239	C	A
14	rs562239548	59710297	G	C
14	rs1253015	59710368	C	A
14	rs568598680	59710412	T	A
14	rs140225988	59710452	C	T
14	rs17095932	59710598	T	C
14	rs12888137	59710900	C	A
14	rs569490279	59710963	A	T
14	rs544115319	59711188	A	G
14	rs138440227	59711461	A	G
14	rs72726345	59711462	A	G
14	rs139389033	59711672	A	G
14	rs1438517	59711675	T	G
14	rs1438516	59711676	T	A
14	rs191408462	59711753	T	C
14	rs144663397	59711881	A	G
14	rs181506881	59712130	C	T
14	rs185006730	59712161	G	A
14	rs190257439	59712221	A	C
14	rs572229572	59712465	G	A
14	rs185697569	59712576	A	G
14	rs543440591	59712610	G	A
14	rs12050274	59712624	G	A
14	rs190415147	59712824	T	C
14	rs8004164	59712825	A	G
14	rs143412860	59713137	A	T
14	rs139184444	59713423	T	C
14	rs11626530	59713545	T	C
14	rs560295918	59713608	C	T
14	rs61986028	59713871	T	C
14	rs532551379	59714093	G	T
14	rs7154112	59714317	C	T
14	rs7153158	59714486	G	C
14	rs534606082	59714489	A	G
14	rs576235532	59714565	C	T
14	rs191267932	59714780	C	G
14	rs72726348	59714829	A	G
14	rs552444346	59714958	A	G
14	rs142524146	59715117	G	A
14	rs111381926	59715260	T	C
14	rs577254679	59715283	T	G
14	rs112693815	59715699	A	G
14	rs546381291	59715716	C	A
14	rs575576757	59715780	G	C
14	rs17093311	59715921	C	T
14	rs17093312	59715923	T	G
14	rs150485851	59715951	A	C
14	rs17095939	59716240	G	C
14	rs17095947	59716680	G	A
14	rs117459198	59716865	T	C
14	rs142063589	59716874	G	A
14	rs17095949	59716875	G	A
14	rs186699474	59717009	T	C
14	rs146232198	59717216	G	A
14	rs528815827	59717367	G	A
14	rs1253014	59717514	A	G
14	rs535903011	59717533	T	C
14	rs142643884	59717594	C	T
14	rs186565711	59717856	T	A
14	rs192746918	59718147	T	C
14	rs182922579	59718249	A	G
14	rs569352484	59718264	A	G
14	rs8017833	59718415	T	C
14	rs17255451	59718530	C	A
14	rs17095951	59718628	A	G
14	rs545109363	59718670	T	C
14	rs17095952	59718676	A	G
14	rs563093039	59719120	G	A
14	rs76687911	59719259	A	C
14	rs555911688	59719318	A	C
14	rs577771183	59719348	G	A
14	rs17095953	59719393	A	G
14	rs1271500	59719493	G	A
14	rs11625336	59719713	C	G
14	rs189103065	59720006	T	C
14	rs571491073	59720180	A	G
14	rs565752305	59720351	T	G
14	rs529747989	59720582	G	A
14	rs549808977	59720659	G	A
14	rs571498573	59720681	G	A
14	rs17833834	59720872	G	T
14	rs537020451	59720901	C	T
14	rs554294838	59720974	A	C
14	rs17095954	59721048	C	T
14	rs144958175	59721152	T	C
14	rs78121606	59721160	G	A
14	rs138821204	59721421	T	C
14	rs56924753	59721539	T	G
14	rs721610	59721572	G	T
14	rs1253013	59721791	A	G
14	rs186411376	59721933	G	C
14	rs138032304	59722210	T	C
14	rs149521471	59722363	C	A
14	rs187949839	59722371	C	G
14	rs1253012	59722714	G	A
14	rs78097140	59723019	A	C
14	rs560551815	59723075	G	A
14	rs529710193	59723123	A	G
14	rs76186053	59723170	T	A
14	rs537247957	59723231	G	A
14	rs74553229	59723296	A	C
14	rs574893781	59723441	G	A
14	rs17095960	59723745	A	G
14	rs535826023	59723939	A	G
14	rs2757120	59724159	G	A
14	rs141390496	59724337	C	T
14	rs72726349	59724456	A	C
14	rs184817852	59724818	A	G
14	rs61986029	59724880	G	C
14	rs558024631	59724967	T	G
14	rs17095965	59725081	A	G
14	rs4901909	59725543	T	A
14	rs72726351	59725644	G	A
14	rs17095967	59725803	A	G
14	rs1253011	59725846	G	A
14	rs543042191	59725892	A	T
14	rs11158252	59725906	G	A
14	rs112644134	59725922	A	G
14	rs181092319	59725970	G	A
14	rs7150479	59726134	G	C
14	rs12888995	59726266	A	T
14	rs1253010	59726439	A	G
14	rs556093971	59726447	C	T
14	rs17095971	59726466	A	C
14	rs12888410	59726489	T	G
14	rs527673085	59726663	C	G
14	rs72726353	59726717	C	G
14	rs117177320	59726886	A	G
14	rs538686188	59726997	C	T
14	rs17095972	59727022	G	A
14	rs192480383	59727175	C	T
14	rs2033796	59727386	T	G
14	rs1253009	59727625	T	C
14	rs34707631	59727941	T	C
14	rs578216524	59727976	G	C
14	rs142122363	59727984	G	A
14	rs151078843	59728010	G	A
14	rs113863099	59728083	G	A
14	rs61986030	59728098	T	C
14	rs543846358	59728156	C	T
14	rs61986031	59728168	T	C
14	rs559612298	59728297	A	C
14	rs12879270	59728326	A	G
14	rs552182520	59728379	T	C
14	rs1253008	59728380	T	G
14	rs17095974	59728443	T	C
14	rs187265667	59728506	G	T
14	rs17255486	59728588	C	T
14	rs190616313	59728695	C	T
14	rs143894264	59728711	T	C
14	rs146889627	59728792	T	C
14	rs188408533	59728999	A	G
14	rs11621970	59729065	G	A
14	rs530496071	59729135	G	C
14	rs1253007	59729286	A	G
14	rs367695369	59729419	G	A
14	rs548446024	59729694	C	T
14	rs145208254	59729861	A	T
14	rs188733025	59729869	C	A
14	rs112822675	59730020	T	C
14	rs17095975	59730449	A	G
14	rs1253006	59730453	A	G
14	rs185125849	59730998	G	A
14	rs564693391	59731059	G	A
14	rs1253005	59731245	T	C
14	rs557500441	59731357	T	C
14	rs187348535	59731359	C	T
14	rs555892295	59731520	G	A
14	rs150500421	59731617	T	C
14	rs533733146	59731989	G	A
14	rs144518465	59732039	A	G
14	rs556091700	59732084	C	T
14	rs185660040	59732159	T	C
14	rs562146794	59732323	A	G
14	rs551234251	59732605	T	C
14	rs151026538	59733077	G	A
14	rs140937542	59733721	C	A
14	rs12878284	59733743	C	G
14	rs1253004	59733994	A	C
14	rs17833876	59734171	C	T
14	rs112022196	59734612	C	G
14	rs532211507	59734663	G	C
14	rs12884199	59734872	C	G
14	rs4898982	59735055	C	T
14	rs543754637	59735082	T	C
14	rs565211765	59735160	C	T
14	rs141317919	59735272	G	C
14	rs148192000	59735626	G	A
14	rs574419061	59735646	T	C
14	rs17255500	59735696	C	T
14	rs185120675	59735926	A	T
14	rs188369714	59736058	T	C
14	rs1253002	59736206	G	A
14	rs558998766	59736227	T	A
14	rs186497358	59736325	C	T
14	rs117541606	59736392	G	A
14	rs1253001	59736433	A	G
14	rs183632566	59736458	A	T
14	rs17255507	59736657	G	A
14	rs17255514	59736709	T	A
14	rs563892517	59737076	T	G
14	rs35045925	59737100	A	G
14	rs61986048	59737176	A	G
14	rs17255520	59737475	A	C
14	rs1253000	59737579	G	C
14	rs540185148	59737656	G	A
14	rs186571152	59737817	G	A
14	rs17095989	59737859	A	G
14	rs1272667	59738133	A	G
14	rs17093314	59738186	A	G
14	rs117439037	59738201	G	A
14	rs142292111	59738229	G	A
14	rs555307578	59738406	G	A
14	rs147882272	59738604	T	C
14	rs17095990	59738654	A	G
14	rs573254479	59738669	T	C
14	rs7149285	59738687	A	G
14	rs80191891	59738893	C	T
14	rs145624564	59738993	G	A
14	rs61986049	59739068	A	G
14	rs537803327	59739122	T	C
14	rs575982899	59739215	G	A
14	rs558464613	59739324	C	T
14	rs4901910	59739328	T	C
14	rs4901911	59739350	C	T
14	rs149494783	59739352	T	C
14	rs145213073	59739425	C	A
14	rs185002000	59739486	A	G
14	rs1370876	59739489	G	A
14	rs527487711	59739610	T	A
14	rs1252999	59739616	C	T
14	rs142417225	59739889	T	C
14	rs1008735	59739910	T	C
14	rs1008734	59739950	C	T
14	rs17833888	59739970	G	A
14	rs1252998	59740030	C	T
14	rs531273500	59740070	A	T
14	rs561155904	59740118	A	G
14	rs79869391	59740164	G	A
14	rs1252997	59740174	C	A
14	rs571415753	59740216	T	A
14	rs1123642	59740413	A	G
14	rs76451950	59740690	T	C
14	rs189762373	59740813	T	C
14	rs12184979	59740890	A	G
14	rs17096006	59741117	G	C
14	rs17255527	59741542	T	A
14	rs1269009	59741763	T	G
14	rs145445977	59741989	G	A
14	rs571799274	59742097	A	G
14	rs75196092	59742129	T	G
14	rs147703384	59742329	G	C
14	rs375974510	59742349	T	C
14	rs142179993	59742532	G	C
14	rs140367922	59742684	G	C
14	rs1252996	59742859	A	G
14	rs145573051	59742980	A	C
14	rs72726359	59743304	C	T
14	rs117934877	59743370	G	T
14	rs565534937	59743448	T	C
14	rs541584666	59743577	T	C
14	rs546745607	59743625	T	C
14	rs548677038	59743637	G	A
14	rs117420433	59743744	G	A
14	rs530917862	59743758	A	T
14	rs190985763	59743759	C	G
14	rs553267784	59743953	T	C
14	rs17096015	59744076	C	G
14	rs111977890	59744282	A	G
14	rs117328594	59744461	T	C
14	rs528516341	59744733	C	T
14	rs1252995	59745407	A	G
14	rs61986052	59745427	C	G
14	rs17255534	59745532	T	C
14	rs546985448	59745613	G	A
14	rs561605182	59745686	G	A
14	rs61986053	59745693	C	G
14	rs9805892	59746052	T	C
14	rs573293253	59746275	A	G
14	rs540237562	59746357	A	G
14	rs181686275	59746624	G	C
14	rs117693954	59746789	T	A
14	rs56295309	59746824	C	G
14	rs145545317	59746864	C	T
14	rs1252994	59746943	G	C
14	rs12885821	59746990	G	A
14	rs549097105	59747305	A	G
14	rs148456991	59747333	C	T
14	rs549808350	59747411	G	A
14	rs551824167	59747519	T	G
14	rs7155203	59747963	A	G
14	rs151149320	59747984	G	A
14	rs553994593	59748127	G	A
14	rs572375016	59748136	C	T
14	rs140152228	59748178	C	A
14	rs1271499	59748338	C	T
14	rs527999819	59748373	G	A
14	rs531814206	59748449	A	G
14	rs576303239	59748812	G	A
14	rs965590	59748824	C	G
14	rs147109504	59748858	G	A
14	rs558938534	59748863	T	G
14	rs2033795	59748893	A	G
14	rs4296184	59749007	T	G
14	rs547947993	59749114	G	A
14	rs61986054	59749187	A	T
14	rs61986055	59749226	C	T
14	rs541435054	59749369	T	C
14	rs373172178	59749562	T	C
14	rs535055204	59750078	G	A
14	rs1370875	59750338	A	T
14	rs144115504	59750375	G	A
14	rs8181987	59750485	A	G
14	rs61986056	59750695	A	G
14	rs536353020	59750702	A	G
14	rs10150407	59750919	C	G
14	rs546187925	59751117	G	A
14	rs567892845	59751233	T	A
14	rs145435845	59751301	A	C
14	rs61115639	59751419	T	C
14	rs184171930	59751630	T	C
14	rs142556479	59751683	G	A
14	rs11844419	59751733	T	C
14	rs35209784	59751830	T	C
14	rs187612668	59751919	T	G
14	rs78270394	59752088	G	A
14	rs11845321	59752110	G	A
14	rs75555742	59752121	A	G
14	rs10132995	59752185	A	C
14	rs561605130	59752442	G	C
14	rs78325064	59752562	G	A
14	rs533006287	59752654	G	A
14	rs182694818	59752928	T	A
14	rs61986057	59752957	T	C
14	rs34529198	59753329	A	C
14	rs191233250	59753379	G	T
14	rs563522179	59753578	A	G
14	rs7154411	59753673	T	C
14	rs561149125	59753832	C	T
14	rs2349145	59753970	T	C
14	rs186659306	59754020	G	C
14	rs138720371	59754032	T	C
14	rs117010045	59754110	T	C
14	rs2099635	59754135	T	C
14	rs1579663	59754663	G	A
14	rs75565210	59754672	A	G
14	rs1579662	59754709	A	C
14	rs537078122	59754711	A	G
14	rs75512031	59754882	G	A
14	rs185542276	59754971	T	C
14	rs139919688	59755079	A	G
14	rs181952040	59755161	T	C
14	rs572750231	59755364	A	G
14	rs541764090	59755510	G	A
14	rs75313266	59755541	A	G
14	rs565947904	59755578	C	A
14	rs113365183	59755580	A	C
14	rs548488990	59755583	A	G
14	rs574129602	59755879	T	C
14	rs73298004	59755956	G	A
14	rs1266210	59756154	C	T
14	rs2757123	59756343	C	T
14	rs147567941	59756616	A	G
14	rs58012204	59756747	A	G
14	rs78289666	59756985	T	G
14	rs7155987	59757002	T	C
14	rs528310239	59757014	T	G
14	rs183813271	59757089	T	C
14	rs186782913	59757378	T	C
14	rs75135475	59757812	G	T
14	rs77085219	59757813	A	T
14	rs191414502	59757885	T	C
14	rs61986058	59758165	C	A
14	rs61986059	59758310	T	G
14	rs369564125	59758679	A	G
14	rs4898983	59758836	C	A
14	rs74748336	59758919	A	G
14	rs78271461	59759114	A	C
14	rs74059719	59759273	A	G
14	rs17255548	59759818	G	A
14	rs4901914	59759978	C	T
14	rs8004862	59760086	T	C
14	rs1252993	59760405	T	C
14	rs149306054	59760673	A	G
14	rs180983535	59760681	A	T
14	rs78813716	59760773	A	G
14	rs533387744	59760851	A	C
14	rs566626176	59760870	C	G
14	rs148474305	59760993	A	G
14	rs10483711	59761126	T	C
14	rs553874717	59761127	A	G
14	rs8012197	59761192	C	T
14	rs189679832	59761193	A	G
14	rs186381021	59761760	A	G
14	rs1253020	59761888	A	T
14	rs575905679	59761960	A	G
14	rs12147857	59761992	G	C
14	rs1438522	59762273	C	T
14	rs10483712	59762398	A	G
14	rs113250331	59762457	T	C
14	rs139865842	59762489	G	A
14	rs11628165	59762507	T	G
14	rs67935962	59762753	A	C
14	rs67324723	59762756	C	T
14	rs543209377	59762792	G	A
14	rs531825026	59762862	G	T
14	rs145826173	59762926	G	C
14	rs17096042	59762927	A	T
14	rs10483713	59762998	C	T
14	rs187628057	59763054	C	T
14	rs187405491	59763428	T	C
14	rs17255562	59763433	C	T
14	rs74462989	59763496	C	T
14	rs12897650	59763568	G	A
14	rs1253021	59763705	G	A
14	rs17255583	59763748	T	C
14	rs12878138	59763867	T	C
14	rs552950773	59763889	T	G
14	rs1957411	59764063	A	G
14	rs574787792	59764395	C	A
14	rs61984460	59764524	C	T
14	rs61984461	59764529	G	A
14	rs537605374	59764674	G	A
14	rs141480152	59764677	G	A
14	rs184291279	59764780	A	C
14	rs17833930	59764790	A	G
14	rs563214743	59764818	A	G
14	rs17096045	59764872	T	C
14	rs544116057	59765014	C	T
14	rs1253019	59765145	T	C
14	rs572945549	59765678	G	A
14	rs540073459	59765682	C	A
14	rs182160275	59765788	G	A
14	rs17833942	59765908	G	A
14	rs147231621	59766016	A	C
14	rs185944121	59766351	A	G
14	rs562583109	59766598	C	T
14	rs545047731	59766984	T	C
14	rs187292446	59767073	A	C
14	rs183188057	59767188	T	C
14	rs531418472	59767288	A	G
14	rs533840656	59767488	C	T
14	rs538044907	59767696	C	T
14	rs556269406	59767710	G	A
14	rs5026841	59767950	A	G
14	rs76990548	59768101	A	G
14	rs17096046	59768135	C	T
14	rs183955194	59768278	T	G
14	rs17096048	59768381	A	G
14	rs12587292	59768881	C	T
14	rs549376599	59768953	T	C
14	rs144958135	59769108	A	G
14	rs2099636	59769138	A	G
14	rs554118859	59769276	T	A
14	rs575677133	59769326	T	G
14	rs116921207	59769364	C	T
14	rs556448053	59769421	C	G
14	rs145716985	59769497	A	G
14	rs539601294	59769519	A	C
14	rs8016880	59769580	T	C
14	rs61984462	59769760	T	C
14	rs12886284	59770050	T	C
14	rs12887737	59770107	T	C
14	rs143711000	59770195	G	A
14	rs529846867	59770323	C	T
14	rs34183850	59770366	A	G
14	rs570380860	59770400	G	A
14	rs78212084	59770439	A	G
14	rs2118645	59770536	C	T
14	rs1252979	59770722	G	A
14	rs190046396	59770764	G	A
14	rs182739830	59770853	T	C
14	rs562360898	59771449	A	T
14	rs61984463	59771730	G	A
14	rs75663630	59772068	A	C
14	rs140164283	59772200	T	G
14	rs941881	59772292	C	T
14	rs78813832	59772582	T	C
14	rs561655053	59772654	A	G
14	rs12588656	59772778	G	A
14	rs75893652	59772788	T	C
14	rs17096053	59772866	C	T
14	rs568075711	59772889	C	T
14	rs575466717	59772957	T	G
14	rs17096056	59772986	T	C
14	rs569138558	59772990	G	A
14	rs184064135	59772999	A	G
14	rs1252978	59773090	A	G
14	rs61984464	59773180	C	T
14	rs10143918	59773208	T	C
14	rs72726367	59773272	T	C
14	rs142147717	59773452	G	A
14	rs145919381	59773813	A	G
14	rs537931088	59774369	G	A
14	rs544249757	59774483	G	A
14	rs17255603	59774564	T	C
14	rs143605485	59774746	T	C
14	rs79382065	59775225	T	C
14	rs562974723	59775269	C	T
14	rs545217141	59775310	T	C
14	rs150529618	59775534	G	A
14	rs17255610	59775562	A	G
14	rs188380891	59775693	G	A
14	rs8020957	59775721	G	C
14	rs141655236	59775845	A	T
14	rs181192994	59776147	G	A
14	rs186500786	59776306	T	A
14	rs7143953	59776594	T	G
14	rs7145041	59776694	G	T
14	rs7145042	59776695	G	T
14	rs199866393	59776761	A	T
14	rs140130360	59776810	G	T
14	rs543175437	59776854	T	G
14	rs576366460	59776914	T	C
14	rs10145834	59777001	T	A
14	rs186984370	59777096	T	C
14	rs569594668	59777117	G	C
14	rs2757111	59777211	C	T
14	rs554387298	59777283	T	A
14	rs17833966	59777521	T	C
14	rs7149497	59777599	C	A
14	rs183332455	59777605	T	C
14	rs541478044	59777711	G	C
14	rs142822715	59777923	T	A
14	rs182470064	59777968	G	C
14	rs4898984	59778261	A	G
14	rs61984488	59778267	G	A
14	rs2757113	59778340	C	T
14	rs184976967	59778643	T	C
14	rs75367999	59778892	G	C
14	rs17833972	59778961	A	C
14	rs574376290	59779209	C	T
14	rs184875881	59779534	T	A
14	rs17096065	59779600	A	G
14	rs564226291	59779708	G	A
14	rs527843201	59779738	G	T
14	rs117239585	59779912	A	G
14	rs117554807	59780425	A	G
14	rs79052163	59780640	T	C
14	rs186402002	59780824	T	C
14	rs113416737	59780915	C	T
14	rs141585659	59780978	T	C
14	rs189672457	59781006	T	G
14	rs2295848	59781050	T	G
14	rs182344521	59781072	A	G
14	rs141541008	59781421	C	G
14	rs61984489	59781468	G	A
14	rs2295849	59781644	G	A
14	rs533998986	59781729	A	T
14	rs3818289	59781871	T	C
14	rs202203960	59781984	C	T
14	rs560469478	59782164	G	A
14	rs567396957	59782300	C	G
14	rs571177575	59782316	A	G
14	rs8003365	59782513	G	T
14	rs17096066	59782604	T	C
14	rs76121695	59782755	A	G
14	rs60204120	59782959	T	C
14	rs56107515	59783025	A	G
14	rs538070670	59783030	A	C
14	rs184142674	59783069	G	T
14	rs189519749	59783198	G	A
14	rs72726371	59783411	G	A
14	rs539280104	59783744	T	C
14	rs542675373	59784068	G	A
14	rs139639691	59784110	A	C
14	rs142599832	59784111	T	C
14	rs75167277	59784138	G	A
14	rs72726372	59784384	A	G
14	rs140861081	59784438	T	C
14	rs550498490	59784524	C	G
14	rs12372866	59784657	C	T
14	rs536909711	59784763	T	G
14	rs146664107	59785032	A	G
14	rs12893524	59785149	G	A
14	rs10483714	59785346	G	A
14	rs140256284	59785758	G	A
14	rs1957405	59785779	G	A
14	rs61984493	59785916	C	G
14	rs182868659	59785991	A	G
14	rs137951869	59786316	A	G
14	rs575280723	59786365	C	T
14	rs78626699	59786434	A	T
14	rs185772656	59786552	A	G
14	rs8006239	59786595	T	C
14	rs187529529	59786678	A	G
14	rs17833978	59786729	A	G
14	rs192781556	59787045	C	T
14	rs12586981	59787053	G	A
14	rs45610932	59787325	C	G
14	rs12147707	59787480	C	T
14	rs8015689	59788221	C	A
14	rs78038720	59788429	G	T
14	rs10136535	59788442	G	A
14	rs182018578	59788445	G	A
14	rs533073103	59788450	G	C
14	rs60477051	59788536	C	T
14	rs567219005	59788567	A	G
14	rs57348293	59788571	C	T
14	rs539781236	59788609	T	C
14	rs7154694	59788834	G	A
14	rs545325361	59789047	C	T
14	rs12148031	59789157	C	T
14	rs12147467	59789184	C	G
14	rs8021448	59789256	T	C
14	rs1957406	59789278	G	A
14	rs7161504	59789370	C	T
14	rs541705195	59789380	C	T
14	rs7160282	59789438	T	C
14	rs1957407	59789444	A	G
14	rs8021976	59789586	A	G
14	rs8022614	59789727	A	G
14	rs201077027	59789878	G	C
14	rs17096074	59789892	T	G
14	rs531992927	59789898	T	C
14	rs199631642	59789988	T	C
14	rs17096077	59790240	A	T
14	rs17096080	59790443	T	C
14	rs8018931	59790552	T	C
14	rs567825380	59790578	A	G
14	rs61984494	59790624	T	C
14	rs61984495	59790658	A	G
14	rs557260584	59790743	A	C
14	rs61984496	59790745	A	G
14	rs6573250	59790813	T	C
14	rs41285508	59791015	G	T
14	rs190088902	59791019	G	A
14	rs558287135	59791300	G	T
14	rs574477704	59791580	T	C
14	rs146897601	59791600	G	A
14	rs941882	59791629	C	A
14	rs17096084	59791647	G	A
14	rs1885447	59791895	T	C
14	rs7145688	59792042	T	G
14	rs148087594	59792104	T	C
14	rs185986023	59792200	T	G
14	rs17096088	59792207	G	T
14	rs61755642	59792755	A	G
14	rs150651346	59792842	G	T
14	rs17096091	59792874	T	C
14	rs553128687	59793159	G	A
14	rs559861041	59793459	C	A
14	rs182045251	59793527	G	A
14	rs186683539	59793606	T	C
14	rs546685751	59794007	A	C
14	rs184059954	59794203	A	G
14	rs2349148	59794220	A	G
14	rs561809804	59794585	A	C
14	rs566438638	59794838	T	G
14	rs9323345	59795047	A	G
14	rs71416039	59795168	A	G
14	rs540247358	59795175	C	G
14	rs72726383	59795509	G	C
14	rs566925235	59795511	T	A
14	rs1951483	59795561	T	G
14	rs139249755	59795713	A	G
14	rs10083455	59795735	T	C
14	rs9323346	59796001	G	A
14	rs12435625	59796022	A	G
14	rs7149025	59796281	G	A
14	rs533473023	59796340	G	A
14	rs185176552	59796550	T	C
14	rs577858033	59796758	T	C
14	rs2146010	59796787	A	G
14	rs560628202	59796813	C	G
14	rs531336293	59796901	C	G
14	rs941883	59797115	A	G
14	rs41285510	59797213	A	G
14	rs941884	59797235	A	G
14	rs28927674	59797373	A	G
14	rs199875088	59797418	T	C
14	rs2146011	59797457	G	T
14	rs532156980	59797676	T	G
14	rs61264169	59797876	G	A
14	rs17096105	59798238	A	G
14	rs2146012	59798473	C	G
14	rs201812971	59798557	T	C
14	rs149658583	59798761	G	C
14	rs576872280	59798782	A	G
14	rs540774608	59798898	G	A
14	rs565386090	59799119	A	G
14	rs145467733	59799158	G	A
14	rs189859113	59799202	A	G
14	rs10144140	59799209	C	T
14	rs548212947	59799214	T	C
14	rs4898985	59799370	C	G
14	rs557034270	59799467	G	A
14	rs192718204	59799578	G	A
14	rs541640094	59799840	A	C
14	rs576204554	59799860	T	A
14	rs17096107	59800036	C	G
14	rs147110207	59800077	A	C
14	rs6573251	59800217	T	G
14	rs1957408	59800321	G	C
14	rs28713540	59800359	A	G
14	rs28661494	59800367	T	C
14	rs1957409	59800800	A	C
14	rs150184293	59801077	A	T
14	rs181030594	59801116	T	C
14	rs184153811	59801192	G	C
14	rs10144516	59801341	A	G
14	rs566960117	59801453	C	T
14	rs186831439	59801621	G	A
14	rs578102003	59801685	G	A
14	rs61984497	59801714	G	A
14	rs575645302	59801716	T	G
14	rs546279268	59801860	G	C
14	rs557823925	59801884	C	T
14	rs186433088	59802286	A	G
14	rs56319421	59802389	C	G
14	rs6573252	59802435	C	T
14	rs10148045	59802631	A	G
14	rs10137266	59802834	A	T
14	rs527427573	59802903	G	A
14	rs531776727	59802957	A	G
14	rs144122299	59803004	T	C
14	rs150706110	59803430	G	A
14	rs556404698	59803601	A	G
14	rs927964	59803713	A	G
14	rs10873114	59803991	T	G
14	rs7143698	59804127	A	G
14	rs76542896	59804291	C	A
14	rs149207549	59804460	A	G
14	rs10483715	59804497	T	C
14	rs571922877	59804503	T	C
14	rs184877250	59804812	C	A
14	rs140555505	59804883	A	G
14	rs1958180	59804999	G	A
14	rs558494130	59805306	T	C
14	rs17096117	59805355	G	C
14	rs531787906	59805370	G	A
14	rs2273756	59805445	A	G
14	rs75341124	59805480	T	C
14	rs117245273	59805586	A	G
14	rs181165076	59805614	C	T
14	rs558349150	59805678	A	G
14	rs184878770	59805699	T	C
14	rs72726391	59805705	G	C
14	rs150129053	59805743	C	T
14	rs561495109	59805803	A	G
14	rs1268581	59806027	A	G
14	rs547383410	59806032	T	A
14	rs559324329	59806083	G	T
14	rs17255645	59806092	A	G
14	rs116667176	59806220	G	A
14	rs570561079	59806230	T	A
14	rs534714738	59806236	T	C
14	rs552966836	59806281	A	G
14	rs144646091	59806311	C	G
14	rs576879913	59806542	A	G
14	rs17096126	59806629	G	T
14	rs143446783	59806699	C	T
14	rs147145833	59806851	A	G
14	rs570248836	59806928	T	G
14	rs200902622	59806936	C	A
14	rs572376133	59807624	C	T
14	rs73298082	59807841	T	G
14	rs1262127	59807994	G	A
14	rs185977126	59808133	G	A
14	rs7146162	59808207	G	A
14	rs190622762	59808646	T	C
14	rs575680422	59808779	G	A
14	rs561696941	59808977	A	G
14	rs568684836	59809299	G	C
14	rs1253034	59809356	A	G
14	rs184880157	59809978	T	C
14	rs61984498	59810480	G	A
14	rs552044121	59810505	C	G
14	rs568165830	59810536	T	C
14	rs567569958	59810644	C	G
14	rs549788691	59810676	G	A
14	rs571244870	59810690	C	A
14	rs571759793	59810775	A	G
14	rs138178636	59810832	A	G
14	rs17096131	59810840	A	G
14	rs184226563	59810930	T	G
14	rs561458764	59811004	C	T
14	rs147129694	59811127	C	A
14	rs565555861	59811212	C	T
14	rs138663803	59811241	T	C
14	rs554347095	59811268	A	G
14	rs72726394	59811284	G	C
14	rs148766889	59811324	A	G
14	rs565994563	59811435	C	T
14	rs537152764	59811610	T	C
14	rs11623633	59811665	G	A
14	rs555150447	59811830	C	T
14	rs74057107	59811899	G	A
14	rs541061273	59811960	T	C
14	rs139741788	59812008	T	C
14	rs570593294	59812100	A	G
14	rs534589017	59812296	T	A
14	rs536964385	59812389	A	G
14	rs12896930	59812408	G	C
14	rs558612343	59812542	C	T
14	rs11158254	59812758	C	T
14	rs183985582	59812820	G	C
14	rs568065841	59813195	A	T
14	rs17096133	59813358	G	A
14	rs1536619	59813361	G	A
14	rs8008151	59813702	C	T
14	rs1272858	59813931	G	A
14	rs193258375	59814247	A	C
14	rs145775240	59814460	T	C
14	rs941886	59814502	C	A
14	rs148960672	59814817	G	A
14	rs755011	59815040	C	T
14	rs61984499	59815097	G	A
14	rs186716066	59815111	A	G
14	rs146974433	59815193	T	G
14	rs138125049	59815406	T	G
14	rs142223423	59815601	A	G
14	rs528782338	59815624	A	G
14	rs188883056	59815633	T	C
14	rs17255666	59815716	G	A
14	rs1272669	59815782	G	A
14	rs4901916	59815893	G	C
14	rs17834014	59816026	G	A
14	rs192985150	59816134	A	G
14	rs137969230	59816170	T	G
14	rs61984520	59816182	G	C
14	rs566769293	59816365	T	C
14	rs4901917	59816420	C	T
14	rs537646090	59816423	T	C
14	rs17834020	59816619	T	C
14	rs12880248	59816731	A	G
14	rs2025901	59816902	T	C
14	rs538477205	59817008	A	C
14	rs146162742	59817139	G	C
14	rs2025903	59817225	T	C
14	rs148711225	59817230	T	C
14	rs61099081	59817397	G	C
14	rs571244627	59817476	T	C
14	rs4901918	59817483	T	G
14	rs536355908	59817542	T	C
14	rs11622409	59817702	G	A
14	rs578261664	59817731	A	C
14	rs57044640	59817761	A	T
14	rs58731692	59817762	C	T
14	rs145454018	59817775	T	C
14	rs185828182	59817973	A	T
14	rs547235873	59818054	T	C
14	rs529727130	59818065	A	T
14	rs181488333	59818292	T	C
14	rs146120027	59818298	T	C
14	rs187014011	59818414	A	G
14	rs184151903	59818515	G	T
14	rs4901919	59818864	C	A
14	rs182499557	59819100	G	A
14	rs148909242	59819168	G	T
14	rs534348102	59819495	C	T
14	rs12878070	59819674	G	T
14	rs147984598	59819740	A	G
14	rs142449250	59819910	A	G
14	rs564058752	59819941	G	T
14	rs146129272	59820084	T	A
14	rs61984521	59820189	T	C
14	rs139950837	59820190	A	G
14	rs546058702	59820353	T	C
14	rs181013047	59820477	A	G
14	rs140005560	59820624	A	G
14	rs552498584	59820798	C	A
14	rs575655202	59820928	T	G
14	rs189416011	59820969	A	G
14	rs553411523	59821014	C	G
14	rs7140619	59821067	C	T
14	rs116971470	59821114	G	T
14	rs575865771	59821216	C	G
14	rs61984523	59821638	C	G
14	rs181829933	59821755	G	A
14	rs555868654	59821828	T	G
14	rs371233787	59821836	G	A
14	rs144346553	59822044	G	A
14	rs138568363	59822310	C	T
14	rs533125467	59822376	G	A
14	rs56017447	59822428	G	A
14	rs74057113	59822480	A	G
14	rs556126817	59822619	A	T
14	rs189702929	59822980	T	G
14	rs565648582	59823057	A	G
14	rs76942642	59823309	C	T
14	rs531510164	59823436	G	A
14	rs538091715	59823437	C	A
14	rs567920535	59823636	C	T
14	rs188281558	59823697	C	T
14	rs139856742	59823890	A	G
14	rs543681416	59823957	A	T
14	rs184871463	59824003	G	C
14	rs74057114	59824030	T	C
14	rs548175420	59824078	G	C
14	rs550437487	59824217	G	C
14	rs61984524	59824249	G	C
14	rs77212979	59824354	A	G
14	rs558811664	59824386	T	C
14	rs577070011	59824410	T	C
14	rs541182625	59824414	C	T
14	rs10138805	59824445	C	A
14	rs551782081	59824504	G	A
14	rs10142139	59825276	G	A
14	rs113100489	59825301	G	C
14	rs537168057	59825418	A	G
14	rs141134848	59825425	A	G
14	rs143128635	59825453	T	C
14	rs545557478	59825830	T	A
14	rs1253035	59825872	G	T
14	rs189950983	59826127	C	T
14	rs61740455	59826182	C	A
14	rs140263306	59826300	A	G
14	rs570970777	59826334	C	T
14	rs534966875	59826361	G	C
14	rs568326969	59826379	G	T
14	rs535769833	59826429	A	G
14	rs11626926	59826703	G	A
14	rs571423691	59826863	G	A
14	rs531006280	59826957	A	G
14	rs35600444	59827027	A	T
14	rs17255694	59827074	G	T
14	rs17834032	59827306	C	T
14	rs10137686	59827359	C	T
14	rs181920728	59827588	C	T
14	rs562203687	59827708	G	A
14	rs144115810	59827852	T	A
14	rs12590850	59827968	A	T
14	rs560058497	59828373	A	G
14	rs186718761	59828610	T	C
14	rs17834044	59828615	C	T
14	rs573582893	59828649	G	T
14	rs117661987	59828700	C	T
14	rs182893234	59828912	A	G
14	rs548736342	59829212	G	T
14	rs79943182	59829309	T	G
14	rs60795649	59829404	A	G
14	rs547425249	59829422	G	T
14	rs531855040	59829962	C	T
14	rs2295850	59829973	C	G
14	rs542497761	59829976	C	T
14	rs10140846	59830011	A	G
14	rs565658996	59830235	C	A
14	rs567913265	59830291	T	A
14	rs556492462	59830303	G	A
14	rs143487872	59830530	T	G
14	rs201396763	59830535	C	A
14	rs146664457	59830538	A	G
14	rs10083442	59830880	A	C
14	rs1253036	59830931	G	A
14	rs35269665	59830996	T	G
14	rs10083469	59831004	C	T
14	rs577105804	59831070	G	A
14	rs10144346	59831362	T	C
14	rs532522084	59831417	G	A
14	rs61984526	59831428	C	T
14	rs142555257	59831536	C	A
14	rs569935338	59831626	G	A
14	rs2031801	59832062	T	G
14	rs2031802	59832233	C	A
14	rs534891686	59832522	T	C
14	rs60137132	59832665	G	C
14	rs78493391	59832786	C	T
14	rs142594099	59832923	C	T
14	rs74057120	59832945	T	A
14	rs74057121	59832953	T	A
14	rs1547198	59833010	C	T
14	rs544635006	59833027	T	C
14	rs572496820	59833163	G	A
14	rs1547199	59833172	T	A
14	rs187597917	59833231	C	T
14	rs531042992	59833339	G	T
14	rs546307120	59833367	A	T
14	rs547024539	59833525	A	G
14	rs149357404	59833594	T	G
14	rs35779477	59833614	A	G
14	rs28645961	59833826	C	T
14	rs10140514	59833875	T	A
14	rs546421317	59833876	G	T
14	rs10130826	59834017	G	T
14	rs10130669	59834048	C	T
14	rs144773815	59834236	C	T
14	rs141841863	59834374	T	C
14	rs146283545	59834383	A	G
14	rs149871150	59834487	A	G
14	rs72726402	59834771	C	G
14	rs182760318	59834836	T	C
14	rs1958181	59835003	T	C
14	rs549524887	59835119	C	T
14	rs202084729	59835525	G	A
14	rs146897503	59835785	C	T
14	rs556252454	59835896	G	A
14	rs74057123	59835968	A	C
14	rs191564201	59836214	C	A
14	rs117932605	59836639	T	C
14	rs45476291	59836655	G	A
14	rs15087	59837666	A	G
14	rs536654002	59837688	T	C
14	rs558814209	59837846	A	T
14	rs184353341	59837938	C	T
14	rs553038988	59838039	G	A
14	rs148474041	59838183	C	T
14	rs565103333	59838355	A	T
14	rs12589351	59838742	C	A
14	rs17096179	59838767	C	A
14	rs188405282	59838819	G	C
14	rs150498278	59838841	C	A
14	rs548304208	59839083	C	T
14	rs4901921	59839129	T	C
14	rs553163611	59839378	C	T
14	rs190627677	59839599	A	G
14	rs560775884	59839729	G	T
14	rs552483175	59839813	T	C
14	rs186799236	59839935	A	T
14	rs546595786	59840015	A	G
14	rs369409838	59840051	T	C
14	rs139577709	59840207	A	G
14	rs144797249	59840267	T	C
14	rs10133177	59840304	A	C
14	rs148996884	59840421	A	G
14	rs4901922	59840607	C	A
14	rs72728305	59841163	A	G
14	rs61984529	59841236	T	G
14	rs188470664	59841402	T	C
14	rs111809374	59841462	T	C
14	rs151035792	59841513	T	C
14	rs557697819	59841549	A	G
14	rs188260917	59841570	T	C
14	rs563712818	59841580	T	G
14	rs181065479	59841612	C	T
14	rs544059658	59841645	T	G
14	rs200998171	59841700	A	C
14	rs560174207	59841763	T	C
14	rs567233152	59841849	T	C
14	rs12896316	59842139	T	C
14	rs111808658	59842144	C	A
14	rs12896743	59842236	C	G
14	rs12896455	59842283	G	A
14	rs116913925	59842340	A	G
14	rs561014290	59842447	T	C
14	rs563154772	59842649	T	C
14	rs111836284	59842817	C	T
14	rs1271513	59842932	C	T
14	rs1752453	59842945	A	G
14	rs564833432	59843243	G	C
14	rs1253192	59843406	A	G
14	rs2349702	59843472	C	T
14	rs1268594	59843837	G	A
14	rs74057127	59843913	A	G
14	rs1253193	59844198	A	G
14	rs61984530	59844320	G	A
14	rs118184709	59844336	A	C
14	rs139513265	59844362	G	C
14	rs189692123	59844369	G	T
14	rs145142242	59844463	A	G
14	rs150875732	59844582	T	C
14	rs10146474	59844583	A	G
14	rs565213047	59844607	C	T
14	rs1253194	59844611	T	C
14	rs547591333	59844614	T	C
14	rs530118753	59844645	T	C
14	rs74057128	59845033	G	T
14	rs535729366	59845073	A	G
14	rs191318153	59845164	A	G
14	rs143556869	59845224	A	G
14	rs541468078	59845245	G	C
14	rs559637209	59845270	C	T
14	rs530795845	59845342	C	T
14	rs567852193	59845550	G	A
14	rs535063644	59845556	A	G
14	rs537710775	59845623	C	A
14	rs558991497	59845627	T	C
14	rs577364429	59845629	T	C
14	rs12895559	59845706	T	A
14	rs192551984	59845886	T	C
14	rs542301123	59845938	T	C
14	rs115115911	59845939	A	G
14	rs545914877	59846097	C	T
14	rs528350350	59846216	G	A
14	rs532924155	59846375	A	C
14	rs74979335	59846440	A	T
14	rs77783962	59846441	G	C
14	rs148555905	59846687	A	G
14	rs75061529	59846735	A	C
14	rs61984532	59846757	A	G
14	rs181891477	59846810	G	A
14	rs189162081	59846996	G	A
14	rs558235393	59847032	C	T
14	rs550970996	59847372	T	A
14	rs183252001	59847436	G	A
14	rs371925580	59847446	G	A
14	rs74057130	59847479	T	C
14	rs191434542	59847510	T	C
14	rs61984533	59847613	C	T
14	rs11623345	59847978	A	G
14	rs57108425	59848038	G	A
14	rs146783799	59848274	C	T
14	rs61984534	59848499	T	C
14	rs368075239	59848563	A	C
14	rs184213664	59848902	A	G
14	rs10162437	59848975	A	G
14	rs1262136	59848979	T	C
14	rs536766849	59849099	C	T
14	rs12147444	59849106	A	G
14	rs542846160	59849321	T	C
14	rs550017750	59849453	C	T
14	rs117447089	59849474	G	C
14	rs77882988	59849513	T	C
14	rs566016390	59849523	C	T
14	rs186432901	59849573	A	G
14	rs59485292	59849679	A	C
14	rs3861496	59850104	C	T
14	rs147022650	59850485	C	A
14	rs116371936	59850539	A	G
14	rs191046738	59850826	T	C
14	rs143454637	59850864	A	G
14	rs1253195	59850899	A	C
14	rs182760088	59850962	A	G
14	rs186001899	59850989	C	A
14	rs4127822	59851076	T	A
14	rs12590921	59851093	C	A
14	rs188950892	59851303	G	A
14	rs150091946	59851504	G	A
14	rs577520502	59851549	A	C
14	rs375577970	59851796	C	T
14	rs1253196	59851886	A	G
14	rs149271939	59851977	T	C
14	rs61984535	59852007	T	C
14	rs182383946	59852008	A	G
14	rs61984536	59852262	T	C
14	rs191560183	59852370	A	T
14	rs142240702	59852404	T	C
14	rs61984537	59852500	C	T
14	rs572686723	59852519	T	C
14	rs78084529	59852629	C	G
14	rs79863915	59852630	T	G
14	rs61984538	59852686	C	T
14	rs12147682	59852834	A	T
14	rs61984539	59852891	T	C
14	rs1270992	59852908	G	T
14	rs7152430	59852992	A	T
14	rs575541425	59853042	G	A
14	rs12432950	59853110	C	A
14	rs7151357	59853140	A	C
14	rs7151341	59853159	A	G
14	rs142770991	59853169	A	G
14	rs1269950	59853340	T	A
14	rs566538850	59853479	C	T
14	rs6573256	59853480	C	T
14	rs151038057	59853506	G	A
14	rs149809806	59854304	A	G
14	rs551126366	59854396	T	C
14	rs73299984	59854408	C	T
14	rs551465917	59854431	C	G
14	rs189576341	59854570	A	C
14	rs7158661	59854832	G	A
14	rs7158811	59854849	T	C
14	rs12588262	59854857	A	G
14	rs181199075	59854917	T	C
14	rs147632227	59855244	A	G
14	rs61984544	59855657	A	G
14	rs577797060	59855851	A	C
14	rs190613091	59855983	T	C
14	rs3861497	59856009	C	T
14	rs4111127	59856218	C	T
14	rs181446099	59856304	T	G
14	rs8011296	59856342	C	G
14	rs4898986	59856554	G	A
14	rs569659130	59856618	T	C
14	rs1253197	59856631	A	C
14	rs4127823	59856705	T	C
14	rs558093453	59856804	T	A
14	rs61984545	59856978	A	G
14	rs565233636	59857141	A	C
14	rs139734883	59857437	G	A
14	rs186837781	59857460	G	A
14	rs3850302	59857577	T	C
14	rs149643402	59857587	A	T
14	rs144229952	59857681	T	C
14	rs80264941	59857852	C	T
14	rs188756253	59858000	A	T
14	rs181057897	59858149	G	A
14	rs112171060	59858269	G	A
14	rs74413280	59858285	A	G
14	rs577382194	59858329	A	T
14	rs553050079	59858395	T	C
14	rs574777840	59858416	T	C
14	rs11848256	59858488	G	T
14	rs67530928	59858500	T	G
14	rs531256123	59858827	G	A
14	rs61985462	59858837	C	T
14	rs571063009	59858896	A	G
14	rs10873115	59859080	G	C
14	rs76034513	59859088	C	T
14	rs113855394	59859472	C	T
14	rs191986753	59859739	T	G
14	rs561200920	59859819	C	T
14	rs145205850	59859996	C	T
14	rs182069452	59860017	T	C
14	rs543978478	59860165	A	T
14	rs529341888	59860549	G	A
14	rs61985463	59860572	T	C
14	rs7141150	59860705	C	A
14	rs61985464	59860716	C	T
14	rs537941716	59860749	G	C
14	rs538564003	59860781	A	T
14	rs145458286	59860857	T	A
14	rs61985465	59860859	A	G
14	rs74057142	59861010	T	A
14	rs12435387	59861149	A	G
14	rs4127824	59861204	C	T
14	rs114152823	59861226	T	C
14	rs199761383	59861259	C	T
14	rs549057128	59861289	G	A
14	rs4901926	59861617	G	A
14	rs137916970	59861618	T	C
14	rs4898988	59861637	C	T
14	rs560538389	59861703	C	A
14	rs72728317	59861970	T	G
14	rs1271511	59862213	T	C
14	rs1268587	59862527	G	C
14	rs1755700	59862624	C	T
14	rs74057146	59862668	C	G
14	rs1253137	59862824	A	G
14	rs1268588	59863176	C	T
14	rs1253138	59863363	C	T
14	rs536685818	59863364	C	G
14	rs571583072	59863374	C	A
14	rs572604505	59863499	G	A
14	rs61985467	59863517	G	C
14	rs181614122	59863560	A	G
14	rs111778273	59863679	C	T
14	rs189204659	59863731	A	G
14	rs76610035	59863867	T	C
14	rs1253139	59863892	C	G
14	rs553269740	59864311	G	A
14	rs140400396	59864362	T	C
14	rs530483724	59864425	T	C
14	rs113635093	59864497	T	C
14	rs182944369	59864502	A	G
14	rs1253140	59864709	A	G
14	rs1253141	59864747	G	T
14	rs545484455	59864939	G	T
14	rs563866423	59865013	T	A
14	rs528196104	59865024	C	T
14	rs1253142	59865221	G	A
14	rs12587163	59865236	G	A
14	rs570899344	59865250	A	G
14	rs1253143	59865710	T	C
14	rs186729027	59865711	A	G
14	rs550583346	59865988	C	T
14	rs74057162	59866239	T	A
14	rs12147365	59866562	A	G
14	rs35810735	59866929	T	G
14	rs1253144	59866976	A	G
14	rs558201874	59867089	C	A
14	rs562531572	59867171	G	C
14	rs567475987	59867390	T	C
14	rs112788486	59867429	A	G
14	rs139828733	59867716	C	T
14	rs143254348	59867777	A	G
14	rs151160759	59867779	G	C
14	rs4594176	59867830	T	C
14	rs563525755	59867831	A	G
14	rs1268589	59867847	C	T
14	rs78560852	59867979	A	G
14	rs542927491	59868154	A	G
14	rs113024253	59868270	C	T
14	rs112271547	59868764	G	T
14	rs1253146	59868850	G	A
14	rs143244504	59868876	C	G
14	rs115970703	59868936	C	T
14	rs571734574	59868977	G	T
14	rs546872695	59869005	C	T
14	rs191996021	59869130	C	T
14	rs558840006	59869314	G	A
14	rs577082563	59869318	A	G
14	rs141474939	59869375	G	A
14	rs530461272	59869444	A	C
14	rs139355873	59869489	G	T
14	rs1253147	59869545	C	G
14	rs570044009	59869608	G	A
14	rs187678725	59869612	C	T
14	rs1253148	59869613	T	G
14	rs541510880	59869685	C	T
14	rs563075219	59869686	A	G
14	rs141780543	59869726	C	T
14	rs147109692	59869739	A	T
14	rs184119019	59869802	T	A
14	rs552495631	59869917	A	G
14	rs192278525	59870001	C	T
14	rs575258748	59870152	C	G
14	rs58862935	59870157	A	G
14	rs148380419	59870327	T	C
14	rs141567498	59870328	A	G
14	rs149377092	59870427	C	T
14	rs59220739	59870557	A	G
14	rs528604090	59870868	T	C
14	rs7149049	59870923	A	G
14	rs146006391	59871200	G	C
14	rs550973185	59871489	A	G
14	rs139947279	59871579	T	C
14	rs558066987	59871836	T	A
14	rs150716340	59871861	A	G
14	rs10151670	59872125	T	C
14	rs2882166	59872181	C	T
14	rs527600017	59872503	A	T
14	rs543861800	59872539	G	A
14	rs75301654	59872743	T	G
14	rs151242771	59872802	A	G
14	rs114853364	59872814	A	G
14	rs73299998	59872872	T	C
14	rs193231269	59872889	A	G
14	rs7143866	59872988	A	C
14	rs185688958	59873064	T	G
14	rs527968967	59873086	T	C
14	rs1253149	59873087	A	G
14	rs7144209	59873177	G	C
14	rs75096178	59873273	G	C
14	rs7144391	59873325	T	C
14	rs7144838	59873373	C	G
14	rs144639528	59873432	A	G
14	rs114915830	59873498	C	T
14	rs531921954	59873600	A	C
14	rs7145453	59873877	C	T
14	rs55840745	59873913	T	C
14	rs118060791	59873959	C	T
14	rs11627049	59873989	C	A
14	rs141609632	59874068	A	T
14	rs1253150	59874113	T	C
14	rs7151004	59874424	A	G
14	rs74450773	59874515	G	A
14	rs76710655	59874542	T	C
14	rs570011050	59874590	A	G
14	rs7151232	59874671	C	A
14	rs558170231	59874738	G	C
14	rs113562114	59875052	G	A
14	rs112971523	59875162	C	T
14	rs1253151	59875178	G	C
14	rs185128792	59875271	G	C
14	rs535268910	59875413	A	T
14	rs74057164	59875418	C	G
14	rs12590503	59875501	G	C
14	rs551301509	59875540	T	A
14	rs7157202	59875592	T	C
14	rs9888621	59875615	G	A
14	rs9888624	59875755	A	G
14	rs567262535	59875890	A	G
14	rs536017750	59876116	T	C
14	rs9888542	59876229	T	C
14	rs9888544	59876324	T	C
14	rs145080179	59876358	T	C
14	rs184949828	59876380	A	G
14	rs1253152	59876430	T	C
14	rs557940122	59876437	C	A
14	rs60671208	59876439	C	T
14	rs561917320	59876475	A	G
14	rs150353433	59876535	T	C
14	rs56952810	59876539	T	C
14	rs567130456	59876598	T	G
14	rs2479423	59876616	A	C
14	rs112858485	59876658	A	G
14	rs557929560	59876663	G	A
14	rs567704528	59877226	G	A
14	rs60000744	59877304	A	G
14	rs11158255	59877383	T	C
14	rs57765174	59877390	C	A
14	rs56301920	59877418	C	T
14	rs139389935	59877422	T	C
14	rs144553192	59877423	A	G
14	rs146545663	59877615	C	A
14	rs549550217	59877644	C	T
14	rs534168920	59877671	T	C
14	rs550327796	59877673	T	C
14	rs554219645	59877698	A	G
14	rs184983761	59877937	T	C
14	rs571730614	59877957	T	C
14	rs7153265	59878096	C	G
14	rs536807686	59878101	T	G
14	rs558332168	59878103	C	A
14	rs536343131	59878214	C	A
14	rs532041584	59878222	A	G
14	rs543987722	59878229	G	C
14	rs565528092	59878230	A	G
14	rs530005619	59878281	T	C
14	rs183237421	59878297	G	C
14	rs1253153	59878334	C	G
14	rs1253154	59878358	T	G
14	rs146937334	59878376	T	C
14	rs377459568	59878600	G	A
14	rs532785240	59878637	G	A
14	rs138455989	59878649	T	C
14	rs570072410	59878710	T	G
14	rs111698933	59878782	G	A
14	rs148572430	59878811	C	G
14	rs556675658	59878832	A	G
14	rs370342720	59878868	C	T
14	rs1253155	59878887	C	T
14	rs192451145	59878935	T	C
14	rs536657064	59878963	A	C
14	rs546475358	59879008	G	A
14	rs535186761	59879057	C	T
14	rs1253156	59879482	A	G
14	rs192517720	59879520	A	C
14	rs142346448	59879712	T	C
14	rs1253157	59880085	A	G
14	rs144990350	59880183	A	C
14	rs376411364	59880280	T	C
14	rs145993441	59880351	G	A
14	rs1253158	59880356	G	C
14	rs192939768	59880436	A	C
14	rs1253159	59880445	C	G
14	rs61985471	59880455	A	T
14	rs557128147	59880474	T	A
14	rs1253160	59880483	C	T
14	rs539529552	59880585	C	A
14	rs557794139	59880589	T	C
14	rs55863633	59880613	A	G
14	rs141681422	59880693	T	C
14	rs1253161	59880733	T	C
14	rs548954767	59880895	C	T
14	rs550894492	59880944	A	G
14	rs551559540	59881023	T	C
14	rs188137452	59881028	C	A
14	rs573986398	59881118	G	A
14	rs560129152	59881247	T	A
14	rs572103738	59881279	G	C
14	rs1253162	59881432	C	T
14	rs1253163	59881458	T	C
14	rs373038696	59881619	A	C
14	rs560792222	59881745	A	G
14	rs142251906	59881753	C	T
14	rs144672963	59881759	A	G
14	rs113008896	59881808	C	A
14	rs527855219	59881865	G	A
14	rs77506113	59882168	A	G
14	rs142864023	59882174	G	C
14	rs150632617	59882178	A	G
14	rs140842897	59882266	T	C
14	rs1253164	59882408	G	T
14	rs74057169	59882523	C	A
14	rs547771061	59882589	G	A
14	rs74057173	59882717	T	C
14	rs74057174	59882834	A	G
14	rs74057176	59882857	T	A
14	rs1253165	59883138	A	G
14	rs536805582	59883217	A	G
14	rs535458393	59883380	A	G
14	rs80135224	59883434	T	C
14	rs74631113	59883446	A	C
14	rs551951265	59883869	A	T
14	rs149041856	59883883	T	A
14	rs4542561	59883922	T	C
14	rs576798311	59883926	G	T
14	rs55645908	59884101	C	G
14	rs541289177	59884189	G	A
14	rs28451624	59884258	G	A
14	rs8013032	59884433	C	T
14	rs546479312	59884437	T	C
14	rs8012458	59884587	T	G
14	rs8012340	59884680	T	C
14	rs189594067	59884681	G	C
14	rs574590837	59884731	A	G
14	rs111376178	59884802	A	T
14	rs12587396	59884816	C	T
14	rs138337000	59885000	T	C
14	rs528972790	59885054	T	C
14	rs568997886	59885087	G	A
14	rs873239	59885107	T	C
14	rs3892473	59885151	G	T
14	rs144237004	59885159	G	A
14	rs11628147	59885207	A	G
14	rs539779308	59885249	C	T
14	rs78547615	59885429	C	G
14	rs561847427	59885470	T	C
14	rs573843412	59885542	T	G
14	rs17096209	59885547	G	C
14	rs56055771	59885695	A	G
14	rs112891949	59885700	A	G
14	rs142674186	59885804	A	G
14	rs140894945	59885808	A	G
14	rs149654277	59885810	A	C
14	rs539592884	59885812	G	A
14	rs558108412	59885834	C	A
14	rs186145376	59886090	A	G
14	rs146667501	59886141	C	G
14	rs187541844	59886229	A	T
14	rs1614174	59886441	C	T
14	rs61450782	59886527	T	C
14	rs191717157	59886761	G	C
14	rs567565774	59886791	C	T
14	rs12586735	59887162	T	A
14	rs148972618	59887387	T	C
14	rs185852779	59887679	A	G
14	rs553399935	59887814	T	C
14	rs143776785	59887824	A	G
14	rs543034196	59887916	T	C
14	rs2774048	59888023	G	A
14	rs74704847	59888063	C	T
14	rs527771858	59888121	C	A
14	rs189169211	59888248	A	G
14	rs1272673	59888314	C	G
14	rs77119209	59888412	C	T
14	rs1273155	59888429	G	A
14	rs117794817	59888500	C	T
14	rs147492775	59888537	G	A
14	rs149502513	59888693	C	G
14	rs185995919	59888721	A	G
14	rs12889773	59888723	G	C
14	rs59506059	59888806	C	G
14	rs535993554	59888859	G	C
14	rs112236139	59888884	T	C
14	rs1253166	59888980	T	C
14	rs12100788	59889114	C	A
14	rs3850303	59889246	T	A
14	rs547963474	59889303	C	G
14	rs552221471	59889329	A	G
14	rs142240091	59889476	C	T
14	rs1253168	59889700	G	A
14	rs139121093	59889878	C	T
14	rs12895814	59889884	G	C
14	rs1253169	59889940	G	C
14	rs17096214	59890049	G	A
14	rs191971138	59890120	T	C
14	rs17096216	59890132	C	T
14	rs1266212	59890957	C	G
14	rs193203355	59891005	T	C
14	rs571275389	59891045	C	G
14	rs61985476	59891143	C	G
14	rs74369793	59891177	C	A
14	rs145375375	59891188	C	T
14	rs55809179	59891226	G	A
14	rs79180690	59891393	A	G
14	rs188904262	59891490	G	A
14	rs17093317	59891506	C	T
14	rs76724542	59891607	T	C
14	rs562379636	59891627	C	A
14	rs552570065	59891710	G	T
14	rs77504298	59891748	A	C
14	rs1271183	59891791	T	C
14	rs17834074	59891983	A	G
14	rs1611971	59892110	C	T
14	rs562626833	59892348	C	G
14	rs542467584	59892350	T	G
14	rs75864940	59892585	C	A
14	rs564929396	59892619	A	G
14	rs55951949	59892662	G	A
14	rs10146557	59893226	C	T
14	rs10134316	59893237	C	A
14	rs56090929	59893264	G	A
14	rs10134520	59893435	G	A
14	rs1253170	59893647	T	C
14	rs139592824	59893700	T	C
14	rs189879926	59893784	T	G
14	rs143957672	59894185	C	G
14	rs1253171	59894256	T	C
14	rs1253172	59894337	G	T
14	rs186324325	59894449	T	C
14	rs1253173	59894818	T	C
14	rs1253174	59894846	G	A
14	rs1253175	59894862	T	C
14	rs1253176	59894956	C	T
14	rs529854625	59895018	T	C
14	rs3850304	59895019	A	G
14	rs1253177	59895044	C	T
14	rs17255731	59895112	G	T
14	rs1253178	59895246	C	G
14	rs141062838	59895338	T	C
14	rs146799604	59895444	G	A
14	rs117039413	59895517	T	C
14	rs570430397	59895598	G	A
14	rs17096221	59895734	C	T
14	rs1270990	59895770	T	C
14	rs559214306	59896002	C	G
14	rs143303062	59896013	T	C
14	rs551960767	59896018	G	A
14	rs564175214	59896038	T	G
14	rs57010729	59896072	G	A
14	rs552978024	59896135	T	C
14	rs188096035	59896141	G	A
14	rs192736049	59896143	A	G
14	rs571925476	59896145	C	T
14	rs1253179	59896149	A	G
14	rs546032097	59896153	A	G
14	rs189074585	59896188	A	G
14	rs528897389	59896204	C	T
14	rs570331004	59896245	C	A
14	rs1253180	59896266	C	A
14	rs116686544	59896437	C	T
14	rs569469114	59896532	A	G
14	rs1253181	59896540	G	A
14	rs8009877	59896594	G	A
14	rs532782252	59897379	T	C
14	rs190790964	59897488	G	A
14	rs1253182	59897523	G	A
14	rs12891642	59897551	T	A
14	rs72728357	59897582	T	C
14	rs1253183	59897667	A	G
14	rs139478085	59897830	T	C
14	rs187695597	59897992	A	T
14	rs17096223	59898063	T	C
14	rs191066612	59898093	T	A
14	rs144478279	59898231	C	A
14	rs73301712	59898245	G	T
14	rs566768929	59898279	A	G
14	rs201366991	59898303	A	G
14	rs117262724	59898716	T	C
14	rs1612112	59898721	G	A
14	rs141847303	59898795	G	T
14	rs1253184	59899035	T	A
14	rs111882043	59899356	C	T
14	rs150196738	59899377	T	A
14	rs138758870	59899406	C	T
14	rs111530002	59899717	G	A
14	rs113815400	59899728	A	G
14	rs1262133	59899762	A	G
14	rs1253185	59899794	G	A
14	rs556918371	59899848	C	A
14	rs1269949	59899891	C	T
14	rs184377432	59899932	G	T
14	rs1273156	59899934	T	C
14	rs2774052	59900020	A	G
14	rs17255752	59900115	A	G
14	rs530008026	59900413	A	T
14	rs148277279	59900609	T	C
14	rs1253186	59900645	A	C
14	rs1262134	59900660	C	G
14	rs536317067	59900747	T	C
14	rs147509505	59900748	C	G
14	rs78751137	59900795	A	G
14	rs559317234	59900898	A	C
14	rs112661971	59901054	T	C
14	rs34981996	59901083	T	C
14	rs576710085	59901918	A	C
14	rs190249476	59901994	A	C
14	rs570397089	59902092	C	T
14	rs73301725	59902159	C	T
14	rs1272107	59902237	G	A
14	rs552984541	59902780	C	T
14	rs142252469	59902831	T	C
14	rs545889103	59903032	G	A
14	rs186151141	59903065	C	G
14	rs3850306	59903104	C	A
14	rs1621722	59903235	A	C
14	rs1752395	59903239	A	T
14	rs140610445	59903398	C	A
14	rs79763247	59903445	C	T
14	rs184007508	59903483	C	T
14	rs77888518	59903597	A	G
14	rs187833497	59903606	G	A
14	rs1253187	59904307	G	A
14	rs1253188	59904408	A	G
14	rs146481919	59904510	C	T
14	rs140975672	59904545	A	G
14	rs1268590	59904591	G	A
14	rs79564771	59904658	C	G
14	rs1272108	59904916	G	A
14	rs78407625	59904929	C	T
14	rs149325965	59904985	A	G
14	rs187480950	59905155	C	T
14	rs193235348	59905372	T	A
14	rs1268591	59905544	T	G
14	rs1268592	59905618	C	T
14	rs533387421	59905696	C	T
14	rs1755716	59905875	G	A
14	rs12890494	59906030	T	C
14	rs1268593	59906093	A	C
14	rs137952231	59906289	G	A
14	rs189436150	59906383	G	A
14	rs117571986	59906615	A	G
14	rs531404098	59906638	G	T
14	rs571047961	59906689	C	T
14	rs2769278	59906727	T	C
14	rs192140389	59906767	G	A
14	rs118037255	59906848	T	C
14	rs117669293	59906868	A	G
14	rs1755715	59907092	A	T
14	rs1755714	59907093	T	G
14	rs549658271	59907327	A	G
14	rs568001776	59907336	C	T
14	rs17096225	59907552	C	T
14	rs543046618	59907757	C	A
14	rs117515635	59908116	C	T
14	rs73301741	59908444	C	G
14	rs73301746	59908485	T	C
14	rs7145806	59908839	C	G
14	rs7145808	59908841	A	G
14	rs111919776	59909102	A	C
14	rs571946031	59909127	C	T
14	rs112743473	59909197	C	G
14	rs186008566	59909345	G	A
14	rs140416556	59909437	T	A
14	rs1253190	59909477	T	C
14	rs7151321	59909753	G	A
14	rs1262135	59909768	C	T
14	rs563380598	59909825	T	A
14	rs55709029	59910028	T	C
14	rs10132148	59910113	T	C
14	rs545971322	59910137	C	A
14	rs548238965	59910157	G	A
14	rs570640477	59910219	C	T
14	rs6573257	59910266	G	A
14	rs6573258	59910270	G	C
14	rs535686425	59910271	G	T
14	rs118129615	59910440	C	G
14	rs530947675	59910812	C	T
14	rs9671951	59911215	C	T
14	rs72710918	59911243	T	C
14	rs111886940	59911283	T	G
14	rs1271512	59911454	G	A
14	rs529165358	59911556	G	A
14	rs1270991	59911557	G	A
14	rs8015031	59911727	G	A
14	rs143109620	59911851	A	G
14	rs182099249	59911863	C	G
14	rs185170559	59911943	G	C
14	rs8019830	59911972	A	G
14	rs111355947	59911985	C	T
14	rs112745587	59912168	T	C
14	rs10138923	59912182	A	G
14	rs537486786	59912285	A	G
14	rs557228209	59912293	T	C
14	rs558032211	59912312	T	C
14	rs1272400	59912437	C	T
14	rs113251265	59912560	A	C
14	rs145789915	59912897	T	C
14	rs138696385	59913091	C	T
14	rs1253191	59913148	C	T
14	rs555787549	59913295	C	T
14	rs569280027	59913305	C	G
14	rs537906316	59913317	G	A
14	rs527479968	59913323	G	T
14	rs141569415	59913494	G	A
14	rs111541756	59913498	C	T
14	rs76750936	59913511	C	T
14	rs113214140	59913533	T	A
14	rs545430314	59913616	A	G
14	rs7143268	59913627	C	A
14	rs1752403	59913643	C	T
14	rs531404215	59913660	G	A
14	rs369281054	59913690	A	C
14	rs1752404	59913751	A	G
14	rs1752405	59913792	T	A
14	rs7144252	59913932	T	G
14	rs150332686	59913939	A	G
14	rs7148778	59914074	A	G
14	rs138457474	59914141	C	T
14	rs115815854	59914170	C	T
14	rs1752406	59914198	C	T
14	rs7148560	59914224	C	A
14	rs553542446	59914240	T	C
14	rs573549272	59914249	T	A
14	rs181980325	59914276	T	C
14	rs185030703	59914287	A	T
14	rs1752407	59914291	A	C
14	rs1755713	59914295	A	C
14	rs375554796	59914343	G	C
14	rs558686696	59914344	C	T
14	rs1752408	59914395	A	G
14	rs561548184	59914413	C	T
14	rs1752409	59914416	T	C
14	rs550228913	59914417	A	G
14	rs532603680	59914441	T	C
14	rs547474603	59914445	T	C
14	rs2774051	59914449	G	A
14	rs569968035	59914517	T	G
14	rs111422444	59914559	T	C
14	rs374246796	59914717	A	G
14	rs145452561	59915073	G	A
14	rs148815587	59915103	T	C
14	rs191450895	59915168	C	A
14	rs202139136	59915247	T	A
14	rs2094472	59915250	T	C
14	rs113343040	59915261	A	G
14	rs140915732	59915614	A	G
14	rs145374096	59915826	G	A
14	rs183295502	59915881	C	T
14	rs113239787	59915960	A	C
14	rs144476375	59916131	C	T
14	rs111778853	59916238	T	C
14	rs576269671	59916289	G	C
14	rs190946838	59916333	T	C
14	rs144679983	59916482	T	C
14	rs1270494	59916729	A	T
14	rs186785924	59916900	A	G
14	rs533586105	59916924	G	A
14	rs913395	59916960	T	C
14	rs536160960	59917100	G	A
14	rs1253121	59917160	G	A
14	rs191242625	59917162	C	T
14	rs74475565	59917196	T	G
14	rs183832031	59917234	T	C
14	rs561946222	59917335	T	A
14	rs113878281	59917494	A	G
14	rs112261101	59917544	G	T
14	rs1272671	59917602	T	C
14	rs944278	59917628	A	T
14	rs114973515	59917673	T	C
14	rs944277	59917887	A	G
14	rs190385183	59917919	G	A
14	rs139202771	59918219	C	T
14	rs569561995	59918432	A	G
14	rs1262130	59918453	A	C
14	rs1272346	59918623	A	G
14	rs372994743	59918663	G	A
14	rs534238851	59918716	G	T
14	rs113869004	59918731	T	C
14	rs186141491	59918747	C	T
14	rs10138199	59918978	T	A
14	rs1253122	59919299	G	A
14	rs1253123	59919409	C	A
14	rs1253124	59919440	A	C
14	rs576051989	59919729	A	G
14	rs61985488	59919760	T	C
14	rs190797617	59919761	A	G
14	rs1271509	59919873	T	C
14	rs1253125	59919925	A	G
14	rs1262131	59920039	A	T
14	rs1253126	59920109	T	C
14	rs1253127	59920128	G	C
14	rs111476301	59920191	C	T
14	rs72710926	59920253	G	A
14	rs1271510	59920337	A	G
14	rs191100256	59920420	C	T
14	rs927962	59920566	C	T
14	rs543196504	59920620	C	A
14	rs187986511	59920731	A	G
14	rs944276	59920748	G	T
14	rs927963	59920772	G	A
14	rs78319453	59920784	A	T
14	rs2005388	59921091	T	C
14	rs77081868	59921118	G	A
14	rs72710934	59921132	A	G
14	rs944275	59921314	T	G
14	rs1253128	59921494	G	T
14	rs10151143	59921547	T	C
14	rs1253129	59921586	A	G
14	rs112653345	59921602	A	G
14	rs530084219	59921772	T	C
14	rs1253130	59921773	A	G
14	rs552504479	59921900	C	T
14	rs535549595	59921991	T	C
14	rs377666502	59922103	C	A
14	rs1272672	59922320	T	C
14	rs564399363	59922542	T	C
14	rs78214045	59922654	A	G
14	rs1253131	59923097	A	G
14	rs186311980	59923156	T	C
14	rs76350546	59923612	C	T
14	rs1268585	59923696	G	A
14	rs1253132	59923750	A	G
14	rs140290663	59923859	T	C
14	rs572393086	59923959	T	G
14	rs540650122	59924453	C	T
14	rs10137821	59924582	G	A
14	rs1269946	59924889	G	A
14	rs527272871	59924934	G	T
14	rs1752424	59925028	T	G
14	rs1253133	59925307	T	A
14	rs191226237	59925479	T	C
14	rs182574043	59925499	T	A
14	rs116280580	59925655	T	C
14	rs9323348	59925659	T	G
14	rs186847368	59925744	T	G
14	rs191738611	59925879	T	C
14	rs551291732	59925910	A	G
14	rs563203121	59925923	G	A
14	rs139102116	59925957	A	G
14	rs182778412	59925972	C	A
14	rs566973920	59926034	G	C
14	rs141490671	59926282	G	A
14	rs187472018	59926305	C	T
14	rs193068960	59926377	C	A
14	rs185846826	59926508	C	G
14	rs150771399	59926515	T	C
14	rs575969088	59926558	T	A
14	rs79775444	59926755	A	T
14	rs10144896	59926890	T	G
14	rs1253134	59927133	G	T
14	rs149531955	59927155	C	T
14	rs553820224	59927198	A	C
14	rs192559220	59927217	T	C
14	rs536084114	59927267	C	T
14	rs10136708	59927376	G	T
14	rs188562201	59928100	G	A
14	rs143116247	59928244	T	C
14	rs540699983	59928440	C	G
14	rs1268586	59928661	A	G
14	rs559718766	59928915	A	G
14	rs529900703	59929023	A	T
14	rs528307101	59929059	A	G
14	rs574381238	59929250	C	T
14	rs1269947	59929313	C	T
14	rs1253135	59929447	T	C
14	rs75769332	59929585	A	T
14	rs554825761	59930137	C	T
14	rs576292663	59930223	C	T
14	rs1752427	59930503	G	A
14	rs76693284	59930928	A	G
14	rs114098813	59931006	T	C
14	rs193201384	59931069	A	G
14	rs575708487	59931441	A	G
14	rs146719874	59931569	A	C
14	rs3742646	59931697	A	G
14	rs562289372	59931813	A	G
14	rs3742645	59931840	T	G
14	rs1752428	59931931	G	T
14	rs141719647	59931982	T	C
14	rs1752429	59931997	A	G
14	rs12888308	59932221	C	G
14	rs75616597	59932261	T	G
14	rs138734019	59932448	G	A
14	rs4901927	59932724	G	A
14	rs74450095	59932726	A	G
14	rs191740919	59933444	T	C
14	rs9672051	59933474	C	G
14	rs1253136	59933542	C	T
14	rs563885206	59933758	G	T
14	rs61414618	59933871	C	G
14	rs537711773	59933965	C	T
14	rs184329567	59934054	C	A
14	rs546259646	59934350	G	A
14	rs76836600	59934703	C	T
14	rs148639016	59934706	G	T
14	rs142903440	59934726	T	C
14	rs144956901	59934926	C	T
14	rs76248413	59934943	A	T
14	rs7146947	59935002	G	A
14	rs78023983	59935244	C	T
14	rs73301800	59935261	A	G
14	rs4898989	59935344	A	G
14	rs149167224	59935825	C	T
14	rs11622418	59935889	G	A
14	rs76579763	59935971	G	C
14	rs144767429	59935979	G	A
14	rs117974334	59935998	T	C
14	rs148252976	59936000	T	C
14	rs113921434	59936059	A	T
14	rs12100730	59936357	T	C
14	rs189877981	59936365	A	C
14	rs12101165	59936444	C	T
14	rs74969230	59936592	A	G
14	rs191245082	59936662	T	A
14	rs551981180	59936713	T	C
14	rs183555212	59936766	A	G
14	rs546551033	59936773	C	T
14	rs537691568	59936868	G	A
14	rs12897253	59937580	A	G
14	rs570972437	59937827	C	G
14	rs76697354	59937958	C	T
14	rs188136196	59938092	G	C
14	rs114199635	61554369	G	A
14	rs74746703	61554568	G	A
14	rs538350373	61554598	G	T
14	rs563122237	61554943	C	A
14	rs558740159	61555086	A	T
14	rs11158322	61555093	G	A
14	rs56318647	61555226	G	A
14	rs566733966	61555244	G	A
14	rs186925614	61555246	A	G
14	rs548869554	61555256	G	A
14	rs114320026	61555464	C	A
14	rs11625638	61555527	A	G
14	rs61990760	61555972	T	G
14	rs187457421	61556309	C	T
14	rs528334891	61556329	T	C
14	rs77248481	61556774	T	G
14	rs577777813	61556888	T	C
14	rs139482235	61556919	G	A
14	rs531509257	61557042	C	T
14	rs547466609	61557159	G	C
14	rs11623768	61557206	T	A
14	rs4902026	61557433	G	A
14	rs139192864	61557723	T	C
14	rs4902027	61557733	T	C
14	rs1571384	61557745	G	C
14	rs183203615	61557828	C	T
14	rs77940455	61558313	C	T
14	rs71416086	61558426	A	G
14	rs558133983	61558505	A	G
14	rs546198716	61558608	T	G
14	rs7161156	61558713	T	C
14	rs35512123	61558745	G	A
14	rs183764319	61559170	T	C
14	rs559912078	61559233	T	C
14	rs192765930	61559430	C	T
14	rs141173317	61560102	G	T
14	rs189440722	61560137	G	T
14	rs533339266	61560221	C	T
14	rs146369631	61560516	A	G
14	rs8003580	61560564	C	A
14	rs372438912	61560660	C	G
14	rs148794636	61560748	G	A
14	rs541886365	61560813	A	G
14	rs10450920	61560922	G	C
14	rs147052792	61561259	A	G
14	rs564086727	61561358	C	T
14	rs532994855	61561401	C	T
14	rs187337577	61561661	A	C
14	rs574262778	61561664	A	G
14	rs557716157	61561746	T	C
14	rs150138734	61561844	C	T
14	rs183171568	61561944	T	A
14	rs149311788	61562151	A	G
14	rs541921989	61562277	G	T
14	rs555812691	61562283	A	G
14	rs188266523	61562354	C	A
14	rs61990777	61562434	T	C
14	rs544810982	61562458	G	A
14	rs4393491	61562527	T	G
14	rs4393492	61562529	T	G
14	rs4450312	61562587	C	G
14	rs145977398	61562790	T	G
14	rs148636841	61562899	G	A
14	rs566117064	61563025	A	G
14	rs185985749	61563083	C	T
14	rs182770052	61563107	T	G
14	rs12895098	61563188	C	G
14	rs191790193	61563248	C	G
14	rs77763554	61563256	C	T
14	rs139597454	61563257	T	G
14	rs548764520	61563380	G	A
14	rs569289056	61563500	A	G
14	rs144896016	61563640	T	C
14	rs543910643	61563695	T	C
14	rs192975418	61563828	G	T
14	rs2094551	61563876	A	G
14	rs554594236	61563919	A	G
14	rs187062793	61563956	T	C
14	rs545849483	61563957	A	G
14	rs145599187	61564030	G	A
14	rs192213124	61564057	A	C
14	rs138466685	61564363	A	C
14	rs540122708	61564409	T	C
14	rs550927518	61564553	G	C
14	rs570604272	61564597	A	G
14	rs575501540	61564714	T	C
14	rs578114764	61564767	T	C
14	rs12881469	61564826	A	C
14	rs12881623	61564837	C	T
14	rs529365703	61564916	T	C
14	rs4031822	61565057	G	A
14	rs544236574	61565087	T	C
14	rs533100468	61565116	T	C
14	rs139798742	61565234	T	C
14	rs56095027	61565308	A	G
14	rs532974524	61565400	G	A
14	rs9671409	61565405	T	C
14	rs183799268	61565574	G	A
14	rs55680391	61565709	G	T
14	rs12888549	61565793	T	C
14	rs536796934	61565873	G	T
14	rs568940414	61565880	G	A
14	rs4899028	61566657	T	C
14	rs4902028	61566841	A	C
14	rs539270421	61566873	C	G
14	rs79753594	61567082	T	G
14	rs181157944	61567107	G	T
14	rs552757260	61567665	C	A
14	rs547116535	61567716	G	A
14	rs140211199	61568038	G	A
14	rs115976443	61568064	A	C
14	rs537836263	61568088	T	A
14	rs137970126	61568158	A	G
14	rs567032425	61568460	T	C
14	rs17834466	61568470	G	T
14	rs143257463	61568513	C	T
14	rs190867094	61568526	T	C
14	rs11845462	61568650	T	G
14	rs55667344	61569277	A	C
14	rs549645548	61569279	G	A
14	rs9671918	61569292	A	G
14	rs185279242	61569521	A	G
14	rs182897937	61569767	A	G
14	rs11627692	61569842	C	G
14	rs6573358	61570043	A	C
14	rs11621984	61570045	C	G
14	rs7146950	61570109	T	C
14	rs575425031	61570274	T	C
14	rs556973715	61570335	A	G
14	rs7148168	61570581	G	A
14	rs571238845	61570610	G	A
14	rs570895503	61570619	T	C
14	rs60586731	61570698	A	C
14	rs553152762	61570883	C	T
14	rs142261728	61571081	A	G
14	rs571746660	61571322	T	C
14	rs144102107	61571513	G	A
14	rs189706940	61571633	T	C
14	rs575127742	61571994	T	C
14	rs61990781	61572032	G	A
14	rs181747856	61572113	G	T
14	rs57561811	61572178	C	T
14	rs7160016	61572350	A	G
14	rs185423299	61572413	T	G
14	rs542818092	61572778	A	G
14	rs149735686	61572803	T	C
14	rs545200629	61572842	G	A
14	rs1887740	61572949	C	T
14	rs35652546	61573059	A	G
14	rs531411247	61573094	G	A
14	rs562886091	61573277	T	C
14	rs115945922	61573279	G	A
14	rs148831015	61573341	G	A
14	rs76072270	61573675	A	G
14	rs186392867	61573744	G	A
14	rs191246164	61573888	A	G
14	rs1571383	61573897	T	C
14	rs1571382	61574055	A	G
14	rs569828919	61574092	A	G
14	rs183636074	61574103	A	G
14	rs138449635	61574449	A	G
14	rs73313331	61574466	A	G
14	rs558283964	61574500	T	C
14	rs564610684	61574638	T	C
14	rs143977033	61575076	T	C
14	rs150278652	61575113	C	T
14	rs548625544	61575634	A	G
14	rs79798666	61575743	T	C
14	rs542027057	61575850	T	G
14	rs528353444	61576425	G	A
14	rs75890788	61576626	C	T
14	rs576341753	61576769	C	A
14	rs114373851	61577089	A	G
14	rs180876393	61577168	T	C
14	rs117665978	61577211	A	G
14	rs191336173	61577593	T	C
14	rs114857664	61577666	A	C
14	rs117048306	61577875	G	T
14	rs560214758	61578031	C	G
14	rs530670546	61578180	C	G
14	rs571867681	61578193	G	A
14	rs550020634	61578597	A	G
14	rs142083108	61578732	A	G
14	rs72723970	61578740	A	G
14	rs565588858	61578748	T	G
14	rs149204592	61578970	T	C
14	rs533865253	61578977	T	G
14	rs576465559	61579268	A	G
14	rs78948392	61579504	T	C
14	rs141550293	61579555	A	G
14	rs556620817	61579578	A	G
14	rs11624778	61579863	A	G
14	rs187787634	61579996	A	G
14	rs142746223	61580007	A	G
14	rs1965598	61580036	A	G
14	rs57576075	61580074	G	C
14	rs1965597	61580130	G	A
14	rs551104599	61580140	C	A
14	rs1965596	61580194	G	C
14	rs116588740	61580226	T	A
14	rs547629885	61580230	T	G
14	rs943820	61580356	C	T
14	rs12586799	61580366	C	T
14	rs12586805	61580449	C	T
14	rs943819	61580514	G	A
14	rs544122223	61580584	A	G
14	rs557125717	61580591	G	C
14	rs142658674	61580673	A	G
14	rs147214821	61580705	A	C
14	rs115165117	61580738	T	A
14	rs7147130	61580775	T	G
14	rs141054792	61580889	G	C
14	rs117573025	61580960	T	C
14	rs192761593	61581035	A	G
14	rs541156233	61581144	C	G
14	rs11623125	61581352	T	C
14	rs144200521	61581383	C	T
14	rs12436318	61581503	T	G
14	rs117858693	61581551	T	C
14	rs117330719	61581591	T	G
14	rs550830966	61581637	C	G
14	rs539773364	61581661	G	A
14	rs184364524	61581709	G	A
14	rs534414729	61581781	G	A
14	rs145798532	61581840	G	A
14	rs184479144	61581977	T	C
14	rs577230612	61582066	A	G
14	rs6573359	61582316	C	T
14	rs180755323	61582325	T	C
14	rs114633301	61582495	C	T
14	rs530899231	61582603	G	T
14	rs3920644	61582737	C	A
14	rs117632386	61582933	C	T
14	rs2209894	61582947	A	G
14	rs141454700	61583007	T	C
14	rs573073306	61583112	T	C
14	rs568762164	61583121	A	G
14	rs575145107	61583138	C	A
14	rs2225197	61583284	G	A
14	rs113011772	61583340	T	G
14	rs550662658	61583448	T	C
14	rs185853552	61583457	A	G
14	rs566388614	61583526	C	T
14	rs149504585	61583815	C	T
14	rs192095678	61583998	G	A
14	rs12717490	61584056	G	A
14	rs535113345	61584316	A	G
14	rs28893792	61584454	G	A
14	rs530670726	61584533	A	G
14	rs142545476	61584538	A	G
14	rs2149299	61584749	A	G
14	rs2149298	61584751	C	T
14	rs191097174	61584988	C	T
14	rs117733797	61585213	T	C
14	rs375927566	61585214	A	G
14	rs7156051	61585220	T	C
14	rs187192621	61585276	C	T
14	rs191777401	61585408	T	A
14	rs553229793	61585424	G	A
14	rs188588764	61585445	T	A
14	rs146647011	61585460	A	G
14	rs61990784	61585546	C	A
14	rs11158323	61585561	T	G
14	rs113872037	61585682	A	G
14	rs76047877	61585772	G	A
14	rs8017838	61585837	T	C
14	rs191314253	61585869	A	G
14	rs76804317	61585894	A	G
14	rs77635223	61586031	C	T
14	rs74414586	61586071	G	A
14	rs183462219	61586120	A	G
14	rs547718528	61586249	T	C
14	rs60597707	61586351	G	A
14	rs537261446	61586437	A	G
14	rs60899529	61586488	G	T
14	rs59392707	61586604	C	T
14	rs60038407	61586655	T	C
14	rs550687369	61586667	T	C
14	rs540931533	61586751	C	T
14	rs561185090	61586766	A	G
14	rs563505939	61586822	T	C
14	rs139058002	61586835	A	G
14	rs149451078	61586875	T	A
14	rs143979858	61586909	A	C
14	rs144409056	61587160	A	G
14	rs528447433	61587238	G	A
14	rs61990785	61587240	T	C
14	rs550865798	61587347	T	C
14	rs570919183	61587348	G	A
14	rs565748158	61587428	T	C
14	rs55885260	61587510	A	G
14	rs59695637	61587544	A	C
14	rs576926226	61587552	T	C
14	rs57321069	61587666	A	G
14	rs190390306	61587735	A	T
14	rs371330784	61587770	C	T
14	rs116533501	61587814	T	C
14	rs140190583	61587824	T	G
14	rs117448547	61587855	T	C
14	rs28556629	61587992	T	A
14	rs544180930	61588062	T	G
14	rs182586113	61588076	C	G
14	rs114755640	61588083	C	T
14	rs140470694	61588107	A	C
14	rs150400446	61588118	A	G
14	rs72723981	61588151	G	A
14	rs116120328	61588339	C	A
14	rs7151940	61588345	G	A
14	rs10220413	61588386	T	C
14	rs183252294	61588387	A	G
14	rs549576464	61588389	T	A
14	rs80106619	61588449	A	C
14	rs117587675	61588455	G	A
14	rs138789720	61588636	T	C
14	rs79805050	61588795	G	T
14	rs17098022	61588919	T	C
14	rs546266402	61589008	T	C
14	rs75387999	61589269	A	G
14	rs3742635	61589287	G	A
14	rs10220469	61589328	A	C
14	rs56148623	61589496	G	C
14	rs56278003	61589621	G	C
14	rs28624375	61589715	A	G
14	rs140144449	61589813	A	G
14	rs28447640	61589835	A	G
14	rs28676546	61589926	C	T
14	rs186605519	61589991	T	C
14	rs60166695	61590267	A	G
14	rs10147731	61590322	G	A
14	rs56669101	61590411	C	T
14	rs112716271	61590691	C	A
14	rs567742336	61590727	C	T
14	rs56313943	61591031	G	T
14	rs527614946	61591221	T	C
14	rs539036546	61591423	G	A
14	rs149523786	61591491	C	T
14	rs574737576	61591540	G	A
14	rs181888951	61591719	A	T
14	rs375119841	61591883	G	C
14	rs114849075	61591899	A	G
14	rs35894028	61591986	C	T
14	rs76833300	61592123	A	G
14	rs558522557	61592284	G	A
14	rs10130967	61592297	G	A
14	rs554916137	61592318	A	C
14	rs12586577	61592388	A	G
14	rs74354480	61592421	T	C
14	rs538683648	61592463	A	G
14	rs558697656	61592503	G	A
14	rs141528152	61592558	A	T
14	rs150865936	61592607	C	G
14	rs17098031	61592626	C	T
14	rs17098032	61592942	A	C
14	rs550511932	61593001	A	G
14	rs10134030	61593110	G	A
14	rs183361194	61593137	C	T
14	rs76084023	61593166	A	G
14	rs561698418	61593168	A	G
14	rs77472751	61593210	A	G
14	rs113420257	61593592	C	T
14	rs17098033	61593686	C	T
14	rs74054728	61594160	G	A
14	rs529520798	61594317	T	C
14	rs113388479	61594341	A	G
14	rs10467731	61594356	G	A
14	rs10467812	61594394	A	G
14	rs538639220	61594447	A	C
14	rs538378950	61594656	G	A
14	rs11624065	61594688	C	T
14	rs565790610	61594749	G	A
14	rs563138630	61594925	C	A
14	rs11844212	61594987	C	T
14	rs76467662	61595241	C	G
14	rs11848268	61595348	A	G
14	rs79578553	61595747	A	G
14	rs74054729	61596128	C	T
14	rs551557063	61596139	G	A
14	rs185938728	61596192	C	G
14	rs10459515	61596477	G	T
14	rs28508281	61596504	G	A
14	rs542523675	61596545	T	C
14	rs77273559	61596604	G	A
14	rs182744815	61596900	A	G
14	rs565372410	61596906	C	T
14	rs28712485	61596981	C	T
14	rs11850490	61597213	A	C
14	rs1465142	61597367	G	A
14	rs1465141	61597461	A	G
14	rs559180719	61597564	T	C
14	rs572396424	61597572	T	C
14	rs1465140	61597573	A	G
14	rs2182983	61597710	T	C
14	rs187032642	61598191	G	C
14	rs574940662	61598291	A	G
14	rs576953624	61598433	T	C
14	rs868519	61598659	G	A
14	rs55649337	61598748	A	T
14	rs559275885	61598913	A	T
14	rs145236518	61598973	T	C
14	rs542713593	61598981	T	G
14	rs72723984	61598999	A	G
14	rs77871730	61599076	G	A
14	rs184616601	61599201	G	A
14	rs78658137	61599209	A	G
14	rs117505573	61599501	G	C
14	rs72723986	61599508	G	A
14	rs55692603	61599630	C	A
14	rs140371227	61599913	G	C
14	rs115767502	61599952	G	C
14	rs56078978	61599971	A	G
14	rs56094211	61600092	C	T
14	rs554974967	61600122	A	G
14	rs539223884	61600175	C	T
14	rs566841720	61600244	G	C
14	rs575601763	61600330	A	G
14	rs56278927	61600379	A	G
14	rs10129166	61600440	G	T
14	rs188367021	61600459	A	C
14	rs10140235	61600484	C	G
14	rs115037542	61600492	G	C
14	rs564024649	61600497	A	G
14	rs111529879	61600499	T	C
14	rs10140253	61600555	T	G
14	rs10140429	61600660	C	G
14	rs10140538	61600836	C	G
14	rs10129566	61600843	C	T
14	rs10129567	61600844	C	T
14	rs533009316	61600868	G	A
14	rs148515598	61600888	A	G
14	rs375787344	61600908	C	G
14	rs564198932	61600983	A	C
14	rs56368139	61600999	G	A
14	rs55822235	61601002	C	T
14	rs28828430	61601017	A	G
14	rs28816130	61601140	T	C
14	rs560375457	61601194	T	C
14	rs59493787	61601221	A	C
14	rs11626029	61601227	G	C
14	rs28879401	61601229	G	C
14	rs28856882	61601241	G	A
14	rs567938062	61601246	A	G
14	rs147126569	61601354	G	A
14	rs56337350	61601428	A	G
14	rs144203612	61601568	T	C
14	rs183173670	61601625	T	C
14	rs10143750	61601869	T	C
14	rs146329074	61601892	C	G
14	rs55859014	61601964	G	A
14	rs572455488	61602051	G	C
14	rs575170780	61602089	A	G
14	rs58961770	61602176	G	T
14	rs547192361	61602282	A	G
14	rs117291496	61602320	G	A
14	rs145445378	61602360	C	T
14	rs143742426	61602608	C	T
14	rs113856734	61602651	G	T
14	rs55834433	61602658	G	A
14	rs556898990	61602857	T	C
14	rs4489926	61602896	C	T
14	rs142568250	61602924	A	G
14	rs532120653	61603019	T	A
14	rs552182496	61603041	A	G
14	rs57554964	61603043	A	G
14	rs57316064	61603108	G	A
14	rs553374122	61603147	A	G
14	rs570880695	61603173	A	G
14	rs562107901	61603178	T	C
14	rs60696900	61603239	T	C
14	rs544848351	61603240	A	G
14	rs60986895	61603265	A	G
14	rs187201701	61603315	A	G
14	rs559305279	61603335	T	G
14	rs555382423	61603344	G	A
14	rs575448671	61603353	T	C
14	rs55840538	61603354	G	A
14	rs142015580	61603357	T	C
14	rs145315607	61603401	A	C
14	rs181060577	61603531	A	G
14	rs143408727	61603557	A	G
14	rs139012871	61603564	A	G
14	rs58414690	61603599	T	C
14	rs190377834	61603614	T	C
14	rs182595108	61603936	C	G
14	rs572888836	61603944	T	C
14	rs138321352	61603960	T	G
14	rs142831996	61604000	A	G
14	rs571874950	61604106	C	A
14	rs572894132	61604118	A	G
14	rs145031825	61604135	C	T
14	rs7141143	61604186	G	A
14	rs56398137	61604202	C	T
14	rs533116869	61604216	A	G
14	rs142132840	61604219	T	C
14	rs529346060	61604229	A	G
14	rs7141334	61604279	G	A
14	rs546727760	61604376	A	G
14	rs567777500	61604410	T	C
14	rs529312222	61604425	G	C
14	rs188967188	61604496	G	T
14	rs573903263	61604699	C	G
14	rs140690922	61604709	T	C
14	rs113616593	61604732	T	C
14	rs551798374	61604764	A	G
14	rs193245666	61604772	G	T
14	rs116202294	61604773	T	C
14	rs183750061	61604794	T	C
14	rs117855186	61604858	A	G
14	rs534066973	61604866	G	T
14	rs538174160	61604875	T	C
14	rs60400198	61605026	G	A
14	rs149133939	61605033	G	A
14	rs55867808	61605096	G	T
14	rs576322204	61605393	G	C
14	rs55859043	61605415	G	A
14	rs563510804	61605471	G	A
14	rs532576857	61605481	A	G
14	rs547033375	61605532	A	G
14	rs143698693	61605624	C	T
14	rs140328227	61605692	A	C
14	rs181723622	61605827	T	C
14	rs111919488	61605848	G	A
14	rs559902316	61605858	G	C
14	rs538925856	61606081	T	C
14	rs78270782	61606134	A	G
14	rs117051560	61606271	T	C
14	rs80067002	61606312	G	A
14	rs146838548	61606488	C	G
14	rs181876157	61606581	A	G
14	rs61210019	61606585	A	T
14	rs534494437	61606639	A	G
14	rs10137003	61606945	T	C
14	rs565308521	61606996	A	G
14	rs7159305	61607093	C	A
14	rs75637791	61607406	C	G
14	rs74827044	61607524	G	A
14	rs143607868	61607645	G	C
14	rs12323319	61607699	C	T
14	rs12323623	61607768	T	C
14	rs191005949	61607899	C	T
14	rs558116073	61607903	C	A
14	rs72723990	61608185	G	C
14	rs572638457	61608707	C	A
14	rs577740553	61608893	G	A
14	rs187622375	61608913	T	G
14	rs534117601	61609094	A	C
14	rs28650304	61609137	C	T
14	rs117153713	61609169	A	G
14	rs575152353	61609172	A	C
14	rs188152572	61609187	C	T
14	rs76837810	61609240	T	C
14	rs560392746	61609318	T	C
14	rs72723991	61609319	A	G
14	rs74683404	61609321	G	C
14	rs10146103	61609356	T	C
14	rs78503447	61609367	T	C
14	rs10146367	61609436	A	G
14	rs146638724	61609520	A	G
14	rs10146488	61609548	A	G
14	rs148785040	61609558	T	C
14	rs545073300	61609858	T	C
14	rs10146841	61609890	A	G
14	rs151239315	61609930	T	C
14	rs10144072	61609994	C	T
14	rs145481317	61610046	G	T
14	rs78944590	61610099	A	G
14	rs567314499	61610255	T	C
14	rs572245192	61610733	T	A
14	rs184972407	61610880	A	G
14	rs60445164	61610890	G	A
14	rs114836983	61611043	T	C
14	rs376621677	61611124	T	C
14	rs143453316	61611178	T	C
14	rs538449861	61611319	T	C
14	rs56003979	61611325	T	C
14	rs116585451	61611407	A	T
14	rs145983584	61611453	A	C
14	rs142960116	61611506	G	T
14	rs565553790	61611572	C	T
14	rs548255474	61611628	A	T
14	rs540558831	61611787	A	G
14	rs11623261	61611860	A	C
14	rs553585753	61611861	T	C
14	rs186249221	61612023	A	C
14	rs144829252	61612038	T	C
14	rs78586076	61612204	A	T
14	rs142381449	61612427	T	C
14	rs2182982	61612611	G	A
14	rs545409824	61612875	G	A
14	rs144433336	61613124	A	G
14	rs187797744	61613135	T	A
14	rs74719841	61613151	A	G
14	rs151186073	61613162	C	T
14	rs187843252	61613286	C	T
14	rs538455858	61613408	C	T
14	rs17098049	61613506	G	T
14	rs189621515	61613774	T	C
14	rs370170511	61613918	C	G
14	rs538014006	61613949	G	C
14	rs7148314	61614000	T	G
14	rs17098051	61614127	T	C
14	rs184468319	61614351	C	T
14	rs575500795	61614378	A	C
14	rs189551491	61614415	T	C
14	rs180730206	61614447	A	G
14	rs186582874	61614448	T	C
14	rs76481880	61614634	T	C
14	rs17834472	61614740	C	T
14	rs576361271	61614778	T	C
14	rs77107128	61614856	T	C
14	rs546259229	61614938	A	G
14	rs538176095	61615068	T	C
14	rs181716999	61615179	A	G
14	rs574082816	61615232	T	C
14	rs541188418	61615261	A	G
14	rs730848	61615435	G	A
14	rs116997649	61615503	A	G
14	rs6573361	61615710	T	C
14	rs17098056	61615754	C	T
14	rs377402530	61615836	A	G
14	rs7155562	61615846	G	A
14	rs79424267	61615939	T	C
14	rs55714900	61616146	T	C
14	rs144488222	61616182	A	G
14	rs75266262	61616378	T	C
14	rs191747124	61616543	G	A
14	rs10151951	61616609	G	C
14	rs2000076	61616718	G	A
14	rs11629432	61616731	T	C
14	rs57015184	61616775	A	C
14	rs58196477	61617200	T	C
14	rs7145417	61617250	A	G
14	rs117155960	61617262	T	C
14	rs534713529	61617443	G	A
14	rs76529162	61617709	A	G
14	rs545151210	61617723	A	T
14	rs188604328	61617768	G	A
14	rs143834319	61617843	T	C
14	rs149807036	61618409	T	C
14	rs554712672	61618410	A	G
14	rs28366577	61618536	A	G
14	rs558644333	61618572	T	G
14	rs560759448	61618624	T	C
14	rs17834478	61618686	G	A
14	rs528619720	61618861	A	G
14	rs1958273	61618913	C	G
14	rs570291535	61618934	T	G
14	rs530769835	61619531	C	T
14	rs140224226	61619680	T	C
14	rs79625179	61619689	G	C
14	rs724200	61619761	A	C
14	rs545719380	61619815	A	G
14	rs559242986	61619856	A	G
14	rs542016979	61620037	G	A
14	rs561991565	61620106	G	A
14	rs191799099	61620111	T	C
14	rs576691419	61620293	G	A
14	rs17834490	61620588	A	T
14	rs190352572	61620605	G	T
14	rs114816203	61620763	A	C
14	rs56884006	61620772	C	T
14	rs61990800	61621065	T	C
14	rs7158993	61621109	A	G
14	rs7159153	61621180	T	G
14	rs558239698	61621186	A	G
14	rs1958272	61621274	T	C
14	rs531750943	61621354	A	T
14	rs563833533	61621393	G	C
14	rs558025300	61621766	A	C
14	rs534332090	61621872	T	A
14	rs2094549	61621915	G	C
14	rs12881897	61621981	C	T
14	rs574835959	61622447	C	T
14	rs143425808	61622567	G	A
14	rs140761186	61622591	T	G
14	rs4899029	61622734	C	T
14	rs117002526	61622804	A	G
14	rs138500311	61622954	A	C
14	rs17098072	61622976	A	G
14	rs143968542	61622977	T	C
14	rs61990801	61623175	A	G
14	rs79898353	61623199	C	T
14	rs541771751	61623229	G	A
14	rs530602279	61623670	A	G
14	rs10134540	61623700	G	A
14	rs563907035	61623879	C	G
14	rs10134737	61623901	G	A
14	rs72724000	61624496	G	A
14	rs532197313	61624540	C	T
14	rs8018591	61624651	G	A
14	rs537772857	61624683	C	T
14	rs537577630	61624756	A	G
14	rs534315398	61624778	T	C
14	rs554585137	61624799	T	C
14	rs72725806	61625017	T	C
14	rs118103798	61625373	G	C
14	rs4899030	61625413	G	A
14	rs560059552	61625438	G	T
14	rs4902031	61625488	T	C
14	rs573231748	61625563	T	C
14	rs4902032	61625670	C	T
14	rs78985306	61625902	C	A
14	rs56183331	61626067	A	T
14	rs11158325	61626117	A	C
14	rs12435299	61626151	C	T
14	rs4899031	61626201	A	G
14	rs12435372	61626224	G	A
14	rs12435353	61626332	C	T
14	rs12884191	61626456	G	C
14	rs34795040	61626477	G	A
14	rs56848302	61626562	A	C
14	rs375106865	61626572	T	C
14	rs34604495	61626625	A	G
14	rs35266107	61626631	T	C
14	rs12435436	61626685	A	G
14	rs12435442	61626758	A	G
14	rs180694534	61626773	T	C
14	rs546324029	61626946	C	T
14	rs191158412	61627006	T	C
14	rs12890429	61627100	T	C
14	rs12436063	61627106	A	G
14	rs11158326	61627170	G	A
14	rs79010241	61627526	G	A
14	rs551330920	61627557	A	G
14	rs117505134	61627660	A	G
14	rs79571836	61628061	C	T
14	rs60469237	61628187	A	G
14	rs8020314	61628318	C	G
14	rs527494977	61628519	T	G
14	rs547529958	61628555	T	G
14	rs139486533	61628585	A	G
14	rs183365292	61628665	C	T
14	rs8021642	61628933	A	G
14	rs569017634	61629051	G	A
14	rs8005165	61629053	G	A
14	rs8005483	61629106	C	T
14	rs569916887	61629253	G	A
14	rs8007107	61629275	C	T
14	rs552547885	61629276	G	T
14	rs555238854	61629474	G	A
14	rs8006522	61629492	G	C
14	rs35249149	61629598	T	A
14	rs563808776	61629768	G	A
14	rs192657798	61630182	A	G
14	rs143844868	61630236	T	C
14	rs61624863	61630264	T	G
14	rs59281719	61630362	C	T
14	rs4460975	61630434	T	A
14	rs60521408	61630462	T	C
14	rs568770508	61630572	A	C
14	rs141230192	61630586	C	A
14	rs144941751	61630676	G	A
14	rs565301114	61630687	T	C
14	rs2149295	61630720	T	C
14	rs368349417	61631051	G	C
14	rs138048317	61631077	C	G
14	rs192012729	61631575	G	A
14	rs10873133	61632115	A	G
14	rs528201283	61632200	C	T
14	rs4536389	61632242	C	G
14	rs139437837	61632289	T	C
14	rs10873134	61632346	A	G
14	rs555912367	61632389	T	G
14	rs4270089	61632406	C	T
14	rs4594177	61632438	T	C
14	rs12888376	61632448	A	G
14	rs530521182	61632626	A	G
14	rs56314217	61632952	T	C
14	rs7157539	61632967	G	T
14	rs11624255	61633055	T	C
14	rs8018564	61633219	T	C
14	rs8018728	61633332	T	C
14	rs143734189	61633416	A	G
14	rs549233895	61633536	G	A
14	rs554043259	61633785	G	A
14	rs141739000	61633835	G	T
14	rs11620797	61634094	T	C
14	rs7142403	61634188	G	T
14	rs529233397	61634205	C	T
14	rs6573362	61634656	C	T
14	rs35164157	61634760	T	C
14	rs2022606	61634964	C	T
14	rs2022605	61634981	T	C
14	rs80092517	61635192	G	A
14	rs142929360	61635259	G	A
14	rs192611008	61635386	G	A
14	rs12586988	61635480	G	A
14	rs8010238	61635486	T	A
14	rs8010375	61635489	T	C
14	rs544851245	61635593	T	G
14	rs2078110	61635815	A	G
14	rs111971683	61635865	A	G
14	rs117013126	61636113	C	G
14	rs142936002	61636439	A	T
14	rs540873063	61636470	G	A
14	rs151081436	61636476	G	A
14	rs189613293	61636694	A	C
14	rs1571386	61636961	G	A
14	rs143926985	61637067	G	A
14	rs184602571	61637082	C	T
14	rs1571385	61637111	G	A
14	rs548923560	61637205	A	G
14	rs554576003	61637480	A	G
14	rs576569887	61637626	T	C
14	rs377662998	61637767	C	A
14	rs17256212	61637846	A	C
14	rs729307	61638082	G	A
14	rs573230402	61638348	A	G
14	rs74054746	61638400	G	A
14	rs11848978	61638420	T	G
14	rs12435211	61638810	A	G
14	rs570623783	61638836	T	G
14	rs138170669	61639119	A	T
14	rs74054749	61639608	A	C
14	rs190812252	61639741	A	T
14	rs182607836	61639892	G	A
14	rs541517729	61640034	G	A
14	rs56167314	61640127	A	G
14	rs537834750	61640350	C	T
14	rs190196821	61640425	T	C
14	rs572152458	61640452	A	G
14	rs61540556	61640546	C	G
14	rs561042542	61640580	A	G
14	rs142818747	61640610	A	G
14	rs151027292	61640646	T	C
14	rs78677000	61640708	A	G
14	rs7146767	61640781	C	G
14	rs10873135	61640987	C	A
14	rs185622282	61641055	C	T
14	rs570177341	61641125	A	G
14	rs10782443	61641164	C	T
14	rs147901117	61641439	T	C
14	rs115379729	61641509	A	G
14	rs77962944	61641733	A	G
14	rs78033865	61641841	A	G
14	rs68082957	61642160	C	G
14	rs61990808	61642280	G	T
14	rs72725824	61642433	G	A
14	rs181631831	61642455	T	C
14	rs541476443	61642648	T	A
14	rs117650813	61642670	T	C
14	rs74472641	61642955	T	C
14	rs4902033	61643045	A	C
14	rs370944474	61643074	T	C
14	rs560134217	61643499	G	A
14	rs542094007	61643527	T	C
14	rs12434927	61643903	T	C
14	rs139767080	61643904	C	G
14	rs552249024	61643994	A	G
14	rs543066972	61644170	C	G
14	rs561572048	61644208	G	C
14	rs530315875	61644300	A	G
14	rs190683363	61644358	C	G
14	rs74350946	61644796	T	G
14	rs56132967	61644977	T	G
14	rs6573363	61645161	A	G
14	rs184490913	61645359	A	G
14	rs140815885	61645589	G	A
14	rs572738847	61645794	A	G
14	rs566994975	61646060	T	C
14	rs145617605	61646064	C	G
14	rs188358206	61646238	T	C
14	rs57209585	61646361	C	T
14	rs137948623	61646985	G	A
14	rs531579823	61647538	G	A
14	rs186356034	61647597	T	C
14	rs569008013	61647637	C	A
14	rs79625198	61647689	T	C
14	rs534045397	61647737	C	G
14	rs61990809	61647777	C	T
14	rs35874702	61647828	A	C
14	rs11845235	61647936	G	A
14	rs530301047	61648059	C	G
14	rs147447753	61648079	T	C
14	rs186902959	61648085	G	C
14	rs139852810	61648106	A	C
14	rs12888386	61648119	G	A
14	rs145475192	61648181	T	C
14	rs12889458	61648186	T	A
14	rs73315442	61648243	T	C
14	rs558833770	61648315	A	G
14	rs12888762	61648332	G	A
14	rs12888465	61648357	C	T
14	rs59108450	61648462	A	C
14	rs140778086	61648548	T	C
14	rs373637445	61648789	G	C
14	rs12889302	61648799	C	G
14	rs572802238	61648835	T	C
14	rs76771520	61648970	A	G
14	rs7158157	61649049	C	T
14	rs72725831	61649122	G	A
14	rs565885836	61649531	C	A
14	rs12895894	61649612	T	C
14	rs143827331	61649659	C	G
14	rs182186533	61650085	C	A
14	rs574166402	61650248	T	C
14	rs190334707	61650398	G	A
14	rs548254458	61650444	A	C
14	rs528250068	61650450	C	T
14	rs146516079	61650532	T	C
14	rs189290748	61650564	G	T
14	rs79237147	61650734	A	T
14	rs138905314	61650916	T	G
14	rs143838583	61651185	G	A
14	rs12895563	61651278	C	G
14	rs555430819	61651496	G	T
14	rs150845425	61651621	T	C
14	rs549258827	61651622	A	G
14	rs55792471	61651740	G	A
14	rs74054757	61651829	T	C
14	rs72725835	61652028	G	C
14	rs12147034	61652327	C	T
14	rs149670344	61652355	G	A
14	rs142587350	61652383	C	G
14	rs17805820	61652619	C	T
14	rs182307326	61652775	T	C
14	rs12435266	61652860	T	C
14	rs76725024	61653224	A	T
14	rs78477370	61653260	C	T
14	rs17098106	61653420	C	T
14	rs193159425	61653425	A	G
14	rs12887312	61653468	T	G
14	rs565301574	61653644	A	G
14	rs11158327	61653751	T	C
14	rs12432859	61653875	T	C
14	rs571229884	61654048	C	T
14	rs373129699	61654184	T	C
14	rs74054758	61654216	A	G
14	rs138736856	61654244	T	C
14	rs78377131	61654368	A	G
14	rs118009850	61654611	A	G
14	rs67934241	61654643	T	C
14	rs12893041	61654709	T	A
14	rs67398447	61654807	A	G
14	rs117763128	61654925	A	G
14	rs68106703	61655082	C	A
14	rs180716857	61655565	A	G
14	rs12435323	61656341	T	C
14	rs7146969	61656563	T	G
14	rs12436103	61657148	T	G
14	rs12436082	61657167	G	C
14	rs12433307	61657342	C	T
14	rs142234018	61657343	A	G
14	rs561879488	61657519	C	T
14	rs4625650	61657813	C	T
14	rs553024081	61658087	A	G
14	rs147728663	61658803	A	G
14	rs570421213	61658992	C	T
14	rs143418259	61659068	T	G
14	rs35975592	61659081	C	T
14	rs188589739	61659710	G	A
14	rs577965240	61659892	A	G
14	rs557629145	61660115	A	C
14	rs140447797	61660139	C	A
14	rs76120129	61660245	C	T
14	rs145042168	61660535	T	G
14	rs1959667	61660823	A	G
14	rs138719049	61660833	T	C
14	rs183873822	61660922	T	G
14	rs556235793	61660933	G	A
14	rs2351802	61661084	C	T
14	rs181402716	61661213	C	T
14	rs75847353	61661267	T	C
14	rs547178126	61661307	T	A
14	rs141642720	61661514	A	C
14	rs147131599	61661538	A	G
14	rs8007674	61661635	T	C
14	rs547332303	61661891	C	T
14	rs71416093	61662053	C	T
14	rs17098114	61662167	T	G
14	rs11850204	61662406	C	G
14	rs4899032	61662415	T	C
14	rs61990842	61662741	A	G
14	rs76316596	61662835	G	T
14	rs139924267	61663006	G	T
14	rs567312247	61663249	A	C
14	rs184028904	61663427	C	G
14	rs7157882	61663821	A	G
14	rs188370980	61664047	A	G
14	rs118011236	61664094	A	G
14	rs146554772	61664173	T	C
14	rs145074929	61664235	T	C
14	rs117689164	61664290	T	C
14	rs529490313	61664388	T	C
14	rs556959227	61664448	G	A
14	rs12879559	61664530	A	G
14	rs8004143	61664539	C	A
14	rs576307040	61664611	G	A
14	rs35792525	61665085	G	A
14	rs187266655	61665166	G	T
14	rs1959669	61665184	A	T
14	rs1959670	61665229	C	A
14	rs118057844	61665470	A	G
14	rs537682870	61665577	C	T
14	rs78458162	61665809	G	A
14	rs7148413	61665831	C	G
14	rs183937072	61666402	A	G
14	rs538736774	61666434	A	G
14	rs6573367	61666693	G	A
14	rs6573368	61666740	T	A
14	rs191299889	61666754	T	C
14	rs542579570	61666755	A	G
14	rs35942174	61667051	C	A
14	rs556482427	61667072	G	A
14	rs8021980	61667129	G	T
14	rs8020948	61667342	C	A
14	rs8020949	61667343	C	A
14	rs200332023	61667485	T	G
14	rs34780649	61667523	A	G
14	rs185399108	61667604	A	G
14	rs148421693	61667613	A	G
14	rs142412569	61667659	A	G
14	rs574971896	61667739	G	A
14	rs8003139	61667941	C	T
14	rs8006364	61668226	T	A
14	rs76107215	61668485	C	T
14	rs79425716	61669027	A	G
14	rs148042085	61669195	T	A
14	rs34549131	61669373	C	T
14	rs558397956	61669444	G	A
14	rs142700059	61669506	T	C
14	rs181343307	61669529	G	A
14	rs72725844	61669572	G	T
14	rs186359735	61669616	G	A
14	rs72725845	61669650	C	G
14	rs537336544	61669817	A	G
14	rs116868029	61670238	T	A
14	rs568038635	61670301	A	G
14	rs117275745	61670320	C	T
14	rs7145571	61670394	T	C
14	rs35887435	61670462	A	G
14	rs143609192	61670531	G	C
14	rs578152895	61670614	A	G
14	rs12587353	61671033	T	C
14	rs186582425	61671100	T	C
14	rs556970045	61671212	A	C
14	rs557720617	61671501	G	A
14	rs7153198	61671518	C	T
14	rs111349408	61671592	G	A
14	rs7153572	61671680	C	T
14	rs17098123	61671892	A	C
14	rs36005203	61672084	A	G
14	rs559679802	61672606	T	C
14	rs192448658	61672949	G	C
14	rs141622966	61673181	T	C
14	rs150538131	61673285	C	G
14	rs138553422	61673716	T	C
14	rs376269174	61673757	T	C
14	rs573329693	61673772	T	C
14	rs111496635	61673787	A	G
14	rs75161494	61674174	G	A
14	rs536615677	61674254	T	C
14	rs142277898	61674434	A	C
14	rs3923605	61674549	C	T
14	rs144839399	61674664	A	G
14	rs572330478	61675354	T	C
14	rs7494050	61675709	A	G
14	rs558530369	61675901	T	C
14	rs2351803	61675953	C	T
14	rs190824261	61676136	T	G
14	rs7161633	61676189	C	T
14	rs12437321	61676548	G	C
14	rs191356771	61676569	T	C
14	rs113632283	61676656	C	T
14	rs577226616	61676722	T	C
14	rs4899033	61676964	G	A
14	rs12432004	61677103	G	A
14	rs552276265	61677145	A	C
14	rs57550654	61677529	C	T
14	rs55816542	61677531	C	T
14	rs145046988	61677534	A	G
14	rs188859602	61677539	T	C
14	rs184440132	61677681	G	A
14	rs138603416	61677748	A	G
14	rs4488373	61677956	G	T
14	rs10444724	61677983	A	G
14	rs10444725	61677994	G	A
14	rs558393285	61678006	A	G
14	rs540771755	61678078	A	G
14	rs541991234	61678147	A	T
14	rs10444726	61678259	G	C
14	rs12432958	61678391	T	C
14	rs58435625	61678547	G	A
14	rs544676875	61678682	A	G
14	rs60465977	61678789	A	G
14	rs192247267	61678814	C	T
14	rs58471020	61678975	C	T
14	rs35610231	61679043	C	A
14	rs74054760	61679100	T	C
14	rs147900739	61679146	G	A
14	rs544025907	61679178	A	G
14	rs77053611	61679564	T	C
14	rs118150966	61679641	T	C
14	rs536987121	61679830	A	G
14	rs1954014	61679908	T	C
14	rs190670146	61679957	A	T
14	rs74054761	61680149	G	A
14	rs562680174	61680197	G	T
14	rs57624488	61680201	C	A
14	rs12882110	61680424	G	C
14	rs187003673	61680510	T	A
14	rs140863848	61680517	G	A
14	rs74054762	61680528	G	A
14	rs117104691	61680767	C	T
14	rs564564396	61680795	C	T
14	rs150163393	61680934	A	G
14	rs182692882	61681013	A	T
14	rs146674206	61681081	G	A
14	rs541245465	61681431	G	C
14	rs73315461	61681545	T	C
14	rs78787126	61681682	T	A
14	rs9323368	61681740	C	T
14	rs76926809	61681835	T	G
14	rs10135069	61681942	C	T
14	rs577201217	61682041	G	C
14	rs79080728	61682062	A	C
14	rs187965491	61682116	T	C
14	rs549883476	61682367	G	T
14	rs115342108	61682450	T	C
14	rs77149343	61682464	A	G
14	rs148171364	61682570	G	A
14	rs11158329	61682713	T	C
14	rs552957828	61682756	A	C
14	rs191145064	61682811	G	C
14	rs57659404	61682815	C	T
14	rs116954395	61682839	A	C
14	rs75039431	61683130	C	G
14	rs184023425	61683148	G	A
14	rs73315467	61683157	T	C
14	rs75410898	61683184	C	T
14	rs142955188	61683205	A	T
14	rs528055180	61683459	A	G
14	rs570583057	61683607	A	G
14	rs192290428	61683610	A	G
14	rs149934725	61683627	A	G
14	rs112596548	61683685	A	G
14	rs144076986	61683817	T	C
14	rs146754486	61684125	C	G
14	rs12435428	61684338	T	C
14	rs535595646	61684354	A	C
14	rs549358276	61684378	A	C
14	rs56291714	61684414	T	C
14	rs114321517	61684508	T	C
14	rs116352689	61684670	T	G
14	rs542808454	61685008	A	G
14	rs551754230	61685045	T	C
14	rs150108318	61685283	T	C
14	rs567894025	61685367	C	T
14	rs138297337	61685451	T	C
14	rs542827872	61685706	T	C
14	rs548076394	61685939	C	T
14	rs75769646	61686118	T	C
14	rs188618259	61686361	A	T
14	rs117984674	61686638	G	C
14	rs78183993	61686806	T	C
14	rs552359531	61686990	G	C
14	rs190301116	61687016	C	T
14	rs117735562	61687210	A	G
14	rs574738962	61687421	G	T
14	rs35637108	61687721	C	T
14	rs75292907	61687768	G	T
14	rs79277472	61687876	T	C
14	rs75521063	61688269	T	C
14	rs4616194	61688428	T	C
14	rs75575404	61688462	G	C
14	rs61990845	61688467	T	C
14	rs17098131	61688658	A	G
14	rs74054765	61688727	G	A
14	rs563386505	61688748	A	G
14	rs77278093	61689158	T	A
14	rs188793939	61689167	A	C
14	rs560527393	61689282	G	T
14	rs562032125	61689687	T	C
14	rs550364454	61689699	C	T
14	rs186226866	61689824	G	A
14	rs4457900	61689892	T	G
14	rs17098135	61689992	C	A
14	rs183241565	61690121	G	T
14	rs543998454	61690226	T	C
14	rs146707062	61690551	G	A
14	rs190860278	61690638	C	T
14	rs147960360	61690769	T	C
14	rs529426232	61690959	G	T
14	rs79071949	61691078	C	T
14	rs1959671	61691100	C	T
14	rs187784607	61691541	A	C
14	rs8020233	61691794	A	G
14	rs73315473	61691822	T	C
14	rs8004191	61692136	T	C
14	rs79846424	61692181	T	C
14	rs117129222	61692418	T	C
14	rs112113458	61692618	T	C
14	rs6573372	61692848	T	C
14	rs572375674	61692880	A	T
14	rs6573373	61692913	C	T
14	rs6573374	61692955	C	T
14	rs6573375	61693062	T	C
14	rs17098148	61693199	G	A
14	rs7148117	61693291	G	C
14	rs182157615	61693529	A	G
14	rs185773935	61693552	T	C
14	rs190384321	61693579	A	C
14	rs10133587	61693591	T	C
14	rs150586105	61693628	T	C
14	rs534834297	61693896	A	G
14	rs8015734	61694093	T	C
14	rs545978093	61694113	A	C
14	rs113765199	61694128	A	G
14	rs182551779	61694189	A	G
14	rs188417722	61694215	A	G
14	rs548367755	61694252	C	T
14	rs145113332	61694260	C	A
14	rs556976796	61694304	G	C
14	rs73317447	61694367	T	A
14	rs115642492	61694381	A	C
14	rs8016259	61694427	T	C
14	rs74876374	61694462	T	C
14	rs76770949	61694464	G	T
14	rs117233973	61694511	A	G
14	rs552150945	61694594	A	C
14	rs76496745	61694915	T	C
14	rs535663167	61695027	A	T
14	rs556042990	61695036	A	G
14	rs79584896	61695086	A	G
14	rs76897753	61695122	T	C
14	rs151106417	61695226	C	G
14	rs55679738	61695367	A	G
14	rs61074759	61695500	T	G
14	rs187598568	61695604	A	T
14	rs117490468	61695660	C	T
14	rs55672279	61695693	C	T
14	rs557050695	61695711	G	A
14	rs7140565	61695715	T	G
14	rs10140461	61695814	G	C
14	rs7145259	61695961	T	C
14	rs61271857	61695974	A	G
14	rs117200843	61695997	T	G
14	rs76597683	61696242	C	G
14	rs10143174	61696481	A	G
14	rs117839515	61696488	A	G
14	rs10132414	61696506	C	T
14	rs80037363	61696568	C	T
14	rs554990291	61696610	T	C
14	rs577736221	61696714	T	G
14	rs540056205	61696726	T	C
14	rs543043551	61696841	G	A
14	rs562901985	61696844	G	A
14	rs7145344	61696850	A	G
14	rs572687816	61696910	A	G
14	rs183854871	61696942	G	A
14	rs181373585	61696971	C	T
14	rs548554297	61696999	G	A
14	rs191926757	61697183	A	G
14	rs4902035	61697252	C	T
14	rs76996739	61697511	A	G
14	rs185874103	61697746	A	G
14	rs7151462	61697813	A	G
14	rs60290304	61697888	A	T
14	rs7156285	61698015	C	T
14	rs145178806	61698034	C	T
14	rs541325726	61698141	T	C
14	rs7156616	61698163	C	A
14	rs564762486	61698238	A	G
14	rs17093405	61698410	C	A
14	rs145419229	61698469	G	A
14	rs56051000	61698519	C	T
14	rs7157765	61698769	T	C
14	rs185555362	61698772	G	A
14	rs190650041	61698869	T	C
14	rs183031509	61698899	G	A
14	rs12878550	61698967	C	T
14	rs8005397	61699332	T	C
14	rs543710158	61699523	C	G
14	rs74508027	61699548	T	G
14	rs55633859	61699588	T	C
14	rs17098149	61699772	A	C
14	rs373381581	61699801	C	T
14	rs563425487	61700119	G	A
14	rs532483297	61700120	G	A
14	rs8020172	61700191	T	G
14	rs76637526	61700433	C	G
14	rs553404296	61700484	G	A
14	rs188533104	61700499	G	T
14	rs11847717	61700751	A	G
14	rs4902036	61700783	T	C
14	rs141031779	61701038	T	G
14	rs12588834	61701042	A	G
14	rs567177948	61701082	C	T
14	rs12434834	61701121	A	G
14	rs12588875	61701247	A	G
14	rs73317466	61701289	A	C
14	rs560763990	61701435	T	G
14	rs868825	61701500	A	G
14	rs74957443	61701611	A	G
14	rs868826	61701643	A	G
14	rs868827	61701729	G	A
14	rs72725862	61702115	T	C
14	rs144604417	61702389	A	T
14	rs59227995	61702539	G	A
14	rs4433716	61702553	C	T
14	rs59530993	61702747	A	C
14	rs7149765	61702824	T	C
14	rs564811636	61702869	T	C
14	rs7150267	61702893	C	G
14	rs188857697	61702948	T	C
14	rs113546760	61702965	T	C
14	rs556313419	61703086	G	A
14	rs576662275	61703122	G	A
14	rs545344387	61703154	A	G
14	rs143380408	61703186	C	G
14	rs182173008	61703228	T	C
14	rs7154880	61703253	G	C
14	rs551339192	61703355	A	G
14	rs187146521	61703357	T	G
14	rs7155542	61703360	T	G
14	rs150676102	61703490	C	T
14	rs61992904	61703666	G	A
14	rs55744317	61704043	C	T
14	rs12437325	61704044	C	G
14	rs12437406	61704469	T	C
14	rs566014909	61704580	C	T
14	rs561172874	61705043	C	T
14	rs11158330	61705079	T	A
14	rs4902037	61705108	T	G
14	rs12432218	61705306	A	G
14	rs185568258	61705333	C	T
14	rs11621897	61705553	G	A
14	rs188793722	61705824	A	G
14	rs6573376	61705827	G	A
14	rs74583715	61705908	T	C
14	rs78109266	61705959	G	C
14	rs181324207	61706016	C	T
14	rs4902038	61706036	G	T
14	rs4902039	61706087	G	A
14	rs61992905	61706321	T	C
14	rs538339779	61706326	T	G
14	rs563437651	61706404	G	A
14	rs530834516	61706762	A	G
14	rs2185446	61706844	G	C
14	rs2185447	61706845	A	G
14	rs547240716	61706867	T	A
14	rs117648023	61706879	T	C
14	rs143444407	61707001	T	C
14	rs147131213	61707042	T	G
14	rs10782444	61707135	C	T
14	rs562047584	61707157	A	G
14	rs11628896	61707169	T	C
14	rs182289099	61707174	C	T
14	rs533700659	61707175	A	T
14	rs149279041	61707186	A	G
14	rs12433868	61707231	G	A
14	rs11158331	61707358	G	A
14	rs146399694	61707478	T	C
14	rs188078371	61707611	T	C
14	rs78189413	61707636	A	T
14	rs77010980	61707714	T	G
14	rs117575104	61707927	G	A
14	rs144486994	61707931	A	G
14	rs2211210	61708069	G	A
14	rs192458292	61708284	G	T
14	rs11621381	61708396	T	C
14	rs12434828	61708490	T	C
14	rs571795935	61708537	C	T
14	rs561641364	61708571	T	C
14	rs184805737	61708574	A	G
14	rs117966273	61708617	A	G
14	rs78173481	61708759	C	T
14	rs537640349	61708803	C	T
14	rs181859256	61709036	A	C
14	rs1959660	61709093	A	G
14	rs61992906	61709140	G	C
14	rs7149331	61709145	C	T
14	rs1959661	61709185	A	G
14	rs116756645	61709261	A	G
14	rs7148419	61709377	C	A
14	rs114747852	61709438	T	C
14	rs146111025	61709567	A	G
14	rs72725870	61709755	C	T
14	rs7149581	61709784	A	G
14	rs112497614	61709809	A	G
14	rs555186907	61710133	C	A
14	rs74885834	61710213	T	C
14	rs1959662	61710214	A	G
14	rs112058946	61710294	T	C
14	rs12435172	61710314	G	T
14	rs2882773	61710663	A	C
14	rs111919831	61710737	T	C
14	rs558624212	61710818	C	T
14	rs541270941	61710867	T	C
14	rs17806393	61710940	A	T
14	rs12100547	61710956	G	C
14	rs12100995	61710957	G	T
14	rs532511918	61711025	T	G
14	rs554830276	61711404	A	G
14	rs541885262	61711694	G	A
14	rs1954010	61711728	C	T
14	rs7150683	61711788	A	G
14	rs72725874	61711794	T	C
14	rs17098160	61711822	C	T
14	rs187870985	61711987	T	C
14	rs151280629	61711993	A	G
14	rs545627434	61712013	G	A
14	rs74448826	61712271	C	T
14	rs533547072	61712297	C	A
14	rs2882774	61712335	T	C
14	rs79723417	61712345	A	T
14	rs11628606	61712375	T	C
14	rs76238241	61712394	C	A
14	rs11628731	61712728	T	C
14	rs561855862	61712773	G	A
14	rs566518563	61712848	T	G
14	rs536556573	61712878	T	C
14	rs183853207	61712885	T	A
14	rs145592546	61712899	A	G
14	rs148829500	61712985	A	G
14	rs56137627	61713254	T	C
14	rs10130073	61713278	G	T
14	rs61992907	61713407	T	C
14	rs61992908	61713461	C	T
14	rs2351804	61713519	T	G
14	rs190679636	61713601	T	C
14	rs79235856	61713653	T	C
14	rs17098163	61713684	G	A
14	rs3920844	61713773	G	C
14	rs185511066	61713783	T	C
14	rs17733396	61713832	C	G
14	rs4899034	61713952	C	T
14	rs73310552	61713978	G	A
14	rs531554219	61714018	A	G
14	rs17806459	61714103	G	A
14	rs542910649	61714379	A	T
14	rs547578677	61714472	G	A
14	rs538842293	61714640	A	C
14	rs76132841	61714672	C	T
14	rs144668033	61714818	T	C
14	rs138443862	61714881	G	A
14	rs545329687	61715108	C	T
14	rs115727882	61715422	G	T
14	rs11277154	61715516	A	G
14	rs61992909	61715526	A	G
14	rs552619062	61715545	C	G
14	rs534940919	61715566	T	G
14	rs112825570	61715588	T	C
14	rs576109427	61715638	A	G
14	rs61992910	61715708	T	C
14	rs139960833	61715709	A	G
14	rs117834858	61715716	T	C
14	rs11627897	61715763	A	G
14	rs117028927	61715797	A	G
14	rs117503505	61715939	T	C
14	rs559237185	61716030	T	C
14	rs184289434	61716105	A	G
14	rs149355339	61716122	C	T
14	rs144698519	61716124	A	G
14	rs182482744	61716442	A	G
14	rs548865183	61716588	T	C
14	rs543826529	61716628	G	C
14	rs187058878	61716705	T	C
14	rs9944161	61716835	A	G
14	rs180863436	61716900	G	C
14	rs185848118	61716902	A	G
14	rs528251005	61716918	A	G
14	rs9943990	61717004	G	C
14	rs561990974	61717013	A	G
14	rs7142726	61717054	A	T
14	rs7143018	61717064	C	T
14	rs74879584	61717121	A	G
14	rs140517345	61717178	A	G
14	rs539589735	61717210	C	G
14	rs144379888	61717334	T	C
14	rs546672644	61717507	A	G
14	rs10131465	61717933	T	C
14	rs76726805	61718165	T	C
14	rs4899035	61718555	T	A
14	rs4899036	61718589	A	G
14	rs138554245	61718677	T	C
14	rs192826956	61719060	A	G
14	rs558167170	61719183	G	A
14	rs78794248	61719191	C	A
14	rs185865105	61719313	A	G
14	rs59197715	61719618	A	G
14	rs10873137	61719983	G	A
14	rs551711463	61720030	G	A
14	rs141592968	61720035	G	C
14	rs138338564	61720232	A	G
14	rs143795894	61720274	C	T
14	rs116651623	61720452	A	G
14	rs577585900	61720484	A	G
14	rs117865085	61720684	T	C
14	rs10146798	61720729	G	C
14	rs183694039	61720731	C	T
14	rs144561811	61720798	T	C
14	rs10147060	61720821	G	C
14	rs56163385	61720888	G	A
14	rs557582096	61720916	C	A
14	rs577545613	61720920	C	T
14	rs539897124	61720921	A	C
14	rs112679533	61721106	A	G
14	rs4902040	61721173	A	C
14	rs547425967	61721342	C	T
14	rs181716460	61721345	G	A
14	rs530283469	61721347	A	C
14	rs77983335	61721550	C	A
14	rs1959663	61721580	A	G
14	rs80289040	61722039	G	A
14	rs79826476	61722042	C	T
14	rs75452856	61722056	G	A
14	rs560918863	61722120	C	T
14	rs182300224	61722309	T	C
14	rs114207375	61722320	T	C
14	rs73310564	61722568	T	C
14	rs80105411	61722749	A	G
14	rs76375996	61722841	A	G
14	rs547410387	61722958	T	A
14	rs76558418	61723685	T	C
14	rs574552249	61723729	T	C
14	rs562274598	61724061	A	G
14	rs75756694	61724066	T	C
14	rs552165047	61724347	C	A
14	rs10136487	61724349	C	A
14	rs10136488	61724351	C	A
14	rs80193063	61724365	G	A
14	rs143848088	61724660	T	C
14	rs11158335	61724753	G	A
14	rs150848630	61724919	T	C
14	rs79646578	61725121	G	A
14	rs553354715	61725247	T	C
14	rs184772606	61725521	T	C
14	rs149497635	61725568	G	A
14	rs4902041	61725985	A	G
14	rs117071784	61726035	G	A
14	rs185075750	61726102	G	A
14	rs17098172	61726103	T	C
14	rs143468019	61726192	T	C
14	rs75814593	61726323	T	C
14	rs117861494	61726861	G	A
14	rs547093447	61726869	C	T
14	rs76071616	61727325	A	C
14	rs186668109	61727543	A	G
14	rs12889492	61727625	T	C
14	rs181942463	61727656	T	C
14	rs17098175	61727670	A	T
14	rs368828980	61727830	A	C
14	rs189735248	61728031	T	G
14	rs182530795	61728207	A	G
14	rs553903927	61728286	A	G
14	rs535142509	61728309	C	G
14	rs555202875	61728312	T	C
14	rs8018983	61728369	A	G
14	rs150446394	61728557	A	G
14	rs142657082	61728664	T	G
14	rs146902786	61728705	T	C
14	rs188394556	61728819	G	A
14	rs77641285	61728982	G	T
14	rs73310567	61729056	G	A
14	rs74529601	61729126	T	C
14	rs188435790	61729334	G	T
14	rs75315794	61729374	T	C
14	rs184921375	61729489	G	A
14	rs536552913	61729491	A	C
14	rs76788097	61729493	G	A
14	rs75728293	61729607	G	C
14	rs184266156	61729815	A	G
14	rs74645109	61729879	T	C
14	rs117036594	61730080	C	T
14	rs553912749	61730168	G	A
14	rs538871105	61730216	G	A
14	rs141902867	61730363	A	C
14	rs9323369	61730509	G	A
14	rs12434034	61730634	T	C
14	rs117924931	61730803	C	G
14	rs12880750	61731378	C	G
14	rs80123907	61731771	C	G
14	rs80205617	61731809	G	A
14	rs76190926	61732078	C	A
14	rs76751433	61732216	G	A
14	rs181379745	61732231	G	A
14	rs142524237	61732236	G	A
14	rs75933075	61732238	G	A
14	rs76120712	61732280	G	T
14	rs186419145	61732353	C	T
14	rs115349806	61732450	C	A
14	rs373433936	61732501	G	A
14	rs189256298	61732695	T	C
14	rs138137861	61732723	A	G
14	rs149596245	61732752	A	G
14	rs138713364	61732856	T	C
14	rs112698835	61733042	G	A
14	rs61993660	61733123	G	A
14	rs4902042	61733406	G	A
14	rs7155265	61733608	G	A
14	rs185514443	61733698	T	C
14	rs76691948	61733804	C	T
14	rs116507553	61733835	T	C
14	rs7161737	61734032	T	G
14	rs7160676	61734177	C	A
14	rs141778030	61734183	G	A
14	rs567358388	61734206	G	A
14	rs80071009	61734249	G	A
14	rs117641795	61734295	A	G
14	rs571524229	61734457	A	G
14	rs7141238	61734640	G	T
14	rs183942167	61734670	T	C
14	rs538534849	61734689	C	T
14	rs80328318	61734742	C	T
14	rs529278945	61734778	T	C
14	rs187656977	61734779	A	G
14	rs117126873	61735230	C	A
14	rs11845041	61735326	T	C
14	rs76721595	61735500	T	C
14	rs77804664	61735597	G	A
14	rs78008623	61735668	G	A
14	rs17733617	61735839	G	A
14	rs562994434	61735918	C	T
14	rs564936625	61736144	A	G
14	rs72625618	61736181	G	A
14	rs569014355	61736362	G	A
14	rs72725880	61736363	C	T
14	rs9788493	61736420	G	A
14	rs117378915	61736466	C	T
14	rs140922910	61736554	A	C
14	rs576079154	61736615	T	G
14	rs184254836	61736786	G	A
14	rs552407573	61736876	A	C
14	rs188816382	61736942	C	T
14	rs2211211	61737137	C	T
14	rs537136422	61737555	A	G
14	rs118000791	61737603	A	G
14	rs4902043	61737768	G	A
14	rs539352880	61737864	A	C
14	rs151049118	61738134	T	C
14	rs145060971	61738278	A	G
14	rs138843219	61738479	C	T
14	rs574775161	61738710	A	G
14	rs140353648	61738771	T	G
14	rs61993661	61738808	T	C
14	rs138021856	61738902	T	C
14	rs185854646	61739104	A	G
14	rs115181421	61739128	T	G
14	rs112906323	61739181	T	C
14	rs548420977	61739428	T	C
14	rs542974796	61739783	G	A
14	rs186180020	61739830	T	C
14	rs559624743	61739831	A	G
14	rs548652186	61739892	G	A
14	rs568420457	61739997	C	A
14	rs139523968	61740377	A	G
14	rs188882407	61740656	T	A
14	rs570282413	61740876	G	A
14	rs8007766	61740879	C	G
14	rs570840924	61740948	G	A
14	rs80101878	61741038	A	G
14	rs182141337	61741067	C	G
14	rs150885941	61741175	C	G
14	rs76359336	61741370	C	T
14	rs552934876	61741387	C	T
14	rs546632655	61741859	T	C
14	rs549685340	61741913	T	G
14	rs80286077	61741946	T	C
14	rs79681003	61742060	T	C
14	rs539539640	61742107	C	T
14	rs535362118	61742169	T	C
14	rs11847122	61742337	A	G
14	rs185740860	61742614	T	C
14	rs190597494	61742704	A	G
14	rs74867881	61742931	T	A
14	rs143560958	61743154	G	A
14	rs112724187	61743218	T	C
14	rs181018771	61743237	G	C
14	rs79324524	61743400	C	T
14	rs150167687	61743659	C	T
14	rs138629091	61743728	G	C
14	rs2351805	61743853	A	G
14	rs187393315	61743890	A	G
14	rs111605189	61744030	G	C
14	rs76745603	61744132	C	T
14	rs116971243	61744260	T	C
14	rs549133956	61744296	A	G
14	rs551378107	61744400	T	A
14	rs74541115	61744462	A	G
14	rs148562598	61744908	G	A
14	rs141921436	61745117	A	G
14	rs76584614	61745225	G	A
14	rs2351806	61745292	G	A
14	rs1051388	61745417	A	G
14	rs549573124	61745470	C	T
14	rs558880142	61745593	G	T
14	rs188245392	61745966	G	T
14	rs143113636	61746703	T	G
14	rs192586437	61746753	C	A
14	rs202052426	61746764	T	G
14	rs28731324	61747119	C	G
14	rs147009520	61747450	A	G
14	rs568462285	61747524	T	C
14	rs137950125	61747594	A	G
14	rs3196765	61747644	A	G
14	rs73310579	61748007	T	C
14	rs188324807	61748191	T	G
14	rs180689581	61748195	T	C
14	rs184345665	61748219	T	C
14	rs117955567	61748308	C	A
14	rs77080549	61748487	G	C
14	rs78926751	61748544	G	A
14	rs539349535	61748712	T	G
14	rs553273748	61748797	G	A
14	rs187040664	61748886	G	A
14	rs181899061	61749048	A	G
14	rs74412885	61749388	A	T
14	rs2000075	61749419	T	C
14	rs76412640	61749603	C	G
14	rs77137807	61749647	G	A
14	rs149619475	61750090	A	G
14	rs573743137	61750641	C	A
14	rs117625532	61750817	T	C
14	rs565351383	61750880	C	T
14	rs188727819	61750995	C	T
14	rs140119722	61751002	C	T
14	rs28469795	61751081	G	A
14	rs546954722	61751127	G	A
14	rs142287382	61751151	T	A
14	rs116809560	61751304	G	T
14	rs536195893	61751372	T	C
14	rs576641061	61751375	T	A
14	rs183388989	61751585	G	T
14	rs139516575	61751751	C	T
14	rs187890037	61751766	G	A
14	rs547189984	61751809	T	A
14	rs538151473	61751842	A	G
14	rs142766025	61751952	G	A
14	rs80194763	61752142	C	T
14	rs2351807	61752201	A	G
14	rs558914859	61752385	A	G
14	rs139811826	61752406	G	A
14	rs147836618	61752671	A	G
14	rs540954788	61752829	G	A
14	rs147012675	61753037	G	T
14	rs557550192	61753122	T	C
14	rs561955988	61753386	T	C
14	rs74899760	61753467	G	C
14	rs552670836	61753500	C	A
14	rs186174390	61753532	A	G
14	rs548603599	61753533	C	G
14	rs112049161	61753657	G	A
14	rs75076544	61753737	G	A
14	rs140226559	61753744	T	C
14	rs190647479	61753752	T	C
14	rs112919966	61754246	C	T
14	rs73310582	61754296	C	T
14	rs117660766	61754301	A	G
14	rs77556637	61754329	A	G
14	rs577074406	61754429	C	A
14	rs138458499	61754465	A	G
14	rs569092485	61754890	G	A
14	rs183691295	61754956	A	G
14	rs12437296	61755153	C	T
14	rs530533147	61755394	C	T
14	rs17733808	61755768	G	A
14	rs555292659	61755815	C	A
14	rs140903233	61756194	A	G
14	rs12589014	61756214	C	A
14	rs560375762	61756298	T	G
14	rs145346546	61756843	G	C
14	rs137920134	61756853	C	T
14	rs564696255	61756902	T	C
14	rs563091682	61756903	A	G
14	rs74572405	61757442	G	A
14	rs79471663	61757471	G	A
14	rs10146443	61757535	T	G
14	rs61993663	61757615	G	A
14	rs118028522	61758021	G	T
14	rs184258945	61758090	G	C
14	rs551129291	61758138	G	A
14	rs567756223	61758198	T	C
14	rs182449344	61758207	G	C
14	rs556541812	61758228	G	A
14	rs117797681	61758356	T	G
14	rs147489354	61758859	A	G
14	rs547191976	61758867	C	T
14	rs112781522	61758886	G	A
14	rs12879455	61759686	T	C
14	rs544612560	61759956	A	G
14	rs112328505	61760027	T	C
14	rs560792927	61760074	G	A
14	rs75724133	61760115	A	G
14	rs190467027	61760149	T	C
14	rs113942273	61760151	G	T
14	rs74054787	61760180	T	C
14	rs79223966	61760314	T	A
14	rs184056629	61760405	G	T
14	rs61993664	61760462	A	G
14	rs7158527	61760592	G	C
14	rs187111767	61760656	A	G
14	rs77952002	61760723	C	T
14	rs191769844	61760763	A	G
14	rs7159410	61760900	A	G
14	rs554808220	61760939	T	C
14	rs61993665	61760963	T	C
14	rs557210298	61761021	A	G
14	rs546350109	61761040	A	G
14	rs368147557	61761231	T	G
14	rs140111412	61761250	T	C
14	rs72725885	61761893	G	A
14	rs190816721	61761948	G	A
14	rs56245509	61762068	T	C
14	rs61993666	61762660	G	C
14	rs74820099	61763133	G	C
14	rs561718162	61763243	A	G
14	rs530468396	61763261	C	T
14	rs149181016	61763277	C	T
14	rs539776504	61763474	G	A
14	rs566596171	61763513	T	G
14	rs72725886	61763625	G	T
14	rs182539465	61763704	C	A
14	rs187012365	61763724	T	G
14	rs72725887	61763906	A	G
14	rs1954011	61764115	T	C
14	rs8022325	61764125	A	G
14	rs549182521	61764217	G	T
14	rs61158732	61764324	G	A
14	rs117276943	61764405	G	A
14	rs111293541	61764425	A	G
14	rs544365062	61764498	A	G
14	rs576758070	61765198	A	G
14	rs560120530	61765686	T	C
14	rs531354793	61765793	A	C
14	rs1954012	61766016	G	C
14	rs79074927	61766073	G	A
14	rs113583459	61766132	G	A
14	rs8013874	61766216	C	G
14	rs80235077	61766307	T	C
14	rs111611453	61766461	T	C
14	rs11158336	61766982	A	G
14	rs563707072	61767194	C	G
14	rs144623545	61767262	C	T
14	rs74054788	61767470	A	G
14	rs569361566	61767585	A	G
14	rs570368814	61768054	G	C
14	rs77849369	61768287	T	C
14	rs565943264	61768417	A	G
14	rs112107631	61768850	A	T
14	rs1954013	61768916	G	A
14	rs73310586	61769061	T	C
14	rs188448851	61769062	T	A
14	rs114437728	61769514	T	C
14	rs548185543	61770051	G	C
14	rs544377185	61770154	G	A
14	rs147114148	61770510	G	A
14	rs548181788	61770732	C	T
14	rs568331258	61770770	A	C
14	rs530852621	61770771	A	T
14	rs550776770	61770783	C	T
14	rs570708360	61770802	C	A
14	rs10873138	61771072	G	A
14	rs530825689	61771437	A	G
14	rs143299744	61771560	A	G
14	rs10134777	61771914	C	T
14	rs568957408	61771946	A	G
14	rs183700902	61772193	G	A
14	rs150778772	61772289	G	A
14	rs1959664	61772679	C	T
14	rs1959665	61772681	G	A
14	rs74771037	61772846	T	G
14	rs76870819	61773064	T	C
14	rs10873139	61773135	A	G
14	rs74527671	61773141	C	A
14	rs142703586	61773164	T	C
14	rs146017645	61773232	A	G
14	rs77114747	61773261	G	C
14	rs576927937	61773400	G	T
14	rs571654402	61773914	T	C
14	rs149659211	61774300	C	T
14	rs148438488	61774533	T	C
14	rs186429679	61774540	G	A
14	rs116913158	61774827	T	G
14	rs6573377	61774975	G	A
14	rs151312893	61775028	T	C
14	rs115185601	61775100	T	C
14	rs561307378	61775471	T	C
14	rs11158337	61775610	A	G
14	rs8016698	61775792	T	C
14	rs535845407	61775899	T	G
14	rs182974059	61776767	A	C
14	rs113028297	61776822	T	C
14	rs10150891	61776845	A	C
14	rs138699801	61776900	T	C
14	rs188000955	61776949	A	T
14	rs143704456	61777069	T	C
14	rs72725891	61777147	A	G
14	rs538114076	61777151	A	G
14	rs77898522	61777303	A	G
14	rs192529613	61777362	T	A
14	rs554831394	61777580	T	C
14	rs1989566	61777603	A	C
14	rs117376043	61777617	A	G
14	rs189812295	61777750	A	T
14	rs150726737	61777840	A	G
14	rs76077405	61778211	T	C
14	rs112948753	61778250	A	G
14	rs568306365	61778254	G	A
14	rs570938183	61778349	C	G
14	rs561947357	61778393	A	G
14	rs149916207	61778590	T	C
14	rs181941984	61778635	T	C
14	rs872147	61778915	A	G
14	rs111550136	61778947	C	T
14	rs112421014	61779036	G	A
14	rs117792101	61779508	T	C
14	rs189349660	61779551	A	G
14	rs545930650	61779646	C	A
14	rs144512575	61779793	C	T
14	rs61993667	61780215	T	G
14	rs118059698	61780367	G	A
14	rs190153308	61780373	T	C
14	rs12586429	61780693	C	T
14	rs6573378	61780785	T	C
14	rs12586485	61780951	C	A
14	rs7148236	61781186	A	G
14	rs142455462	61781220	T	C
14	rs151258414	61781275	T	C
14	rs12886616	61781280	T	C
14	rs535594150	61781368	C	G
14	rs76738450	61781449	A	C
14	rs74455579	61781601	T	C
14	rs17098207	61781981	T	C
14	rs946910	61782310	T	C
14	rs12433506	61782619	T	C
14	rs2352146	61782767	A	C
14	rs74054789	61783341	A	G
14	rs74872551	61783654	C	G
14	rs76185238	61784718	G	T
14	rs180974022	61784870	T	C
14	rs76305320	61785128	A	G
14	rs185518811	61785320	A	C
14	rs560799813	61785448	C	A
14	rs149854238	61785475	G	A
14	rs532016401	61785503	T	C
14	rs190824703	61786194	C	T
14	rs181853417	61786431	A	C
14	rs548073816	61786492	A	G
14	rs192217153	61786575	A	G
14	rs10873140	61786604	T	C
14	rs11628695	61786854	A	G
14	rs12878845	61786976	C	T
14	rs146739049	61787083	G	C
14	rs186721937	61787210	C	G
14	rs140258066	61787235	T	C
14	rs558099864	61787313	A	G
14	rs112818961	61787381	T	G
14	rs4902045	61787384	C	T
14	rs4899037	61787404	C	T
14	rs10130167	61787602	A	G
14	rs11621011	61787617	A	G
14	rs149531656	61787755	G	C
14	rs553069174	61787967	C	G
14	rs555109111	61788196	T	C
14	rs117206619	61788282	A	G
14	rs542997588	61788481	G	C
14	rs562787540	61788503	G	C
14	rs531733311	61788516	A	G
14	rs552062146	61788554	T	G
14	rs11622327	61788596	A	C
14	rs114416617	61788630	A	G
14	rs145795985	61788636	G	A
14	rs1951964	61788737	G	C
14	rs45582331	61788816	T	C
14	rs55645551	61788875	T	C
14	rs55737090	61789013	G	A
14	rs79204130	61789192	A	G
14	rs533878553	61789431	A	G
14	rs551598501	61789433	G	A
14	rs185380949	61789434	A	G
14	rs188323246	61789479	C	G
14	rs4902046	61789505	A	C
14	rs9989172	61789741	A	G
14	rs4899038	61789792	A	G
14	rs188588096	61789903	A	C
14	rs74054791	61789934	G	C
14	rs7148876	61789986	G	T
14	rs78411708	61790034	G	A
14	rs75987672	61790038	C	G
14	rs544661602	61790469	A	G
14	rs571832960	61790675	A	G
14	rs10135249	61790905	C	T
14	rs8017122	61790994	G	A
14	rs144484787	61791082	C	T
14	rs2025524	61791173	T	G
14	rs143708536	61791366	A	G
14	rs145738247	61791553	A	C
14	rs535164477	61791656	T	G
14	rs537064572	61791759	G	A
14	rs573359560	61791866	C	T
14	rs186086835	61792019	C	T
14	rs552400974	61792079	T	C
14	rs7161410	61792098	A	G
14	rs60936765	61792353	G	A
14	rs7141340	61792419	T	C
14	rs118087409	61792425	G	A
14	rs182137607	61792681	A	T
14	rs76799741	61792716	T	A
14	rs75081891	61792719	G	C
14	rs60834777	61792726	T	G
14	rs533011169	61792810	C	T
14	rs75676886	61792822	G	A
14	rs7140835	61792937	G	A
14	rs555727029	61792964	G	A
14	rs142312986	61793014	G	A
14	rs537099667	61793024	C	G
14	rs78346555	61793033	C	T
14	rs182859544	61793034	C	G
14	rs77059654	61793038	G	A
14	rs561780998	61793242	C	T
14	rs533135955	61793321	T	C
14	rs546714144	61793384	G	A
14	rs560832556	61793426	T	A
14	rs529608536	61793487	C	A
14	rs764153	61793525	T	C
14	rs538454762	61793553	C	A
14	rs146130088	61793640	A	C
14	rs539423016	61793910	C	T
14	rs192823246	61793917	G	A
14	rs560748194	61794349	C	T
14	rs555351590	61794707	A	G
14	rs12889876	61794739	C	T
14	rs189030263	61794830	T	C
14	rs559528341	61794837	A	G
14	rs149480081	61794861	A	G
14	rs7153159	61794943	A	C
14	rs73312663	61795110	T	C
14	rs72728004	61795290	C	G
14	rs58864319	61795678	C	T
14	rs150008280	61796034	G	A
14	rs572253714	61796110	T	C
14	rs145028359	61796111	A	G
14	rs7142475	61796179	T	C
14	rs12880172	61796211	C	T
14	rs531189858	61796229	C	A
14	rs113856418	61796258	T	C
14	rs141142069	61796259	T	C
14	rs79881313	61796490	A	C
14	rs12100927	61796517	T	C
14	rs76866439	61796561	A	G
14	rs147975469	61796583	C	A
14	rs72728008	61796638	T	C
14	rs118032445	61796802	T	C
14	rs78025684	61797226	G	C
14	rs550335083	61797266	A	G
14	rs117837201	61797301	T	A
14	rs1951957	61797395	A	G
14	rs7149180	61797401	A	G
14	rs9888600	61797492	G	A
14	rs537240927	61797546	G	C
14	rs112472260	61797618	T	G
14	rs76245638	61797652	G	A
14	rs545048473	61797769	G	A
14	rs563431973	61798146	G	A
14	rs185033328	61798158	A	G
14	rs192245572	61798270	A	C
14	rs184396638	61798426	T	G
14	rs545710875	61798654	A	G
14	rs12101174	61798825	G	A
14	rs75982149	61799111	C	T
14	rs113343777	61799238	T	C
14	rs568192640	61799545	G	C
14	rs118079094	61799597	A	G
14	rs3783816	61799771	C	G
14	rs3783814	61799920	C	T
14	rs549635816	61799942	A	G
14	rs74054795	61800063	C	T
14	rs10137734	61800094	A	G
14	rs116919479	61800148	T	C
14	rs117987304	61800149	G	A
14	rs560611653	61800254	G	A
14	rs1998672	61800297	T	C
14	rs1998673	61800396	G	C
14	rs566427177	61800440	T	G
14	rs117354729	61800525	T	C
14	rs138960496	61800748	C	T
14	rs545618145	61800827	A	G
14	rs141596412	61800938	A	G
14	rs56335583	61801046	T	C
14	rs10140849	61801080	T	C
14	rs192060406	61801210	G	A
14	rs10141067	61801340	T	C
14	rs562437480	61801372	A	C
14	rs78898024	61801529	G	A
14	rs181283477	61801591	A	T
14	rs2181986	61801704	G	A
14	rs143087610	61801854	A	G
14	rs11849435	61802307	T	C
14	rs566284115	61802328	C	T
14	rs147417422	61802359	T	C
14	rs58563188	61802634	G	A
14	rs12884983	61802720	C	G
14	rs10144815	61802874	G	A
14	rs117874288	61803067	A	G
14	rs1957899	61803081	C	T
14	rs1957900	61803123	T	C
14	rs576099867	61803217	T	C
14	rs139655475	61803560	T	G
14	rs11158338	61803657	C	T
14	rs568450804	61803886	T	G
14	rs61990671	61804040	G	A
14	rs139475858	61804344	G	A
14	rs561959591	61804563	G	A
14	rs574491365	61804782	C	T
14	rs79943658	61804919	A	G
14	rs189561422	61804981	G	C
14	rs148968608	61805073	G	A
14	rs143829805	61805257	C	T
14	rs116957253	61805269	C	T
14	rs183362124	61805531	G	A
14	rs546862414	61806132	T	C
14	rs556642583	61806143	C	G
14	rs148157545	61806307	T	C
14	rs370547263	61806460	T	C
14	rs75310180	61806791	A	G
14	rs375434156	61806878	T	C
14	rs2025526	61806908	G	A
14	rs79653372	61806998	A	G
14	rs549112846	61807219	A	G
14	rs117268637	61807301	A	G
14	rs148700527	61807333	A	G
14	rs190061662	61807416	T	G
14	rs544269768	61807457	G	A
14	rs559718395	61807564	T	C
14	rs187358193	61807665	C	A
14	rs79613875	61807704	A	T
14	rs146676874	61807803	G	C
14	rs991110	61808145	A	G
14	rs12878079	61808214	T	C
14	rs112512350	61808671	A	G
14	rs1957901	61809032	T	C
14	rs146445107	61809139	A	C
14	rs1951963	61809169	G	T
14	rs542296911	61809190	G	A
14	rs150465154	61809232	A	G
14	rs570039477	61809534	A	G
14	rs551004641	61809767	A	G
14	rs111326143	61810109	G	A
14	rs117376182	61810199	G	A
14	rs534885907	61810268	A	G
14	rs147065887	61810796	G	A
14	rs148105540	61810806	T	C
14	rs116082112	61810824	C	A
14	rs7144297	61810900	C	T
14	rs11621184	61810952	A	C
14	rs6573380	61810980	A	G
14	rs117843492	61811068	T	C
14	rs141856497	61811116	C	A
14	rs7147453	61811149	G	A
14	rs191528088	61811165	A	G
14	rs183862063	61811197	G	A
14	rs188187280	61811258	C	T
14	rs534885598	61811271	G	A
14	rs554875315	61811306	T	C
14	rs10431629	61811415	T	A
14	rs184727408	61811704	T	A
14	rs11622491	61811876	T	C
14	rs557076424	61812063	T	C
14	rs576642290	61812064	A	G
14	rs1475287	61812098	A	C
14	rs181874967	61812269	A	G
14	rs142109355	61812326	T	C
14	rs3783812	61812690	G	A
14	rs144933228	61812793	T	A
14	rs186383000	61813066	A	G
14	rs528147227	61813152	A	G
14	rs1957902	61813263	G	C
14	rs141565898	61813267	C	A
14	rs78874324	61813302	G	A
14	rs558484319	61813669	T	G
14	rs540936819	61813674	T	C
14	rs185162629	61813679	T	G
14	rs561665737	61813681	G	A
14	rs138134687	61813687	C	T
14	rs190842701	61813751	G	A
14	rs149178194	61813785	A	T
14	rs191765867	61813797	G	T
14	rs143266376	61813820	A	G
14	rs532790348	61814516	A	G
14	rs567140606	61814633	A	G
14	rs4559839	61814669	C	T
14	rs188182076	61815018	A	G
14	rs537523171	61815047	A	G
14	rs577206638	61815095	A	G
14	rs7150838	61815402	G	A
14	rs538454784	61815479	T	C
14	rs150520608	61815549	C	A
14	rs188828726	61815771	A	G
14	rs1886465	61815829	C	T
14	rs533894998	61815871	T	C
14	rs6573381	61816155	G	A
14	rs1033908	61816227	C	T
14	rs56098923	61816377	C	G
14	rs553858197	61816420	G	A
14	rs545333394	61816488	T	A
14	rs558752679	61816531	C	A
14	rs117909515	61816758	A	G
14	rs1033910	61816840	T	C
14	rs17098242	61816935	T	C
14	rs140935118	61817056	T	C
14	rs144793166	61817077	C	G
14	rs35385684	61817119	G	A
14	rs563313469	61817130	C	T
14	rs186116186	61817156	C	T
14	rs546071945	61817239	T	C
14	rs190484278	61817328	A	G
14	rs190895161	61817500	T	C
14	rs2181987	61817533	G	A
14	rs574565839	61817688	T	C
14	rs1028756	61818010	G	A
14	rs1957903	61818264	T	C
14	rs145492497	61818273	A	G
14	rs187487691	61818551	A	T
14	rs561040526	61818613	A	G
14	rs8012072	61818660	T	C
14	rs138016019	61818716	T	C
14	rs12890975	61819317	G	A
14	rs184858949	61819350	G	T
14	rs532948755	61819376	G	A
14	rs188997495	61820021	T	A
14	rs118037543	61820111	A	G
14	rs181319599	61820113	T	C
14	rs17098250	61820207	T	G
14	rs7151034	61820669	G	T
14	rs181533081	61820678	A	T
14	rs76555253	61820807	T	G
14	rs540502151	61820873	T	C
14	rs2181988	61820912	C	T
14	rs150064783	61821097	G	A
14	rs555046689	61821209	C	T
14	rs537536293	61821242	T	A
14	rs189551012	61821304	G	A
14	rs145390218	61821454	A	C
14	rs182674007	61821458	G	A
14	rs11851048	61821523	G	A
14	rs192206564	61821677	T	C
14	rs530323390	61821718	C	T
14	rs550000357	61821772	T	C
14	rs538774782	61821853	G	C
14	rs79849097	61821904	G	A
14	rs188227569	61822044	G	T
14	rs78198957	61822295	C	T
14	rs17098254	61822524	T	C
14	rs11629419	61822540	T	A
14	rs77140367	61822616	T	C
14	rs193259017	61822681	C	G
14	rs185412672	61822859	A	G
14	rs191424123	61823183	A	G
14	rs17098255	61823214	G	A
14	rs112674535	61823255	A	T
14	rs140632666	61823326	C	T
14	rs140965493	61823485	C	T
14	rs558749164	61823556	T	C
14	rs17098258	61823804	G	C
14	rs115209973	61823805	A	G
14	rs10483732	61823868	G	A
14	rs150170900	61824034	T	C
14	rs10483733	61824105	C	T
14	rs718028	61824226	A	G
14	rs138628786	61824283	C	T
14	rs79215570	61824295	C	T
14	rs79516087	61824410	G	A
14	rs10135522	61824411	C	T
14	rs188621481	61824468	T	C
14	rs12587511	61824519	C	T
14	rs567892820	61824685	T	A
14	rs17098263	61824732	C	T
14	rs12587610	61824802	G	A
14	rs539403033	61824810	C	G
14	rs116054941	61824870	G	A
14	rs556022547	61824963	C	T
14	rs17098265	61825132	C	A
14	rs17098267	61825404	G	A
14	rs112892150	61825410	T	C
14	rs72728024	61825460	T	C
14	rs6573384	61825637	A	G
14	rs140102231	61825736	A	G
14	rs12437249	61825907	T	A
14	rs117233708	61826039	T	G
14	rs117761171	61826147	G	A
14	rs11158340	61826392	A	G
14	rs144304538	61826703	T	G
14	rs577169778	61826776	G	A
14	rs531936923	61826803	T	C
14	rs149091105	61826955	A	G
14	rs142180547	61826991	A	G
14	rs544192059	61827153	A	G
14	rs577762848	61827171	T	C
14	rs545819306	61827178	A	G
14	rs572892918	61827253	C	T
14	rs150374672	61827264	G	A
14	rs6573385	61827269	A	G
14	rs535196208	61827359	G	A
14	rs182845356	61827644	C	T
14	rs563646282	61827765	C	T
14	rs145894353	61828034	A	G
14	rs17098274	61828121	G	A
14	rs79366810	61828202	A	G
14	rs76951128	61828480	C	T
14	rs561196647	61828573	T	G
14	rs560935438	61829319	T	A
14	rs563924767	61829444	T	C
14	rs187577500	61829691	T	C
14	rs144186979	61829710	T	C
14	rs114859454	61829728	A	G
14	rs78198353	61829878	G	A
14	rs115502422	61829909	T	C
14	rs7140359	61829942	T	C
14	rs552119992	61830447	C	A
14	rs11847231	61830714	G	A
14	rs546455303	61830829	A	G
14	rs553625748	61830946	G	T
14	rs74472313	61831276	C	G
14	rs186347943	61831587	A	C
14	rs79054575	61831707	G	A
14	rs528503341	61831738	A	G
14	rs17098278	61831860	C	T
14	rs17098279	61831910	G	A
14	rs551020066	61832075	G	A
14	rs17098280	61832151	C	T
14	rs192274143	61833069	T	C
14	rs17098281	61833203	C	T
14	rs117594390	61833340	A	C
14	rs4899039	61833376	T	A
14	rs555587448	61833714	T	C
14	rs138897719	61834142	A	G
14	rs10438143	61834256	G	T
14	rs146399760	61834553	T	C
14	rs57451568	61834675	A	G
14	rs146073585	61834729	C	G
14	rs560007162	61835010	G	A
14	rs181878405	61835039	G	A
14	rs534021109	61835115	T	C
14	rs8006210	61835141	A	G
14	rs150842750	61835217	C	T
14	rs565286354	61835359	A	T
14	rs4902049	61835400	G	A
14	rs568842828	61835525	C	T
14	rs139160522	61835962	G	C
14	rs112403307	61836084	G	C
14	rs116889614	61836136	G	T
14	rs180794753	61836141	T	C
14	rs191248922	61836252	C	A
14	rs113952031	61836388	C	T
14	rs117341844	61836441	A	G
14	rs181177462	61836474	G	A
14	rs186112332	61836630	A	G
14	rs547677323	61836727	A	G
14	rs541335229	61836818	T	C
14	rs563885972	61836912	T	C
14	rs118116829	61837721	T	C
14	rs182253057	61838065	G	C
14	rs181314748	61838592	A	G
14	rs559094818	61838605	G	A
14	rs189251409	61838786	A	G
14	rs58862661	61838803	C	T
14	rs138725313	61838991	C	T
14	rs111259257	61839016	A	G
14	rs8008467	61839054	T	C
14	rs8009446	61839378	A	G
14	rs28500639	61839420	A	G
14	rs185960441	61839687	T	G
14	rs17098285	61839811	A	G
14	rs561713746	61839909	A	G
14	rs7147732	61839917	A	G
14	rs182708535	61839998	A	T
14	rs114603861	61840034	T	C
14	rs147205174	61840103	A	G
14	rs140459209	61840406	T	C
14	rs552537577	61840409	T	C
14	rs182948245	61840448	G	A
14	rs544620164	61840467	T	C
14	rs140945727	61840692	T	A
14	rs4899040	61840871	C	G
14	rs4902050	61840919	A	C
14	rs148384770	61840959	T	C
14	rs77793815	61840988	T	C
14	rs150414015	61841058	A	C
14	rs7148839	61841178	C	T
14	rs4899041	61841333	G	A
14	rs190897105	61841459	T	G
14	rs182158208	61841460	T	C
14	rs7148421	61841471	A	G
14	rs138293547	61841524	G	A
14	rs143916235	61841734	A	C
14	rs571563298	61841809	T	C
14	rs116801949	61841960	T	C
14	rs188417898	61842021	G	C
14	rs142790261	61842082	T	C
14	rs193099223	61842110	A	C
14	rs184080887	61842130	T	C
14	rs114708507	61842371	T	C
14	rs551387824	61842430	G	C
14	rs191559287	61842559	G	C
14	rs76549592	61842592	G	A
14	rs118022172	61842638	A	G
14	rs143276731	61842684	G	A
14	rs7155998	61842691	C	T
14	rs542747288	61842755	A	T
14	rs78328312	61842791	T	G
14	rs545051841	61842854	T	A
14	rs74957989	61842941	G	C
14	rs569846400	61842959	C	T
14	rs2025523	61843049	G	A
14	rs191783445	61843082	A	C
14	rs558279683	61843216	T	C
14	rs78591535	61844010	T	C
14	rs75404504	61844174	G	A
14	rs752180	61844253	C	T
14	rs191697194	61844683	A	G
14	rs28460777	61844697	A	G
14	rs111550618	61845086	G	A
14	rs572903104	61845508	A	G
14	rs184894832	61845594	T	C
14	rs61686524	61845596	A	C
14	rs76150670	61845843	T	C
14	rs10149384	61846130	A	C
14	rs66514990	61846310	C	T
14	rs550213126	61846582	A	G
14	rs142562471	61846724	A	G
14	rs114469239	61846982	A	G
14	rs555968882	61847055	T	G
14	rs61990676	61847205	T	G
14	rs116493257	61847211	G	C
14	rs558585208	61847248	T	A
14	rs545222267	61847543	G	A
14	rs577683385	61847654	T	G
14	rs115476515	61848483	G	A
14	rs10133497	61848647	T	G
14	rs148967195	61848776	A	G
14	rs549776256	61848866	T	C
14	rs138778261	61849650	G	A
14	rs141843828	61849882	C	T
14	rs568622413	61850048	C	T
14	rs1957906	61850366	G	T
14	rs187514524	61850427	T	C
14	rs528791624	61850441	G	A
14	rs538319134	61850707	A	G
14	rs11850041	61850870	A	G
14	rs184805512	61850976	T	G
14	rs143929214	61851329	G	A
14	rs79246870	61851343	T	C
14	rs17098288	61851696	T	C
14	rs193031523	61852134	G	A
14	rs542264591	61852194	G	T
14	rs117982890	61852291	T	C
14	rs547798638	61852500	T	C
14	rs185658412	61852530	T	G
14	rs573388735	61852605	A	G
14	rs1886467	61852793	G	A
14	rs574505377	61852847	G	A
14	rs12100914	61852850	C	T
14	rs4902051	61852958	A	T
14	rs58229560	61852992	G	T
14	rs539683952	61853015	G	A
14	rs78754671	61853500	T	C
14	rs548091992	61853710	T	C
14	rs4902052	61853796	A	G
14	rs575253464	61854074	C	T
14	rs532982321	61854175	G	A
14	rs558505864	61854185	C	T
14	rs549217718	61854251	G	A
14	rs77974433	61854349	G	A
14	rs193256305	61854574	T	C
14	rs529216414	61854623	C	T
14	rs147985620	61854814	T	C
14	rs75516925	61854958	A	T
14	rs192296151	61855026	A	G
14	rs150504101	61855241	T	C
14	rs17098289	61855297	T	C
14	rs531476866	61855336	T	A
14	rs184271456	61855356	C	T
14	rs17098290	61855521	C	A
14	rs572616845	61855755	A	G
14	rs35650131	61855860	G	A
14	rs189841083	61855896	A	C
14	rs536273733	61855929	G	A
14	rs61990679	61855993	G	A
14	rs61990680	61856022	C	T
14	rs10141607	61856135	G	A
14	rs182153804	61856261	G	A
14	rs145846417	61856312	T	G
14	rs112053341	61856317	T	G
14	rs184938152	61856527	C	T
14	rs558455120	61856568	A	G
14	rs151034582	61856587	T	C
14	rs77033676	61856871	A	G
14	rs576795106	61857126	T	C
14	rs542590175	61857303	T	C
14	rs562395567	61857313	A	G
14	rs113582930	61857326	T	G
14	rs12435607	61857393	T	A
14	rs12435608	61857394	C	A
14	rs181657895	61857537	T	C
14	rs114411344	61857688	G	A
14	rs190442425	61857708	A	G
14	rs78733089	61857729	C	G
14	rs17834508	61857754	T	C
14	rs2230499	61857969	G	A
14	rs148192489	61858038	G	A
14	rs78502246	61858107	C	G
14	rs532551585	61858213	G	A
14	rs77218592	61858334	T	C
14	rs535909803	61858432	C	G
14	rs17098291	61858435	A	C
14	rs76044045	61858514	G	A
14	rs76186143	61858565	G	A
14	rs57256001	61858886	C	A
14	rs546825620	61858969	G	A
14	rs186335146	61859058	A	G
14	rs60788215	61859210	G	C
14	rs76244818	61859316	T	C
14	rs34553830	61859776	A	G
14	rs564029605	61859796	C	G
14	rs139432998	61859829	A	C
14	rs12892373	61860066	G	A
14	rs1957907	61860231	T	G
14	rs78288304	61860252	G	T
14	rs4390494	61860530	T	C
14	rs1957908	61860583	A	G
14	rs1957910	61861304	G	A
14	rs59746449	61861413	G	T
14	rs562799675	61861478	C	G
14	rs533066455	61861697	C	T
14	rs553735457	61861920	T	C
14	rs2031409	61862018	G	C
14	rs138386276	61862418	G	A
14	rs556087765	61862523	T	C
14	rs146962301	61862565	G	A
14	rs112446538	61862921	T	C
14	rs4144421	61863004	A	G
14	rs192848382	61863127	T	A
14	rs549512329	61863254	G	A
14	rs185248451	61863444	T	A
14	rs190045779	61863503	C	T
14	rs76534436	61863968	A	G
14	rs531025980	61864006	A	G
14	rs148128196	61864058	T	G
14	rs118013729	61864070	T	A
14	rs74054802	61864192	C	T
14	rs150684677	61864267	C	T
14	rs562234411	61864300	G	A
14	rs117541750	61864494	C	G
14	rs11628921	61864520	A	G
14	rs550770353	61864828	G	A
14	rs139647605	61865186	A	T
14	rs1957912	61865279	G	A
14	rs116731593	61865636	G	A
14	rs181106149	61865717	C	T
14	rs566829200	61865872	T	C
14	rs190600552	61866221	A	T
14	rs11158341	61866351	T	C
14	rs72728032	61866363	G	A
14	rs186377606	61866406	T	G
14	rs12887002	61866510	T	C
14	rs562627437	61867073	A	T
14	rs183092822	61867316	A	G
14	rs187496271	61867441	G	T
14	rs78003685	61867454	C	G
14	rs75639816	61867464	G	A
14	rs564982859	61867685	T	G
14	rs547807276	61867741	G	A
14	rs567924000	61867819	T	C
14	rs150104355	61867857	A	G
14	rs143330535	61867875	G	T
14	rs12147491	61867994	A	G
14	rs75019089	61868256	G	T
14	rs10140550	61868327	G	A
14	rs28449588	61868518	C	T
14	rs548608411	61868566	G	A
14	rs538422765	61868744	T	A
14	rs78812290	61868748	A	G
14	rs7142290	61868782	T	C
14	rs547083987	61868959	C	G
14	rs139807732	61869029	C	T
14	rs78432447	61869072	C	T
14	rs147565346	61869125	C	T
14	rs56237529	61869241	G	A
14	rs189193467	61869443	T	G
14	rs549330445	61869467	G	A
14	rs11626354	61869482	A	C
14	rs7146316	61869505	A	G
14	rs11626400	61869578	A	T
14	rs78341119	61869886	G	A
14	rs56802456	61869947	G	T
14	rs1547148	61870197	G	A
14	rs7141598	61870380	G	A
14	rs7141628	61870449	T	A
14	rs149555164	61870478	T	C
14	rs547250930	61870558	C	T
14	rs144220391	61870742	A	C
14	rs10145079	61871014	C	T
14	rs117122305	61871079	T	G
14	rs567164169	61871134	T	C
14	rs115296199	61871508	A	G
14	rs561938645	61871824	T	C
14	rs185985174	61871972	T	C
14	rs10136157	61872041	T	C
14	rs566800604	61872079	A	G
14	rs11442653	61872240	T	C
14	rs553822792	61872332	A	G
14	rs10136624	61872467	A	C
14	rs6573389	61872481	C	T
14	rs533149275	61872487	C	G
14	rs576285896	61872549	A	G
14	rs61990708	61872606	T	C
14	rs75698164	61872611	C	T
14	rs560403585	61872897	C	T
14	rs140645737	61873329	C	A
14	rs7160675	61873694	C	T
14	rs17098304	61873725	T	C
14	rs17834514	61873767	G	C
14	rs7140526	61873824	T	A
14	rs553859388	61873937	A	G
14	rs192654342	61873974	T	G
14	rs2352084	61874154	C	T
14	rs117015396	61874155	A	G
14	rs553646949	61874197	A	T
14	rs767757	61874374	G	T
14	rs182287697	61874422	G	C
14	rs767755	61874448	G	A
14	rs147475063	61874460	G	A
14	rs571266683	61874582	G	A
14	rs147188784	61874658	C	T
14	rs567187414	61874660	A	C
14	rs7145570	61874821	G	A
14	rs560965136	61875000	T	G
14	rs77949017	61875165	G	A
14	rs144050028	61875545	G	A
14	rs28684449	61875739	T	C
14	rs17098308	61875867	C	A
14	rs117637972	61875900	A	G
14	rs531939080	61875916	G	A
14	rs560599514	61876069	T	C
14	rs532358928	61876191	T	G
14	rs187514879	61876291	T	C
14	rs10149839	61876557	A	G
14	rs60104503	61876586	G	A
14	rs191834460	61876589	A	G
14	rs184009739	61876603	A	G
14	rs193038550	61876897	A	G
14	rs550651731	61877013	C	T
14	rs912620	61877064	T	G
14	rs17098310	61877095	C	T
14	rs545806520	61877430	G	A
14	rs6573391	61877454	C	T
14	rs73320025	61877596	A	G
14	rs184133017	61877865	C	A
14	rs190164924	61877884	T	C
14	rs116843281	61878065	A	T
14	rs144581953	61878313	T	C
14	rs8010298	61878396	G	C
14	rs148408412	61878599	T	C
14	rs533425276	61878785	C	G
14	rs78914678	61878884	A	C
14	rs12587572	61879088	G	A
14	rs111829163	61879134	C	T
14	rs2882830	61879205	T	C
14	rs2352085	61879228	A	C
14	rs4353405	61879229	G	A
14	rs12587617	61879332	G	A
14	rs181354471	61879423	T	C
14	rs4902055	61879498	G	A
14	rs200488219	61879568	A	G
14	rs12892443	61879817	G	T
14	rs78923960	61879991	C	T
14	rs573751078	61880085	C	T
14	rs367915817	61880124	A	C
14	rs529041509	61880321	T	C
14	rs149858191	61880409	T	C
14	rs1536014	61880528	C	T
14	rs67221159	61880872	G	T
14	rs147046931	61880988	G	T
14	rs562410299	61881197	A	G
14	rs148250386	61881441	G	C
14	rs574994834	61881595	A	G
14	rs138157773	61881788	T	C
14	rs12884631	61881935	T	C
14	rs192315462	61882012	A	G
14	rs78905549	61882070	C	G
14	rs9323371	61882262	G	A
14	rs1570718	61882272	T	A
14	rs183232959	61882432	A	G
14	rs191404425	61882589	T	C
14	rs12433282	61882731	A	G
14	rs184269703	61882735	T	C
14	rs10136110	61882851	G	A
14	rs78128220	61883044	G	A
14	rs570564125	61883394	G	C
14	rs10151341	61883487	C	T
14	rs185366092	61883497	C	A
14	rs10139146	61883543	A	C
14	rs912621	61883589	A	G
14	rs148950255	61883635	C	A
14	rs12434139	61883685	C	G
14	rs138020451	61883723	G	A
14	rs17098323	61883765	C	T
14	rs1951966	61884022	A	G
14	rs1951967	61884127	G	A
14	rs536658493	61884201	A	G
14	rs2209386	61884484	A	G
14	rs3783806	61884510	G	A
14	rs149483881	61884556	C	T
14	rs2209387	61884632	C	T
14	rs2209388	61884646	G	A
14	rs77828989	61884666	A	G
14	rs3783803	61884771	A	G
14	rs147511752	61884773	C	A
14	rs140044674	61884792	A	T
14	rs180784292	61884803	T	C
14	rs77284558	61884912	C	T
14	rs140997055	61885135	A	G
14	rs117760260	61885205	G	C
14	rs4605077	61885440	A	G
14	rs557837010	61885509	G	A
14	rs11850051	61885825	G	A
14	rs564179185	61885839	T	G
14	rs11627158	61885857	A	G
14	rs75359166	61886011	C	T
14	rs537662255	61886026	G	A
14	rs183553679	61886074	A	G
14	rs11158344	61886264	C	A
14	rs11628122	61886339	G	C
14	rs540347554	61886349	C	T
14	rs140971586	61886383	A	G
14	rs7155214	61886406	G	A
14	rs561845613	61886437	T	C
14	rs7155243	61886443	G	A
14	rs556321731	61886654	T	C
14	rs7157248	61886737	T	C
14	rs12590371	61886746	C	A
14	rs12590425	61886770	G	A
14	rs12436712	61886905	A	G
14	rs189974102	61887011	A	G
14	rs567444632	61887115	C	G
14	rs11848272	61887202	T	A
14	rs182346417	61887236	A	G
14	rs17256219	61887301	G	A
14	rs187508279	61887363	G	C
14	rs75980454	61887450	C	T
14	rs11852192	61887477	A	G
14	rs560952367	61887556	G	A
14	rs570117949	61887663	A	G
14	rs138491925	61887742	G	A
14	rs144020716	61887824	T	C
14	rs575689332	61887878	G	T
14	rs148497212	61888042	T	C
14	rs188847972	61888178	C	A
14	rs144310501	61888179	G	A
14	rs75902346	61888538	C	A
14	rs543740554	61888578	A	G
14	rs58366462	61888971	A	G
14	rs59831259	61888980	T	C
14	rs74885230	61889097	G	A
14	rs189395391	61889222	A	G
14	rs146725000	61889234	T	C
14	rs17098343	61889298	C	T
14	rs533359148	61889381	C	T
14	rs11627926	61889807	T	C
14	rs142745873	61889981	T	G
14	rs148338788	61890159	A	G
14	rs139264531	61890210	G	C
14	rs10144584	61890461	G	A
14	rs557759443	61890478	A	G
14	rs60479750	61890595	T	C
14	rs566889603	61890798	G	A
14	rs4899043	61890825	A	G
14	rs56361011	61890834	T	C
14	rs190774309	61891231	G	T
14	rs142716068	61891341	C	T
14	rs537623577	61891649	A	G
14	rs551466157	61891650	A	C
14	rs1957891	61891927	A	G
14	rs112085652	61892062	A	G
14	rs7159151	61892191	A	G
14	rs117470667	61892263	T	C
14	rs60024360	61892267	G	A
14	rs13379453	61892441	A	G
14	rs539329467	61892503	T	C
14	rs572585644	61892607	A	G
14	rs13379462	61892767	A	G
14	rs187222941	61892802	G	A
14	rs13379465	61892815	C	T
14	rs138900531	61892825	G	A
14	rs185527706	61892919	T	C
14	rs13379301	61892967	T	C
14	rs11621346	61893191	C	A
14	rs192229410	61893223	C	A
14	rs146060904	61893352	T	C
14	rs577429694	61893628	T	C
14	rs4902056	61893941	G	A
14	rs4902057	61893944	A	G
14	rs4899044	61893963	T	A
14	rs150844283	61894239	A	G
14	rs8012877	61894331	G	T
14	rs574650862	61894365	T	C
14	rs182558751	61894458	T	C
14	rs28891819	61894711	G	A
14	rs12889415	61894816	T	C
14	rs201108505	61894832	C	T
14	rs117588109	61895016	T	G
14	rs11158345	61895045	C	T
14	rs140656362	61895142	T	G
14	rs570954167	61895163	T	G
14	rs188701506	61896031	A	G
14	rs1951956	61896074	T	C
14	rs117514564	61896199	C	T
14	rs539213774	61896259	A	G
14	rs74608561	61896328	T	G
14	rs184434624	61896394	C	T
14	rs1957892	61896497	T	A
14	rs560732929	61896616	T	A
14	rs150469026	61896617	A	G
14	rs138246782	61896690	T	A
14	rs113406855	61896763	G	A
14	rs535587974	61896914	A	G
14	rs184136044	61897015	G	A
14	rs12589412	61897526	G	T
14	rs369142225	61897527	T	C
14	rs12435501	61897709	T	C
14	rs529437097	61897719	A	G
14	rs546599936	61897723	T	C
14	rs115557414	61897767	T	C
14	rs2352088	61897956	T	C
14	rs181359350	61898074	A	G
14	rs557806973	61898086	T	C
14	rs113533354	61898088	T	G
14	rs192012209	61898253	T	C
14	rs78106876	61898533	C	T
14	rs17098351	61898580	T	G
14	rs556863145	61898674	A	G
14	rs199964750	61898787	C	T
14	rs17098356	61898839	T	G
14	rs12590817	61899482	A	G
14	rs141019168	61899642	G	T
14	rs191974121	61899737	T	C
14	rs541147433	61899905	G	A
14	rs183248167	61899935	T	A
14	rs140918191	61900051	G	A
14	rs377099613	61900261	A	G
14	rs561319625	61900281	A	G
14	rs531901632	61900337	A	G
14	rs17256226	61900451	A	G
14	rs538940439	61900640	T	G
14	rs558545459	61900641	G	T
14	rs184295562	61900836	A	G
14	rs3783801	61900982	G	A
14	rs144891887	61901014	C	T
14	rs546477674	61901039	T	G
14	rs10139674	61901053	G	A
14	rs187233622	61901224	A	G
14	rs77275642	61901229	T	C
14	rs4902059	61901326	G	A
14	rs118152895	61901498	T	C
14	rs80258470	61901678	A	G
14	rs185192693	61901691	G	A
14	rs118063202	61901885	T	C
14	rs117802528	61901971	T	C
14	rs17098362	61902093	G	A
14	rs575804478	61902187	A	C
14	rs180773271	61902526	G	A
14	rs181096954	61903098	A	G
14	rs2025525	61903156	T	A
14	rs12435952	61903223	T	C
14	rs117080631	61903299	A	G
14	rs538177005	61903435	T	G
14	rs11627389	61903539	T	C
14	rs375439945	61903546	A	G
14	rs117895101	61903782	G	T
14	rs117299807	61903842	T	C
14	rs186391076	61903843	A	G
14	rs10146980	61903862	G	A
14	rs138115220	61903898	A	G
14	rs78743907	61903920	T	C
14	rs534471328	61904056	G	A
14	rs182376309	61904187	T	A
14	rs142818141	61904249	G	A
14	rs187693388	61904313	C	T
14	rs17098367	61904382	G	A
14	rs58610243	61904450	A	C
14	rs550080731	61904565	G	A
14	rs531706183	61904581	A	G
14	rs142645786	61904728	T	A
14	rs577189550	61904738	A	G
14	rs528721689	61904891	T	C
14	rs192376066	61905711	T	C
14	rs183624483	61905867	T	G
14	rs189291896	61905876	C	A
14	rs570233852	61905955	A	G
14	rs56343923	61906161	A	G
14	rs117066413	61906186	T	C
14	rs113395023	61906191	A	G
14	rs28530693	61906323	A	G
14	rs181651917	61906325	G	C
14	rs140281158	61906360	C	T
14	rs535834469	61906369	G	A
14	rs556117974	61906371	C	G
14	rs115507647	61906381	G	C
14	rs72728055	61906461	C	T
14	rs4902060	61906639	G	A
14	rs17098370	61907078	C	T
14	rs373199215	61907331	T	C
14	rs4636825	61907407	C	G
14	rs202156251	61907785	A	T
14	rs575769085	61908007	G	C
14	rs543159494	61908050	A	G
14	rs1957893	61908076	T	C
14	rs79090609	61908099	A	G
14	rs1957894	61908111	T	G
14	rs146323114	61908239	C	T
14	rs1957895	61908332	G	T
14	rs535797685	61908363	C	G
14	rs575760224	61908467	G	A
14	rs533918203	61908530	A	T
14	rs28502249	61908544	A	T
14	rs76240997	61908692	T	C
14	rs550390654	61908713	T	G
14	rs58569350	61908919	T	C
14	rs4899047	61909177	T	C
14	rs4899048	61909343	A	G
14	rs111380382	61909453	G	A
14	rs56397324	61909475	G	C
14	rs141169867	61909477	T	C
14	rs577442097	61909516	C	T
14	rs534433571	61909563	A	G
14	rs17098375	61909671	A	G
14	rs555358655	61909750	G	A
14	rs59644323	61910405	A	G
14	rs374785248	61910460	A	G
14	rs10144353	61911157	T	C
14	rs530196126	61911181	A	G
14	rs550343381	61911233	A	C
14	rs537527632	61911281	A	G
14	rs11621837	61911308	G	C
14	rs9788451	61911347	G	C
14	rs117582607	61911455	A	G
14	rs541115928	61912133	C	T
14	rs927686	61912138	C	T
14	rs547110736	61912615	C	T
14	rs184007796	61912679	A	T
14	rs535104303	61912916	G	A
14	rs141850251	61912931	T	C
14	rs146183031	61913170	C	T
14	rs369658553	61913181	C	T
14	rs570014809	61913343	C	T
14	rs538915307	61913356	A	G
14	rs186638600	61913756	G	A
14	rs139990847	61913822	C	A
14	rs552421686	61913889	A	T
14	rs57769307	61913987	G	A
14	rs76115980	61914031	C	G
14	rs78789584	61914064	G	A
14	rs539748619	61914092	C	T
14	rs555662297	61914273	C	T
14	rs147880874	61914324	G	A
14	rs550613991	61914670	G	A
14	rs11626804	61915149	G	C
14	rs181346992	61915326	C	G
14	rs539841718	61915343	G	A
14	rs927688	61915405	A	C
14	rs190632084	61915558	A	C
14	rs183760523	61915715	A	G
14	rs2296273	61915751	G	A
14	rs79048600	61915779	A	G
14	rs79157934	61916081	A	G
14	rs11850936	61916170	T	C
14	rs17098382	61916921	T	C
14	rs137893650	61917077	A	G
14	rs2296274	61917178	G	A
14	rs150788890	61917736	C	T
14	rs577508948	61917890	G	A
14	rs144342962	61917994	A	G
14	rs75416665	61918014	A	G
14	rs545100643	61918429	T	C
14	rs530194932	61918600	C	A
14	rs193291555	61918920	A	G
14	rs3825655	61919143	T	C
14	rs3783799	61919216	T	C
14	rs140992852	61919494	A	G
14	rs2296275	61919702	C	A
14	rs180781511	61920163	G	C
14	rs543677126	61920222	G	T
14	rs12372894	61920476	G	A
14	rs527374368	61920545	T	A
14	rs12372896	61920710	A	G
14	rs12372858	61920889	C	T
14	rs78915556	61920945	T	C
14	rs74665636	61920982	C	T
14	rs543424588	61921112	T	C
14	rs184168940	61921136	C	A
14	rs59857491	61921203	G	T
14	rs560575485	61921303	C	T
14	rs78453212	61921562	G	T
14	rs60681842	61921567	G	A
14	rs534722971	61921575	C	G
14	rs190908309	61921601	C	T
14	rs57355401	61921610	G	C
14	rs182360898	61921636	C	G
14	rs56781056	61921695	T	C
14	rs141105539	61921779	A	G
14	rs60490835	61921893	G	A
14	rs117172237	61921960	A	G
14	rs147551190	61922009	T	C
14	rs72712303	61922086	A	G
14	rs188839768	61922203	A	G
14	rs192858392	61922225	T	C
14	rs533204934	61922249	T	C
14	rs77764988	61922456	T	C
14	rs17256233	61922461	T	C
14	rs17098386	61922477	C	A
14	rs555163856	61922516	C	T
14	rs140244304	61922697	T	C
14	rs3783798	61922787	G	A
14	rs3783797	61922879	G	A
14	rs189384392	61922991	G	T
14	rs113204587	61923645	T	C
14	rs140597370	61923685	G	A
14	rs535108208	61923800	T	G
14	rs144117692	61923979	A	G
14	rs2230500	61924239	A	G
14	rs2230501	61924241	C	A
14	rs576351381	61924521	T	G
14	rs145472620	61924630	A	G
14	rs57887308	61924704	A	C
14	rs58360439	61924710	C	A
14	rs17098394	61924735	G	C
14	rs569676503	61924829	A	C
14	rs143437920	61924946	A	G
14	rs186272540	61924956	T	G
14	rs143523632	61925106	T	G
14	rs3783796	61925286	T	C
14	rs3783795	61925334	A	G
14	rs74442751	61925341	C	T
14	rs79882624	61925349	A	G
14	rs142015456	61925584	G	A
14	rs150684860	61925630	G	A
14	rs117254160	61925641	C	G
14	rs74450101	61925696	C	G
14	rs76199319	61925994	C	T
14	rs117584774	61926017	T	C
14	rs532658506	61926104	A	G
14	rs2031410	61926164	C	T
14	rs76644792	61926325	A	G
14	rs560826265	61926411	T	C
14	rs543321293	61926431	T	C
14	rs550099674	61926632	C	G
14	rs57447735	61926656	A	G
14	rs187913275	61926808	G	A
14	rs571103953	61926841	C	A
14	rs577061720	61927041	T	A
14	rs545604912	61927054	T	G
14	rs192666059	61927272	G	A
14	rs77812793	61927286	G	A
14	rs8010084	61927585	A	G
14	rs543217579	61927799	T	C
14	rs533689350	61927881	T	C
14	rs572799713	61928181	A	G
14	rs555497167	61928220	T	C
14	rs75021776	61928284	C	G
14	rs11158346	61928306	T	C
14	rs560812517	61928378	T	C
14	rs563072332	61928511	C	A
14	rs187102470	61928853	T	C
14	rs554166580	61928865	G	T
14	rs191161063	61929062	T	C
14	rs138489051	61929258	A	G
14	rs545207683	61929471	A	G
14	rs17098411	61929531	A	G
14	rs117803885	61929777	G	C
14	rs17098413	61929935	C	T
14	rs190140939	61930002	T	C
14	rs11158347	61930678	A	G
14	rs565223117	61930891	T	C
14	rs12433579	61930939	T	C
14	rs572394849	61931358	C	T
14	rs532429233	61931712	T	C
14	rs12881922	61932008	C	T
14	rs57204506	61932066	T	C
14	rs146100017	61932082	G	A
14	rs183411329	61932184	G	T
14	rs145276831	61932815	A	G
14	rs537322810	61932854	T	A
14	rs147567188	61932886	C	T
14	rs8008464	61932918	G	A
14	rs533612068	61933067	G	A
14	rs80356401	61933271	G	A
14	rs12101078	61933294	T	C
14	rs12147749	61933299	G	A
14	rs34582366	61933357	T	G
14	rs912616	61933477	C	T
14	rs111972386	61933495	A	C
14	rs140185001	61933516	A	G
14	rs912617	61933536	G	T
14	rs533624317	61933540	C	T
14	rs912618	61933591	G	A
14	rs111294157	61934005	C	T
14	rs959728	61934018	C	T
14	rs374589410	61934057	T	C
14	rs540893977	61934105	T	C
14	rs3783792	61934137	G	A
14	rs959729	61934200	T	C
14	rs184150963	61934332	A	G
14	rs74593521	61934344	A	G
14	rs8019130	61934491	C	A
14	rs8019776	61934808	T	C
14	rs181293133	61935490	A	C
14	rs117289426	61935615	C	T
14	rs185412080	61935845	G	A
14	rs11158348	61935920	G	A
14	rs562811101	61935944	T	C
14	rs12884697	61935996	G	A
14	rs8011286	61936174	T	A
14	rs144242526	61936192	A	G
14	rs8010419	61936232	C	G
14	rs8010131	61936315	G	A
14	rs8010132	61936317	G	A
14	rs527542569	61936449	A	G
14	rs3783790	61936620	T	C
14	rs151304265	61936624	A	G
14	rs550673879	61936723	T	G
14	rs3783789	61936800	A	G
14	rs561106889	61936977	A	G
14	rs11623383	61936979	A	G
14	rs11623391	61937039	A	G
14	rs11623371	61937133	T	C
14	rs3783788	61937163	T	C
14	rs3783787	61937164	C	T
14	rs3783786	61937224	G	A
14	rs3783785	61937292	C	T
14	rs572274954	61937359	A	C
14	rs10136473	61937384	G	A
14	rs78456433	61937490	A	G
14	rs17098433	61937583	A	G
14	rs182794689	61937590	T	C
14	rs117865147	61937591	A	G
14	rs569774044	61937626	A	G
14	rs187230400	61937650	T	C
14	rs10483734	61937801	C	T
14	rs553170739	61937964	T	C
14	rs34736676	61937981	G	A
14	rs4899049	61938155	T	C
14	rs17098438	61938204	A	G
14	rs115855210	61938243	T	G
14	rs547742332	61938419	G	A
14	rs568017286	61938476	G	A
14	rs536918631	61938498	G	A
14	rs556823154	61938514	C	T
14	rs559924711	61938531	A	G
14	rs78079605	61938628	A	G
14	rs11626031	61939411	C	T
14	rs11621877	61939571	T	C
14	rs118035008	61939638	A	C
14	rs79988708	61939673	G	A
14	rs59149393	61939729	T	C
14	rs116522842	61939774	A	T
14	rs543828284	61940285	C	A
14	rs150721216	61940297	C	T
14	rs577149965	61940387	G	A
14	rs1957897	61940495	G	A
14	rs3783782	61940675	A	G
14	rs536452380	61940689	A	G
14	rs3783781	61940699	G	A
14	rs146593669	61940785	G	T
14	rs546811982	61940790	A	G
14	rs2181985	61940910	C	T
14	rs2147539	61940941	G	T
14	rs117642402	61941018	T	C
14	rs2147540	61941070	C	T
14	rs372298464	61941278	C	A
14	rs527695825	61941290	C	G
14	rs539222956	61941398	G	A
14	rs186614773	61941426	A	T
14	rs12884645	61941434	T	A
14	rs553772806	61941435	A	T
14	rs557592011	61941447	C	T
14	rs150397967	61941666	G	C
14	rs374844472	61941784	A	G
14	rs570002484	61942033	G	A
14	rs193076322	61942366	C	T
14	rs1951958	61942369	C	T
14	rs113124075	61942613	G	A
14	rs12433212	61942797	T	C
14	rs549720633	61943017	C	T
14	rs141651688	61943148	A	G
14	rs181466083	61943204	G	A
14	rs184811214	61943464	C	T
14	rs143228053	61943748	C	T
14	rs74577987	61943759	G	T
14	rs182048310	61943845	G	A
14	rs4899050	61943886	G	A
14	rs140116632	61944030	G	C
14	rs573215027	61944043	C	T
14	rs4902061	61944135	C	T
14	rs80049780	61944175	T	C
14	rs77899560	61944422	G	A
14	rs17098452	61944507	A	G
14	rs11848616	61944528	A	G
14	rs17098453	61944567	T	C
14	rs10131425	61944617	C	T
14	rs181800308	61944619	A	G
14	rs3825653	61944696	A	G
14	rs1886461	61944882	A	G
14	rs1886462	61944977	A	T
14	rs76566760	61945093	T	C
14	rs188319632	61945327	A	G
14	rs553481389	61945356	G	A
14	rs990607	61945505	A	G
14	rs75455100	61945591	G	A
14	rs142441058	61945717	A	G
14	rs12886957	61945741	G	A
14	rs138850203	61945913	T	C
14	rs76949740	61945954	C	A
14	rs566928076	61946114	A	G
14	rs10483735	61946239	T	C
14	rs79346645	61946358	T	C
14	rs531671155	61946588	G	A
14	rs10138124	61946762	C	T
14	rs149524501	61946940	T	A
14	rs17834526	61947466	T	C
14	rs139180503	61947879	G	A
14	rs8008798	61948002	C	T
14	rs17098472	61948020	G	A
14	rs17098474	61948082	C	T
14	rs17098476	61948178	G	A
14	rs4902062	61948383	G	A
14	rs372368799	61948441	G	A
14	rs186388694	61948743	G	C
14	rs28393786	61948744	G	C
14	rs571325757	61948774	A	G
14	rs144596022	61948832	A	C
14	rs147914332	61948837	A	C
14	rs576226760	61948903	T	C
14	rs191839966	61948913	T	C
14	rs1886463	61948949	G	A
14	rs1886464	61949051	G	A
14	rs180984331	61949093	A	G
14	rs10483736	61949217	T	C
14	rs530035877	61949347	C	A
14	rs140892929	61949510	T	C
14	rs3783778	61949580	G	A
14	rs10483737	61949650	T	C
14	rs3783777	61949688	G	C
14	rs3783776	61949743	G	A
14	rs912619	61949933	T	C
14	rs191448866	61949964	C	T
14	rs536564888	61950121	C	T
14	rs187521194	61950256	G	A
14	rs77861322	61950289	T	C
14	rs116878578	61950390	A	G
14	rs568556144	61950448	A	G
14	rs117584363	61950494	A	G
14	rs553705126	61950558	T	G
14	rs113362177	61950562	T	C
14	rs17098496	61950797	C	T
14	rs189125657	61950856	A	G
14	rs193048687	61950871	A	G
14	rs77456468	61950926	T	C
14	rs144790364	61950952	A	G
14	rs3783774	61951101	C	G
14	rs142986095	61951336	A	G
14	rs566916063	61951452	A	G
14	rs553182240	61951738	A	G
14	rs1536015	61951805	T	C
14	rs17098504	61951940	T	C
14	rs558928772	61952070	G	A
14	rs2251380	61952124	G	C
14	rs2251382	61952133	A	G
14	rs1536016	61952429	T	C
14	rs191915086	61952561	A	G
14	rs11629119	61952583	A	G
14	rs1536017	61952699	T	C
14	rs10151321	61952802	C	G
14	rs17098514	61952839	C	A
14	rs3783772	61952927	A	G
14	rs530219619	61953070	A	G
14	rs3783771	61953145	A	G
14	rs118146449	61953162	C	T
14	rs184421688	61953166	G	A
14	rs3783770	61953175	G	A
14	rs530263280	61953180	T	C
14	rs553781556	61953184	A	G
14	rs3783769	61953287	C	G
14	rs1957898	61953406	T	C
14	rs190642765	61953519	G	A
14	rs545082490	61953589	T	C
14	rs72712340	61953592	G	A
14	rs541749628	61953674	G	C
14	rs4902063	61953839	C	T
14	rs189147206	61953926	T	A
14	rs76269868	61953999	T	A
14	rs144763485	61954046	G	C
14	rs72712342	61954060	A	G
14	rs12886896	61954272	C	T
14	rs112310085	61954274	T	C
14	rs115853122	61954307	T	C
14	rs10782447	61954308	G	A
14	rs370840936	61954432	G	T
14	rs79761887	61954490	T	C
14	rs11622805	61954594	G	A
14	rs545163045	61954610	A	G
14	rs185416064	61954624	G	C
14	rs35014123	61954761	C	A
14	rs560767534	61954804	A	G
14	rs529680222	61954820	T	C
14	rs8013527	61954865	A	G
14	rs12893475	61955041	C	T
14	rs72712345	61955104	A	G
14	rs6573394	61955220	G	C
14	rs532548314	61955403	T	C
14	rs117981113	61955604	C	T
14	rs4281621	61955931	G	A
14	rs548341059	61956295	T	C
14	rs188054228	61956367	A	T
14	rs117710850	61956415	A	G
14	rs145525349	61956424	C	T
14	rs116895320	61956490	A	G
14	rs79405082	61956720	G	A
14	rs4902064	61956824	C	T
14	rs530713829	61956832	G	A
14	rs541691868	61956835	G	C
14	rs4902065	61956843	A	G
14	rs4902066	61956844	C	T
14	rs4902067	61956958	C	G
14	rs17098533	61957000	T	G
14	rs10143713	61957046	G	A
14	rs17098534	61957176	T	C
14	rs17098535	61957231	T	C
14	rs139208363	61957282	G	T
14	rs17098537	61957292	T	C
14	rs3783768	61957390	A	G
14	rs539550782	61957498	A	G
14	rs3783767	61957619	C	G
14	rs558012762	61957900	C	T
14	rs58949832	61957953	G	A
14	rs10136208	61958044	C	T
14	rs1951959	61958048	G	A
14	rs555433190	61958170	T	C
14	rs10136407	61958225	C	T
14	rs17098542	61958290	T	C
14	rs17098544	61958381	G	A
14	rs561513569	61958550	T	C
14	rs11623695	61958880	T	C
14	rs187134632	61958911	G	A
14	rs17834532	61958914	C	G
14	rs141243740	61959153	T	G
14	rs7159840	61959179	C	T
14	rs7158705	61959300	C	T
14	rs7158868	61959382	T	C
14	rs12897195	61959721	C	T
14	rs113613383	61959766	T	G
14	rs137988811	61959769	A	G
14	rs4444237	61959939	T	C
14	rs78682398	61959974	T	C
14	rs7153815	61960033	G	C
14	rs75617724	61960242	G	A
14	rs77272342	61960243	A	C
14	rs148178756	61960431	T	C
14	rs546755214	61960433	C	T
14	rs4902068	61960476	C	T
14	rs4902069	61960492	A	G
14	rs569555258	61960787	T	C
14	rs118179331	61960839	G	A
14	rs142065723	61960840	G	A
14	rs186628833	61960888	G	A
14	rs12433533	61960906	G	A
14	rs74574984	61961007	A	T
14	rs577524549	61961023	A	G
14	rs7159886	61961144	C	T
14	rs146341374	61961148	G	A
14	rs12437374	61961173	A	T
14	rs139605496	61961282	A	G
14	rs12896545	61961291	A	G
14	rs59271320	61961292	T	C
14	rs12896975	61961339	G	A
14	rs12897140	61961410	G	C
14	rs112109947	61961632	C	A
14	rs559547128	61961833	C	G
14	rs3783766	61961907	C	A
14	rs118140787	61961908	G	A
14	rs192877944	61962405	C	G
14	rs556010230	61962817	A	G
14	rs141154115	61963095	T	A
14	rs564798023	61963246	T	C
14	rs4243620	61963326	G	A
14	rs4902071	61963561	C	T
14	rs147598655	61963806	G	A
14	rs181593863	61963814	C	G
14	rs546663512	61963952	G	A
14	rs118045162	61963968	G	A
14	rs189706651	61963972	C	T
14	rs77023410	61964288	G	A
14	rs72712358	61964690	G	A
14	rs181806961	61964697	C	A
14	rs138251147	61964726	T	G
14	rs12894590	61964801	T	C
14	rs143380211	61964825	A	G
14	rs12436884	61964875	A	G
14	rs186773986	61964917	G	A
14	rs10459516	61965141	C	T
14	rs10459517	61965144	C	T
14	rs10459518	61965369	A	G
14	rs559155311	61965388	T	C
14	rs10459519	61965444	A	C
14	rs142830571	61965488	G	A
14	rs536397343	61965787	T	C
14	rs541731509	61965875	G	C
14	rs150566457	61966047	C	G
14	rs12147132	61966110	A	G
14	rs11158350	61966330	C	A
14	rs556006593	61966635	G	A
14	rs1951962	61966729	G	A
14	rs12885342	61966744	G	A
14	rs548915037	61966979	T	C
14	rs77905836	61966981	C	G
14	rs538771131	61967054	G	T
14	rs75676126	61967528	A	C
14	rs75978284	61967600	G	C
14	rs192380107	61967800	G	T
14	rs534399851	61967835	T	C
14	rs11846895	61967880	A	G
14	rs3783765	61968118	C	T
14	rs3783764	61968166	C	A
14	rs3783763	61968168	G	A
14	rs3783762	61968203	G	A
14	rs151096319	61968215	G	A
14	rs181118989	61968279	T	C
14	rs141059859	61968297	C	G
14	rs150241636	61968487	G	A
14	rs536609250	61968677	G	T
14	rs577090670	61968739	G	A
14	rs5028139	61968801	C	T
14	rs117260673	61968815	T	C
14	rs11624895	61968829	T	C
14	rs146891033	61969063	A	G
14	rs569521566	61969156	C	A
14	rs553255214	61969443	A	C
14	rs10143237	61969549	G	C
14	rs149594009	61969566	T	C
14	rs180964878	61969854	C	G
14	rs75238045	61969873	C	G
14	rs143303837	61969959	A	G
14	rs2245209	61970072	C	A
14	rs117819212	61970174	G	A
14	rs7160922	61970197	G	A
14	rs141282564	61970240	C	T
14	rs2210821	61970292	G	T
14	rs562985200	61970460	C	G
14	rs147403350	61970515	G	A
14	rs2105074	61970542	C	A
14	rs532976621	61970564	G	A
14	rs568967014	61970757	T	A
14	rs191230663	61970771	C	A
14	rs139449272	61970835	T	G
14	rs183240720	61970896	A	G
14	rs377183069	61970995	G	C
14	rs12589264	61970996	C	T
14	rs12432211	61971391	T	C
14	rs569107166	61971484	A	G
14	rs143847893	61971667	G	A
14	rs183406562	61971707	A	G
14	rs117434599	61971721	A	G
14	rs542635956	61971886	C	T
14	rs146833393	61971911	G	C
14	rs1119016	61971950	G	C
14	rs559257525	61972149	C	G
14	rs117855267	61972164	A	G
14	rs145872139	61972203	T	C
14	rs2245442	61972684	G	A
14	rs2245448	61972815	T	A
14	rs536347764	61972854	G	T
14	rs3783760	61973026	A	G
14	rs150190094	61973028	T	C
14	rs552637875	61973150	G	T
14	rs72712360	61973246	C	G
14	rs149363890	61973343	T	C
14	rs41451047	61973461	C	A
14	rs17098610	61973557	C	T
14	rs189447325	61973559	A	C
14	rs138082469	61973578	C	T
14	rs143757075	61973609	A	G
14	rs141172310	61973878	C	T
14	rs57241692	61973967	G	A
14	rs2265400	61974053	A	G
14	rs541885457	61974056	G	T
14	rs565467660	61974240	C	G
14	rs76635955	61974336	A	G
14	rs1889769	61974550	C	T
14	rs539050806	61974718	C	T
14	rs186809751	61975068	C	T
14	rs1959279	61975222	C	T
14	rs192094363	61975272	G	A
14	rs1126133	61975278	T	C
14	rs1959278	61975293	G	A
14	rs145428231	61975582	A	G
14	rs149217119	61975599	C	T
14	rs142272962	61975652	G	A
14	rs570450571	61975800	G	A
14	rs2248458	61975828	T	C
14	rs17098617	61976037	C	A
14	rs1088681	61976105	G	C
14	rs369082544	61976191	C	T
14	rs575337519	61976301	G	A
14	rs151236839	61976340	T	C
14	rs564072286	61976351	A	C
14	rs187683354	61976485	C	T
14	rs17098623	61976804	T	C
14	rs1088682	61977000	G	A
14	rs187258929	61977014	A	G
14	rs118073416	61977152	A	G
14	rs570593646	61977300	C	T
14	rs76024697	61977427	A	G
14	rs1092751	61977498	C	A
14	rs149311755	61977623	A	G
14	rs72712362	61977808	G	A
14	rs555464752	61977907	T	C
14	rs547527624	61977914	G	A
14	rs185604920	61978191	T	C
14	rs1091679	61978278	C	T
14	rs144448471	61978331	A	G
14	rs189312332	61978362	A	G
14	rs17098632	61978454	A	G
14	rs76355449	61978486	G	A
14	rs1088683	61978571	C	T
14	rs180909291	61978601	G	A
14	rs7145797	61978720	G	A
14	rs540895121	61979098	A	G
14	rs568416895	61979148	G	T
14	rs139993507	61979196	A	C
14	rs59857866	61979213	T	C
14	rs570560419	61979325	T	C
14	rs1091524	61979413	A	G
14	rs1088684	61979499	C	G
14	rs74874960	61979567	G	A
14	rs78803590	61979601	A	G
14	rs202067678	61979648	A	C
14	rs11158351	61979660	G	A
14	rs543948958	61979661	G	A
14	rs577392614	61979687	G	A
14	rs191739474	61979801	A	G
14	rs17098648	61980003	T	C
14	rs577456515	61980016	C	G
14	rs7159288	61980098	G	A
14	rs145342759	61980144	A	G
14	rs560117921	61980272	C	T
14	rs531088176	61980326	G	T
14	rs190911663	61980458	T	C
14	rs117008614	61980464	C	G
14	rs2249032	61980524	T	C
14	rs188493699	61980657	A	G
14	rs185038312	61980720	A	G
14	rs189065852	61980848	T	C
14	rs548210541	61980932	G	C
14	rs550851811	61981232	C	G
14	rs575195886	61981419	A	C
14	rs540859499	61981555	G	A
14	rs181276554	61981565	T	C
14	rs3783759	61981764	A	G
14	rs184817922	61981788	T	A
14	rs138113458	61981890	A	G
14	rs17098661	61981936	G	T
14	rs17098663	61982226	C	T
14	rs144344782	61982366	T	C
14	rs189422091	61982391	T	C
14	rs182056564	61982743	A	G
14	rs551411860	61982864	T	C
14	rs571505607	61982878	A	G
14	rs534518915	61982907	T	C
14	rs145394106	61983189	G	A
14	rs79408147	61983193	G	A
14	rs10483739	61983252	A	G
14	rs17098664	61983335	T	G
14	rs181906829	61983336	C	T
14	rs547745026	61983396	C	T
14	rs17098667	61983628	G	A
14	rs189761613	61983818	G	C
14	rs575800803	61983908	A	G
14	rs79861618	61983924	A	C
14	rs3751289	61983943	G	A
14	rs3751290	61983955	T	C
14	rs144878398	61984077	G	A
14	rs1091680	61984087	A	G
14	rs148885787	61984295	A	G
14	rs3751292	61984300	T	A
14	rs3751293	61984399	C	T
14	rs2252267	61984684	A	G
14	rs3751295	61984737	A	T
14	rs535869491	61984985	A	G
14	rs538920054	61985019	C	G
14	rs4312236	61985035	G	A
14	rs574970991	61985202	C	G
14	rs192690880	61985308	T	C
14	rs184621218	61985317	A	T
14	rs79290929	61985356	A	G
14	rs12147178	61985758	G	T
14	rs118110451	61985857	T	C
14	rs554794865	61985933	A	G
14	rs543891944	61985985	G	A
14	rs189847893	61986076	C	G
14	rs528761986	61986142	C	T
14	rs17095992	61986153	T	G
14	rs17256247	61986160	G	A
14	rs571268249	61986212	G	T
14	rs566005125	61986352	A	G
14	rs10147833	61986573	C	A
14	rs189071519	61986686	C	T
14	rs577247504	61986691	C	T
14	rs140685230	61986707	G	A
14	rs561953828	61986805	G	A
14	rs28757824	61987084	C	G
14	rs28739351	61987244	T	C
14	rs529201487	61987250	G	A
14	rs190896137	61987349	G	A
14	rs35686033	61987466	A	C
14	rs28496561	61987494	A	T
14	rs555612579	61987630	G	C
14	rs139304080	61987653	G	A
14	rs10140581	61987826	G	T
14	rs10151492	61987921	T	C
14	rs12589093	61988071	C	T
14	rs17098678	61988183	C	T
14	rs10483740	61988231	C	T
14	rs113220300	61988403	C	G
14	rs73307086	61988423	G	T
14	rs77209328	61988533	G	C
14	rs74412811	61988610	C	A
14	rs141127128	61988954	G	A
14	rs10134093	61989013	G	C
14	rs548968931	61989045	A	C
14	rs573912335	61989120	C	G
14	rs72712372	61989174	A	G
14	rs58012087	61989518	G	C
14	rs10483741	61989701	G	A
14	rs534505696	61989877	T	C
14	rs193004237	61989907	A	G
14	rs12432237	61990018	C	T
14	rs12586812	61990061	C	T
14	rs10143172	61990116	T	A
14	rs182897018	61990124	A	C
14	rs531824439	61990253	T	C
14	rs187572379	61990314	T	A
14	rs10483742	61990319	A	G
14	rs527983658	61990359	G	A
14	rs10143725	61990384	A	G
14	rs61494798	61990521	T	G
14	rs143442125	61990533	A	T
14	rs2253026	61990633	G	A
14	rs12883769	61990861	T	C
14	rs558792431	61991122	T	C
14	rs184089621	61991486	C	G
14	rs80137372	61991504	A	G
14	rs75658948	61991523	C	T
14	rs111363221	61991595	T	C
14	rs17098691	61991787	C	A
14	rs1088667	61991812	C	G
14	rs17256254	61991834	C	T
14	rs546990498	61991849	A	G
14	rs1110192	61991974	A	T
14	rs17256261	61992227	T	C
14	rs543429590	61992293	G	T
14	rs1092183	61992400	A	G
14	rs17098706	61992590	T	C
14	rs530138626	61992661	G	A
14	rs144653046	61992674	T	C
14	rs182890415	61993558	A	C
14	rs185696771	61993601	A	G
14	rs192480623	61993615	A	G
14	rs3783758	61993736	G	A
14	rs535706068	61993825	A	G
14	rs116995425	61994294	G	A
14	rs4902073	61994330	T	C
14	rs192265889	61994340	A	G
14	rs11158352	61994467	A	G
14	rs72712373	61994504	T	C
14	rs10133713	61994564	T	C
14	rs138126078	61994567	A	G
14	rs140073497	61994832	C	G
14	rs143431090	61994950	T	C
14	rs535148322	61995093	A	G
14	rs17098727	61995460	G	T
14	rs535488572	61995535	G	A
14	rs148484462	61995599	C	G
14	rs142656396	61995652	T	C
14	rs2463117	61995673	C	T
14	rs150937464	61995681	C	T
14	rs112049976	61995723	C	T
14	rs548014479	61995747	A	T
14	rs113681621	61995892	A	G
14	rs17098729	61996018	G	C
14	rs113261090	61996158	G	A
14	rs550400633	61996187	A	G
14	rs8022475	61996421	G	A
14	rs530345124	61996633	A	T
14	rs552737956	61996889	A	C
14	rs7161556	61996940	A	C
14	rs567431658	61996969	G	C
14	rs113667732	61996994	T	C
14	rs1092184	61997019	T	A
14	rs138872918	61997119	A	G
14	rs1088680	61997226	C	T
14	rs1088679	61997393	T	C
14	rs180944119	61997477	C	T
14	rs1092331	61997531	A	G
14	rs577050396	61997732	A	G
14	rs72712377	61997922	C	T
14	rs139132992	61997945	A	G
14	rs1088678	61998143	C	T
14	rs7150446	61998153	G	A
14	rs8013398	61998392	T	A
14	rs2184634	61998617	C	T
14	rs543800069	61998731	A	G
14	rs7152031	61998739	C	G
14	rs1091331	61998747	C	T
14	rs79415914	61998799	A	G
14	rs112045119	61998864	C	T
14	rs147760808	61998911	C	A
14	rs139575457	61998926	C	A
14	rs563229596	61999053	G	T
14	rs145099186	61999054	A	G
14	rs182313421	61999111	C	T
14	rs35233887	61999399	C	T
14	rs1091678	61999519	G	A
14	rs118007083	61999664	C	T
14	rs1088677	61999703	C	G
14	rs10147700	62000059	G	T
14	rs1088676	62000061	T	G
14	rs549322766	62000092	G	A
14	rs12587495	62000170	G	A
14	rs58856252	62000216	G	A
14	rs552883782	62000383	T	C
14	rs10136302	62000718	C	G
14	rs76521979	62000735	T	C
14	rs2257218	62001356	G	A
14	rs75773926	62001357	T	G
14	rs2250116	62001454	G	A
14	rs533079420	62001463	C	T
14	rs112005911	62001545	G	C
14	rs3825650	62001556	A	G
14	rs142855409	62001655	G	A
14	rs118135159	62001919	G	A
14	rs66848290	62002159	A	G
14	rs79607151	62002173	T	A
14	rs72712380	62002246	T	C
14	rs528935424	62002289	G	A
14	rs548973323	62002290	T	G
14	rs1589979	62002300	T	C
14	rs1113345	62002338	G	A
14	rs2950274	62002672	T	C
14	rs181809982	62002699	T	C
14	rs77469063	62002703	C	G
14	rs541615748	62002821	G	A
14	rs12435669	62003234	G	A
14	rs80036629	62003331	G	A
14	rs1113590	62003583	C	A
14	rs191227955	62003725	G	A
14	rs184630754	62003867	A	T
14	rs1088670	62003902	C	T
14	rs555000038	62003915	A	G
14	rs1088671	62004178	A	G
14	rs561076859	62004235	G	C
14	rs116959564	62004290	A	G
14	rs1088672	62004299	G	T
14	rs141446776	62004382	A	G
14	rs145147760	62004596	T	C
14	rs184344138	62004660	T	C
14	rs77711543	62004661	A	G
14	rs574800732	62004824	A	G
14	rs117746925	62005071	A	G
14	rs189585975	62005078	T	C
14	rs537026136	62005155	A	G
14	rs78219019	62005271	A	T
14	rs116862758	62005414	G	A
14	rs76885636	62005561	A	G
14	rs12586195	62005620	A	G
14	rs546894171	62005827	A	G
14	rs117498462	62006054	G	A
14	rs540015980	62006097	G	C
14	rs138195262	62006196	A	G
14	rs544210631	62006229	G	C
14	rs1088674	62006693	C	A
14	rs149684406	62006854	G	A
14	rs560889834	62006864	C	T
14	rs146129563	62006878	G	A
14	rs3783755	62006887	A	C
14	rs143783864	62007186	T	C
14	rs186896190	62007266	C	G
14	rs1088675	62007361	T	C
14	rs552000961	62007376	T	C
14	rs148994585	62007541	A	T
14	rs2246609	62007872	G	A
14	rs151027286	62007984	T	C
14	rs2246695	62008065	C	T
14	rs2246700	62008147	T	A
14	rs182613649	62008273	A	G
14	rs75191809	62008651	T	C
14	rs187833592	62008868	T	C
14	rs192800467	62008988	G	C
14	rs143881615	62009399	C	G
14	rs117954530	62009502	G	A
14	rs2246850	62009606	C	T
14	rs141139205	62009645	A	C
14	rs537234867	62009749	G	T
14	rs17098749	62009951	A	G
14	rs146350246	62010099	C	G
14	rs3783754	62010237	A	G
14	rs3783753	62010359	G	A
14	rs145395503	62010393	T	C
14	rs541018555	62010403	A	G
14	rs17098753	62010416	C	G
14	rs181422008	62010677	G	C
14	rs60764762	62010685	A	G
14	rs114935004	62010757	A	G
14	rs12590894	62010770	T	C
14	rs10483743	62010799	T	C
14	rs1111789	62010861	A	G
14	rs559797050	62011252	T	A
14	rs530791218	62011350	A	G
14	rs117212082	62011616	T	C
14	rs77954234	62011751	A	T
14	rs577014257	62011828	T	C
14	rs552714292	62011944	G	A
14	rs61992974	62012013	T	C
14	rs182456694	62012430	G	C
14	rs535260407	62012993	G	A
14	rs189051240	62013579	A	G
14	rs185632700	62013765	T	C
14	rs10138449	62013834	C	G
14	rs1111107	62013894	G	A
14	rs540625079	62014012	T	G
14	rs145241133	62014026	A	C
14	rs137940556	62014146	G	A
14	rs2184633	62014289	T	A
14	rs376555964	62014409	A	G
14	rs41304373	62014480	A	C
14	rs34159231	62014533	T	C
14	rs200107413	62014604	T	C
14	rs72712383	62014741	A	C
14	rs79723025	62014825	A	G
14	rs181167907	62014915	C	T
14	rs73310884	62015304	A	G
14	rs536609851	62015452	C	A
14	rs556582424	62015473	T	C
14	rs539960806	62015545	A	G
14	rs554166548	62015641	G	T
14	rs562684845	62015673	A	G
14	rs76537762	62015885	A	G
14	rs11158355	62015944	G	C
14	rs181518360	62016085	C	G
14	rs144619986	62016118	C	T
14	rs527487305	62016538	G	T
14	rs147866383	62016794	A	G
14	rs10150621	62017134	T	C
14	rs3813410	62017135	A	G
14	rs182588199	62017174	C	T
14	rs14095	62017643	G	A
14	rs531786297	62017975	C	T
14	rs74346797	62018221	G	C
14	rs1092095	62018292	G	A
14	rs189454817	62018382	T	C
14	rs534650406	62018383	A	G
14	rs149626153	62019047	A	G
14	rs2250772	62019060	G	C
14	rs116618638	62019150	T	C
14	rs148799349	62019204	T	G
14	rs112802297	62019329	G	A
14	rs560644158	62019403	C	T
14	rs1068190	62019573	T	C
14	rs1111105	62019582	C	G
14	rs61290979	62019619	C	T
14	rs183725008	62019758	A	G
14	rs558166211	62019964	A	G
14	rs534516193	62020028	A	G
14	rs559968123	62020233	A	G
14	rs184626003	62020304	C	T
14	rs554555031	62020395	A	G
14	rs61992975	62020420	C	A
14	rs191362242	62020531	G	A
14	rs149720369	62020574	T	C
14	rs531368951	62020732	C	G
14	rs17098810	62020920	G	T
14	rs78107853	62021054	T	C
14	rs545216508	62021326	C	G
14	rs143024717	62021531	G	T
14	rs558711350	62021640	C	T
14	rs571037368	62021642	G	A
14	rs576390957	62021825	T	C
14	rs34314571	62021874	A	G
14	rs810087	62021879	A	G
14	rs189359969	62022210	T	C
14	rs78218778	62022237	G	C
14	rs2251132	62022247	G	C
14	rs17098818	62022344	T	C
14	rs17098823	62022502	G	A
14	rs150249731	62023238	A	T
14	rs2251244	62023264	A	C
14	rs538591915	62023341	T	C
14	rs3742630	62023349	A	G
14	rs10130175	62023397	T	C
14	rs543567941	62023409	A	G
14	rs76826916	62023526	T	C
14	rs2251260	62023767	T	C
14	rs534633348	62023768	A	G
14	rs182778440	62023917	G	C
14	rs187760095	62024085	G	A
14	rs150845085	62024206	T	C
14	rs2247196	62024317	T	A
14	rs149668777	62024464	T	G
14	rs78452085	62024579	G	A
14	rs80038179	62024721	G	A
14	rs143513097	62024726	A	G
14	rs137997162	62024933	A	G
14	rs192252875	62025298	G	A
14	rs541920887	62025613	A	G
14	rs561402365	62025626	G	T
14	rs560310256	62025947	A	G
14	rs57182968	62025989	C	T
14	rs74864184	62025999	T	C
14	rs59692667	62026102	T	C
14	rs78359356	62026172	C	T
14	rs544090751	62026272	C	T
14	rs73314871	62026339	A	C
14	rs181554862	62026648	T	C
14	rs78500593	62026770	G	C
14	rs17098836	62026836	G	C
14	rs76629437	62026895	A	G
14	rs577567838	62027015	T	A
14	rs56119558	62027020	T	A
14	rs74870431	62027372	C	T
14	rs561657239	62027404	A	G
14	rs139617246	62027452	A	G
14	rs1034286	62027529	G	C
14	rs75220833	62027646	C	G
14	rs191061083	62027676	A	G
14	rs710064	62027690	A	G
14	rs112188244	62027803	G	C
14	rs1034285	62027847	G	T
14	rs798794	62027910	G	A
14	rs79017042	62027982	A	C
14	rs11627144	62027985	T	C
14	rs55901801	62028023	T	C
14	rs529998045	62028049	T	C
14	rs17098840	62028050	A	G
14	rs812253	62028237	T	C
14	rs571347113	62028258	C	T
14	rs111728682	62028507	A	T
14	rs183783559	62028756	A	G
14	rs151216591	62028792	A	G
14	rs549781708	62029084	G	C
14	rs554804292	62029265	T	G
14	rs574574410	62029290	C	A
14	rs556958196	62029320	C	G
14	rs147091146	62029331	T	C
14	rs190836341	62029399	A	T
14	rs17098841	62029472	C	T
14	rs148373620	62029569	A	G
14	rs537163707	62029708	C	T
14	rs142828559	62030024	A	G
14	rs182709404	62030226	T	C
14	rs76093690	62030419	A	T
14	rs17098843	62030619	T	C
14	rs184691587	62030632	A	G
14	rs78746058	62031075	T	C
14	rs2105073	62031208	G	A
14	rs115210567	62031331	C	T
14	rs144334049	62031540	T	C
14	rs76155447	62031593	C	T
14	rs2095527	62031655	T	C
14	rs1959277	62031700	A	G
14	rs533267545	62031760	C	T
14	rs10483744	62032125	C	A
14	rs145645921	62032923	G	A
14	rs17098848	62033081	A	G
14	rs2248230	62033131	A	G
14	rs551197832	62033884	A	T
14	rs567524560	62033967	A	G
14	rs568599718	62034063	T	C
14	rs181177829	62034295	T	C
14	rs115990751	62034818	T	C
14	rs2251239	62035108	G	T
14	rs56260814	62035146	T	G
14	rs75919543	62035400	T	G
14	rs182615378	62035525	C	G
14	rs115459793	62035549	A	C
14	rs563737227	62035561	A	G
14	rs551232858	62035605	T	G
14	rs79408347	62035783	T	C
14	rs186760694	62035827	G	A
14	rs543708432	62035892	G	A
14	rs80308300	62036143	T	C
14	rs75141732	62036189	T	G
14	rs74389830	62036334	C	A
14	rs78009398	62036522	T	C
14	rs77457791	62036568	T	C
14	rs2282257	62036705	C	T
14	rs560956849	62036740	C	A
14	rs563112513	62036812	T	A
14	rs798792	62037297	C	A
14	rs182607286	62037389	T	C
14	rs79156660	62037421	T	C
14	rs187640405	62037479	A	G
14	rs60214396	62037584	T	C
14	rs798791	62037683	G	A
14	rs539441606	62037765	A	T
14	rs61992995	62037968	C	G
14	rs798790	62037996	T	C
14	rs74956914	62038002	T	C
14	rs576809845	62038018	T	C
14	rs545463898	62038021	T	C
14	rs192938780	62038213	A	C
14	rs798789	62038307	T	C
14	rs57827144	62038404	C	G
14	rs798788	62038495	G	A
14	rs79824109	62038514	T	C
14	rs11847563	62038639	T	C
14	rs61649022	62038827	T	C
14	rs61992996	62039151	T	A
14	rs183775437	62039282	T	G
14	rs79797729	62039350	A	G
14	rs79995259	62039492	A	G
14	rs12434946	62039909	T	C
14	rs7143443	62039914	G	A
14	rs562870641	62039976	T	C
14	rs531929784	62040177	G	T
14	rs534123289	62040287	A	G
14	rs17098866	62040311	A	G
14	rs798787	62040387	T	G
14	rs798786	62040475	G	A
14	rs77131201	62040582	A	G
14	rs17098872	62040734	T	C
14	rs79990125	62040755	G	T
14	rs568941256	62040809	T	C
14	rs813337	62040838	G	A
14	rs11844861	62041508	A	G
14	rs17098876	62041601	C	G
14	rs75656338	62041612	A	G
14	rs530310925	62041650	C	T
14	rs139101276	62041817	A	G
14	rs547666809	62041854	T	C
14	rs77324675	62041859	T	C
14	rs17098879	62041970	G	A
14	rs75428126	62042030	G	C
14	rs143939813	62042157	A	G
14	rs17098881	62042299	C	A
14	rs574965662	62042332	G	A
14	rs710065	62042362	T	C
14	rs76229588	62042376	C	G
14	rs74888432	62042395	T	C
14	rs77427078	62042486	T	C
14	rs710066	62042548	G	T
14	rs189795278	62042974	G	A
14	rs532003818	62042986	A	C
14	rs554966505	62043169	T	C
14	rs372538764	62043199	C	A
14	rs191255343	62043211	T	C
14	rs188637326	62043260	G	A
14	rs61195783	62043284	A	G
14	rs116963756	62043291	A	G
14	rs7156453	62043302	A	G
14	rs567496736	62043385	C	T
14	rs573427576	62043576	C	A
14	rs142214045	62043844	T	C
14	rs562028200	62043859	C	A
14	rs72712395	62043945	T	C
14	rs17098894	62044092	C	A
14	rs78660923	62044201	C	T
14	rs142855402	62044271	C	A
14	rs2255146	62044294	A	G
14	rs17834550	62044672	C	G
14	rs547349862	62045011	G	C
14	rs567146225	62045043	A	T
14	rs192897085	62045112	T	C
14	rs552040831	62045217	C	G
14	rs35392664	62045262	A	G
14	rs34355331	62045413	C	T
14	rs34839478	62045483	C	T
14	rs569789993	62045669	T	G
14	rs529567967	62045736	G	T
14	rs549609430	62045784	A	G
14	rs710067	62045949	A	G
14	rs710068	62045972	G	T
14	rs564704626	62046000	G	T
14	rs17834562	62046097	G	A
14	rs180899605	62046427	T	G
14	rs191361567	62046462	A	G
14	rs551581796	62046464	C	G
14	rs17098902	62046515	T	C
14	rs78863533	62046629	A	G
14	rs79475260	62046662	A	G
14	rs79747054	62046687	A	G
14	rs113463893	62046756	G	C
14	rs75032927	62047177	A	G
14	rs34310264	62047324	G	A
14	rs527941635	62047368	G	A
14	rs35251103	62047563	A	G
14	rs554005122	62047613	A	G
14	rs1959280	62047835	G	A
14	rs10151463	62047886	A	G
14	rs145986924	62048282	T	C
14	rs182339525	62048535	T	C
14	rs147816793	62048601	A	G
14	rs556995937	62049637	G	A
14	rs112629631	62049697	G	A
14	rs112733927	62050044	C	A
14	rs28691656	62050052	G	A
14	rs370337557	62050115	C	A
14	rs10143557	62050590	G	C
14	rs572700420	62050756	T	G
14	rs56862250	62050819	A	T
14	rs2265404	62050829	G	C
14	rs558677440	62050943	A	G
14	rs181911392	62051076	G	A
14	rs141601981	62051166	C	T
14	rs56010436	62051337	G	A
14	rs12889640	62051403	C	T
14	rs186056027	62051503	A	C
14	rs76160769	62051535	G	A
14	rs140145337	62051584	A	G
14	rs2255998	62051682	G	A
14	rs141514176	62051723	G	T
14	rs80241055	62052146	T	C
14	rs74345520	62052372	C	G
14	rs28439747	62052507	A	G
14	rs2256115	62052550	G	A
14	rs186652445	62052673	A	C
14	rs544669450	62052926	A	G
14	rs546607797	62053103	A	G
14	rs17098907	62053299	T	C
14	rs116274892	62053360	T	G
14	rs543863176	62053418	T	C
14	rs191101404	62053476	C	A
14	rs8005865	62053938	A	G
14	rs185739826	62054446	A	T
14	rs73316600	62054729	C	T
14	rs560132468	62055047	T	C
14	rs184136511	62055064	G	C
14	rs569196590	62055162	T	C
14	rs567688454	62055446	T	C
14	rs77018770	62055676	A	C
14	rs74888705	62055707	G	A
14	rs61992999	62055718	T	C
14	rs11623578	62055721	C	A
14	rs78704202	62055818	A	T
14	rs539560114	62055841	T	A
14	rs76145532	62055939	C	T
14	rs569709886	62055954	C	T
14	rs558967759	62056037	C	T
14	rs75007442	62056250	C	T
14	rs798781	62056268	G	A
14	rs798782	62056294	G	C
14	rs190439263	62056395	C	T
14	rs181529402	62056403	T	C
14	rs808898	62056610	T	C
14	rs149404279	62056623	A	G
14	rs12897240	62056727	T	C
14	rs187574631	62056728	A	G
14	rs141986752	62056957	A	G
14	rs191806496	62056960	A	G
14	rs60535072	62056997	C	G
14	rs73318506	62057135	A	C
14	rs182894383	62057254	G	A
14	rs535052802	62057408	A	G
14	rs7146145	62057540	G	T
14	rs7144735	62057542	T	A
14	rs557564588	62057648	C	T
14	rs147495838	62057657	A	G
14	rs811780	62057833	T	C
14	rs798783	62058200	C	T
14	rs74526554	62058235	C	G
14	rs111655499	62058330	A	G
14	rs184984233	62058626	C	G
14	rs146752067	62058745	G	A
14	rs533546743	62058787	T	C
14	rs59759126	62058828	G	A
14	rs189086594	62058840	A	G
14	rs184672198	62059156	T	C
14	rs798784	62059201	G	C
14	rs74869354	62059446	C	T
14	rs145190833	62059624	T	G
14	rs74424384	62059709	T	G
14	rs73318511	62059742	A	G
14	rs10150173	62059768	A	G
14	rs17098915	62059931	G	C
14	rs2245718	62059957	G	C
14	rs578198361	62060010	A	G
14	rs75973972	62060017	T	C
14	rs75276759	62060085	T	G
14	rs561469822	62060123	C	A
14	rs117860201	62060315	A	C
14	rs546621911	62060376	T	C
14	rs577947954	62060433	G	T
14	rs34567924	62060527	A	G
14	rs75979448	62060714	C	T
14	rs562703049	62060803	G	A
14	rs13379170	62060888	A	G
14	rs17098919	62060906	T	C
14	rs553716445	62061391	G	C
14	rs2245924	62061530	C	T
14	rs576553943	62061551	G	A
14	rs61993001	62061691	T	C
14	rs57270770	62061717	G	A
14	rs112227672	62061794	G	A
14	rs77514219	62061834	A	G
14	rs2246035	62062153	T	C
14	rs58207776	62062254	A	G
14	rs35588384	62062318	G	A
14	rs113173348	62062348	A	G
14	rs61993002	62062562	T	C
14	rs549738840	62062754	T	G
14	rs190082980	62062761	C	T
14	rs1815522	62062946	C	T
14	rs1815521	62062955	C	T
14	rs35931767	62063057	A	C
14	rs561072126	62063191	A	G
14	rs2039595	62063203	G	A
14	rs34379630	62063246	T	C
14	rs945349	62063270	G	C
14	rs35383242	62063819	A	C
14	rs78397940	62063882	A	G
14	rs2248974	62064020	G	A
14	rs8016926	62064064	A	G
14	rs2248977	62064164	T	G
14	rs17256289	62064257	G	A
14	rs566391288	62064266	G	A
14	rs538297147	62064309	T	C
14	rs569579190	62064444	A	G
14	rs140372198	62064764	T	C
14	rs67792434	62064886	T	A
14	rs563825303	62064891	C	T
14	rs546188030	62064930	G	C
14	rs528841257	62064991	C	T
14	rs35792709	62065196	C	T
14	rs183474496	62065498	G	A
14	rs188589106	62065513	A	G
14	rs562456402	62065532	G	A
14	rs17256296	62065590	G	A
14	rs185388172	62065824	A	G
14	rs2249106	62065848	G	A
14	rs55701546	62065991	A	G
14	rs55942840	62066107	G	A
14	rs568353390	62066131	C	G
14	rs186497978	62066357	C	T
14	rs7145725	62066524	C	A
14	rs549118584	62066665	A	C
14	rs146669786	62066849	G	A
14	rs550586137	62066873	G	A
14	rs72714507	62066989	G	T
14	rs180910359	62067030	A	G
14	rs577881011	62067323	C	A
14	rs540435535	62067361	A	G
14	rs61993003	62067586	G	A
14	rs530405048	62067601	T	C
14	rs138167171	62067670	T	C
14	rs11846431	62067692	A	G
14	rs55668906	62068188	T	C
14	rs575985581	62068325	C	T
14	rs9671604	62068356	C	G
14	rs114266209	62068382	A	C
14	rs191649729	62068451	T	C
14	rs9671606	62068468	A	C
14	rs9671603	62068492	G	A
14	rs56058346	62068620	C	T
14	rs79074510	62068759	C	G
14	rs2249472	62068873	A	G
14	rs7159180	62068878	A	G
14	rs72714510	62069168	G	A
14	rs573894342	62069477	T	C
14	rs146797162	62069533	G	T
14	rs77488236	62069570	G	T
14	rs547395330	62069662	A	G
14	rs570222247	62069822	A	G
14	rs72714511	62070250	A	T
14	rs8021232	62070494	T	C
14	rs573877322	62070495	A	G
14	rs8022877	62070743	A	T
14	rs192976543	62070764	G	C
14	rs142010503	62070777	G	C
14	rs555838964	62070913	T	G
14	rs113647452	62071064	A	T
14	rs112357290	62071162	G	A
14	rs7144977	62071272	A	T
14	rs548464641	62071622	C	T
14	rs79072034	62071658	C	T
14	rs76218378	62071834	T	G
14	rs139583779	62072010	T	G
14	rs58670972	62072231	G	T
14	rs569343315	62072413	T	C
14	rs531992900	62072420	G	C
14	rs17256303	62072442	C	T
14	rs181914259	62072480	T	C
14	rs537587781	62072485	C	A
14	rs9671418	62072525	T	G
14	rs546221315	62072545	A	G
14	rs553362691	62072645	T	C
14	rs573619222	62072655	T	G
14	rs183892389	62072727	G	A
14	rs73310639	62072910	G	A
14	rs565335579	62072952	A	G
14	rs555798672	62073192	A	G
14	rs145410706	62073324	T	G
14	rs530791682	62073432	T	A
14	rs11847116	62073483	G	A
14	rs2250100	62073836	C	T
14	rs798785	62073865	A	G
14	rs183176139	62073962	A	G
14	rs140492280	62073993	T	C
14	rs10140727	62074005	T	G
14	rs541470993	62074184	T	A
14	rs188906317	62074195	A	T
14	rs17834568	62074238	G	A
14	rs116935722	62074244	A	G
14	rs188014351	62074637	A	G
14	rs71418006	62074697	T	C
14	rs138314844	62075225	A	G
14	rs710070	62075309	A	T
14	rs55936029	62075819	T	G
14	rs528003457	62076050	G	A
14	rs373672538	62076087	T	C
14	rs2184636	62076413	G	T
14	rs533523314	62076414	G	T
14	rs1001703	62076435	T	C
14	rs542817727	62076463	C	T
14	rs115387918	62076732	T	C
14	rs145021256	62076849	T	C
14	rs551520090	62076943	A	G
14	rs533786154	62076952	G	A
14	rs112325467	62077101	G	A
14	rs76125934	62077244	G	C
14	rs111735481	62077329	A	T
14	rs189762436	62077335	C	T
14	rs17098935	62077507	A	G
14	rs141031146	62077588	A	G
14	rs963476	62077610	T	G
14	rs10130681	62077959	A	G
14	rs554984700	62078171	A	G
14	rs138327554	62078296	G	C
14	rs190549168	62078318	A	G
14	rs181432513	62078465	C	T
14	rs17834580	62078607	A	G
14	rs187186371	62078637	G	T
14	rs558761531	62078647	A	G
14	rs565712916	62078666	A	G
14	rs554790002	62078729	C	T
14	rs560823257	62078967	T	A
14	rs10133965	62078983	T	G
14	rs141251101	62079045	T	C
14	rs2253559	62079363	G	A
14	rs2253578	62079677	T	C
14	rs147130124	62079832	A	G
14	rs2253594	62079926	T	C
14	rs2253681	62080026	A	G
14	rs58830725	62080127	C	T
14	rs2253691	62080134	T	C
14	rs555566012	62080248	A	G
14	rs190356599	62080431	G	A
14	rs2181601	62080655	A	G
14	rs533456047	62080872	T	G
14	rs566833090	62080884	G	A
14	rs60280236	62081087	G	A
14	rs78648843	62081399	T	C
14	rs571799230	62081755	T	C
14	rs78416179	62081845	T	C
14	rs146539071	62081958	T	C
14	rs545885591	62082265	G	T
14	rs571822203	62082266	T	C
14	rs148889782	62082444	T	C
14	rs575295690	62082556	T	C
14	rs117859285	62082557	A	G
14	rs17098954	62082559	T	C
14	rs2253963	62082596	C	A
14	rs2253980	62082992	T	A
14	rs143700249	62083345	G	A
14	rs74439810	62083409	C	A
14	rs17098962	62083498	A	G
14	rs17098964	62083978	T	C
14	rs533750229	62084259	A	G
14	rs8020945	62084385	T	C
14	rs2257067	62084777	C	T
14	rs56265448	62085070	C	G
14	rs28500572	62085195	G	A
14	rs72714517	62085238	T	C
14	rs150757365	62085548	A	G
14	rs61990967	62085644	A	C
14	rs560523730	62085720	G	T
14	rs182165316	62085867	G	A
14	rs61990968	62085929	A	G
14	rs57202780	62086093	G	C
14	rs2352415	62086109	A	G
14	rs1405520	62086406	T	G
14	rs551231574	62086478	A	C
14	rs557316876	62086703	T	G
14	rs193131494	62087143	T	C
14	rs118025328	62087199	T	C
14	rs543481806	62087691	C	A
14	rs2253926	62087715	C	T
14	rs138641917	62088107	C	T
14	rs191282977	62088123	C	T
14	rs372401680	62088267	T	G
14	rs116952502	62088272	C	T
14	rs551067131	62088280	A	G
14	rs17098971	62088332	A	G
14	rs2255959	62088386	G	A
14	rs148011643	62088653	C	A
14	rs181520140	62089014	T	C
14	rs551674484	62089154	T	A
14	rs539140915	62089264	A	G
14	rs535411263	62089469	T	G
14	rs74054855	62089555	G	A
14	rs2243729	62089774	T	C
14	rs139940337	62089866	T	C
14	rs145692541	62090074	C	G
14	rs145481361	62090882	T	G
14	rs187785426	62091038	T	C
14	rs573562301	62091250	A	T
14	rs72714522	62091289	A	G
14	rs187872435	62091856	T	C
14	rs367994331	62091967	A	G
14	rs541729266	62092071	T	G
14	rs575106542	62092215	C	T
14	rs531434175	62092375	T	C
14	rs11627975	62092461	T	C
14	rs17098978	62092611	T	C
14	rs17098985	62092745	T	C
14	rs140365706	62092759	T	C
14	rs150302889	62092850	T	C
14	rs538303722	62092868	A	G
14	rs2244057	62092873	C	T
14	rs181919800	62093091	T	C
14	rs79180651	62093184	G	T
14	rs189406757	62093398	G	A
14	rs535059798	62093592	A	G
14	rs2244157	62093673	C	T
14	rs17834586	62093745	T	C
14	rs111979150	62094345	G	A
14	rs61400232	62094527	G	A
14	rs148381466	62094584	C	T
14	rs185847492	62094813	A	G
14	rs2246928	62094824	G	A
14	rs141562456	62094901	A	G
14	rs145347170	62095046	C	T
14	rs147272968	62095067	T	C
14	rs17256310	62095142	A	G
14	rs1886028	62095193	C	G
14	rs191115483	62095544	A	G
14	rs529516042	62095599	G	T
14	rs566776434	62095837	T	A
14	rs17256317	62095898	T	C
14	rs184717100	62096030	G	A
14	rs187451582	62096053	C	T
14	rs61630680	62096285	T	C
14	rs544397749	62096332	T	C
14	rs184301562	62097150	T	C
14	rs7141707	62097283	C	G
14	rs150251550	62097488	A	G
14	rs117562073	62097635	G	A
14	rs143842317	62098063	C	T
14	rs77390195	62098190	C	T
14	rs181106709	62098262	T	C
14	rs2247363	62098270	A	C
14	rs190557409	62098512	A	G
14	rs181440460	62098539	C	T
14	rs560148112	62098680	G	A
14	rs2247402	62098962	G	A
14	rs150847062	62099176	A	T
14	rs186268991	62099403	T	C
14	rs191826236	62100003	A	C
14	rs143517915	62100351	A	G
14	rs150956012	62100401	A	G
14	rs562396498	62100414	A	G
14	rs187589847	62100514	A	G
14	rs191542428	62100573	T	A
14	rs539078793	62100723	G	T
14	rs138553587	62100896	C	G
14	rs545420921	62101070	C	T
14	rs1006529	62101219	A	G
14	rs61990971	62101281	A	G
14	rs6573396	62101586	T	A
14	rs17098997	62101707	C	G
14	rs192258974	62101899	A	G
14	rs574643587	62101916	G	T
14	rs17099001	62102021	C	A
14	rs141740770	62102140	C	T
14	rs551796834	62102261	T	C
14	rs145990129	62102338	A	C
14	rs193091129	62102660	A	G
14	rs574711148	62102667	A	G
14	rs56057072	62102685	T	C
14	rs559932227	62102709	A	G
14	rs56349301	62102768	A	T
14	rs550863466	62102853	G	A
14	rs146753004	62103206	G	T
14	rs189104754	62103581	G	A
14	rs191141394	62103620	A	G
14	rs552876229	62103675	T	C
14	rs149865353	62103716	T	C
14	rs77943159	62104207	A	T
14	rs710063	62104213	G	A
14	rs74446666	62104217	A	G
14	rs710062	62104330	G	A
14	rs75500771	62104656	A	G
14	rs710061	62104827	G	A
14	rs575370338	62104848	C	G
14	rs557802515	62104904	T	C
14	rs542886068	62105032	T	C
14	rs118188138	62105310	G	A
14	rs528857833	62105876	T	C
14	rs72714524	62105969	A	G
14	rs568771875	62105994	A	G
14	rs710060	62106165	C	T
14	rs534314486	62106212	T	C
14	rs567651113	62106219	A	G
14	rs559182013	62106258	T	A
14	rs710059	62106265	C	T
14	rs368920608	62106296	C	T
14	rs185728335	62106375	G	A
14	rs7142602	62106377	C	A
14	rs76306520	62106378	T	C
14	rs7142610	62106382	C	T
14	rs142529586	62106383	A	G
14	rs710058	62106447	G	A
14	rs710057	62106468	C	T
14	rs562158354	62106469	A	G
14	rs61990974	62106583	C	T
14	rs710056	62106610	T	C
14	rs550675153	62106783	A	G
14	rs183189763	62106824	G	A
14	rs570297914	62106827	A	G
14	rs710055	62106841	G	T
14	rs710054	62107046	C	T
14	rs61990975	62107208	C	T
14	rs142540986	62107276	A	G
14	rs61990976	62107331	G	A
14	rs61990977	62107355	G	C
14	rs568318255	62107422	A	C
14	rs73323570	62107424	T	G
14	rs2251222	62107889	C	T
14	rs78893472	62107908	C	T
14	rs77046372	62107967	T	C
14	rs75866329	62107981	T	C
14	rs1024252	62108041	G	A
14	rs550738693	62108098	G	A
14	rs10483745	62108125	C	T
14	rs554946922	62108243	C	T
14	rs117301050	62108394	G	C
14	rs533523913	62108583	T	C
14	rs4902077	62108646	G	A
14	rs1024253	62108781	G	A
14	rs148092122	62108933	T	A
14	rs17256331	62109050	G	A
14	rs10140085	62109231	T	C
14	rs190348657	62109407	C	G
14	rs186361852	62109516	G	T
14	rs138866184	62109606	T	G
14	rs17099010	62109630	T	C
14	rs117837893	62109678	T	G
14	rs183473612	62109750	G	C
14	rs115287757	62110245	T	C
14	rs75898243	62110671	A	G
14	rs710052	62110675	C	G
14	rs710051	62110836	T	C
14	rs710050	62111116	T	G
14	rs2251624	62111206	A	G
14	rs710049	62111281	T	C
14	rs78229822	62111325	T	C
14	rs710048	62111627	C	A
14	rs562367548	62111719	G	A
14	rs1957758	62112155	A	G
14	rs117263359	62112177	C	T
14	rs183913734	62112203	T	C
14	rs150065109	62112365	G	A
14	rs145383666	62112502	C	T
14	rs191261332	62112520	C	T
14	rs17099016	62112602	A	G
14	rs11845359	62112641	T	C
14	rs72714535	62112718	C	T
14	rs545250423	62112917	C	T
14	rs55986487	62112982	T	C
14	rs2251791	62113005	A	G
14	rs117024621	62113127	T	C
14	rs77836877	62113599	A	G
14	rs561397288	62113626	G	A
14	rs141714650	62113685	C	T
14	rs76493899	62114007	T	C
14	rs569051013	62114043	A	G
14	rs17099028	62114104	T	C
14	rs543940365	62114465	T	A
14	rs11847779	62114506	A	G
14	rs56017618	62114519	T	G
14	rs1970228	62114770	G	A
14	rs77199708	62114923	A	G
14	rs2265401	62114958	C	G
14	rs142897407	62115407	G	A
14	rs534561025	62115554	C	T
14	rs117458572	62115586	T	C
14	rs143621506	62115693	T	C
14	rs540631812	62115779	C	T
14	rs553006692	62115794	C	T
14	rs79301236	62115822	T	G
14	rs533318641	62116020	C	T
14	rs529416070	62116160	G	A
14	rs80001192	62116201	C	T
14	rs2262767	62116307	G	T
14	rs558128463	62116597	G	C
14	rs578154473	62116682	C	T
14	rs190532414	62116751	G	A
14	rs77344059	62116812	A	C
14	rs566296647	62116926	G	A
14	rs76105111	62117055	C	T
14	rs77353546	62117070	A	G
14	rs7156083	62117489	T	C
14	rs145269923	62484349	T	C
14	rs2353772	62484707	G	T
14	rs4255715	62484725	T	C
14	rs572376565	62484838	A	C
14	rs143194519	62485112	A	G
14	rs555523041	62485183	A	G
14	rs113802696	62485267	T	C
14	rs182060314	62485368	G	A
14	rs142453034	62485491	T	C
14	rs543826395	62485532	T	C
14	rs150463470	62485718	G	T
14	rs138262578	62485922	T	G
14	rs551864346	62485964	T	A
14	rs554270281	62486113	A	G
14	rs117230046	62486262	G	A
14	rs572249970	62486391	A	G
14	rs7142213	62486524	G	A
14	rs7142659	62486527	A	G
14	rs75301775	62486548	C	A
14	rs191514989	62486580	C	G
14	rs144393500	62486755	A	G
14	rs116871261	62486967	A	T
14	rs140982923	62487042	G	A
14	rs116029626	62487160	T	C
14	rs545428047	62487169	G	A
14	rs143045689	62487280	C	A
14	rs540154450	62487437	T	C
14	rs7148536	62487438	A	G
14	rs142864146	62487718	A	G
14	rs4899063	62487868	A	C
14	rs189066146	62487880	G	A
14	rs151054634	62488098	G	C
14	rs549433974	62488194	A	T
14	rs569285708	62488215	G	T
14	rs61993246	62488394	T	A
14	rs61993247	62488396	G	A
14	rs572486493	62488634	A	T
14	rs12892923	62488639	A	T
14	rs79231486	62488880	G	A
14	rs139582164	62488955	C	T
14	rs75720051	62489018	C	T
14	rs182656466	62489379	G	A
14	rs11851988	62489403	T	C
14	rs575206021	62489465	A	G
14	rs529531920	62489587	C	T
14	rs75271572	62489735	G	T
14	rs28394216	62490092	T	C
14	rs61993248	62490100	G	A
14	rs190702056	62490230	G	A
14	rs577777983	62490276	A	C
14	rs193048102	62490418	A	G
14	rs1889808	62490551	G	A
14	rs10137861	62490591	C	G
14	rs75304326	62490604	T	C
14	rs78583844	62490674	G	A
14	rs7156440	62490805	G	A
14	rs181569410	62491192	C	T
14	rs77848609	62491229	G	A
14	rs78966085	62491268	C	G
14	rs76545742	62491383	T	C
14	rs531588992	62491544	C	T
14	rs76577537	62491614	T	G
14	rs114090168	62491691	T	C
14	rs7140982	62491753	T	C
14	rs75003782	62491811	C	T
14	rs572087912	62491822	G	A
14	rs543553793	62491864	T	C
14	rs112000389	62491907	A	G
14	rs536306238	62492099	T	C
14	rs538876509	62492218	A	G
14	rs75678266	62492352	C	T
14	rs114029199	62492380	G	A
14	rs141950535	62492522	A	G
14	rs28591646	62492599	T	A
14	rs557463958	62492600	T	A
14	rs540978718	62492608	C	A
14	rs150242895	62492642	G	T
14	rs529705508	62492667	A	C
14	rs572158272	62492674	G	T
14	rs17807583	62492893	G	A
14	rs78700313	62493008	C	T
14	rs1953547	62493009	T	G
14	rs1959336	62493037	G	A
14	rs529677802	62493136	T	C
14	rs1959337	62493339	T	C
14	rs568690972	62493436	T	C
14	rs188295999	62493445	A	G
14	rs2152485	62493567	A	G
14	rs530410341	62493612	T	C
14	rs191293802	62493712	C	T
14	rs79308056	62493924	T	C
14	rs28655514	62493964	G	A
14	rs556882898	62494008	C	A
14	rs72718568	62494041	A	G
14	rs181087035	62494094	A	G
14	rs79465069	62494098	C	G
14	rs533683456	62494167	A	G
14	rs76691637	62494217	G	A
14	rs539368565	62494275	C	T
14	rs540931469	62494599	T	A
14	rs4462520	62495044	T	C
14	rs77642878	62495097	A	G
14	rs79238664	62495200	G	A
14	rs78126405	62495487	T	A
14	rs78049195	62495533	G	A
14	rs10143188	62495582	C	T
14	rs76234520	62495684	C	A
14	rs10143295	62495686	C	T
14	rs554087532	62495924	A	G
14	rs74054933	62496157	A	G
14	rs1959316	62496224	G	T
14	rs144140961	62496260	A	G
14	rs568868269	62496432	G	C
14	rs146506495	62496448	G	A
14	rs17099401	62496458	T	C
14	rs17099402	62496476	C	G
14	rs572901061	62496487	C	T
14	rs554292806	62496499	G	A
14	rs558552798	62496658	T	C
14	rs560286008	62496802	A	G
14	rs551367460	62496978	T	A
14	rs4098844	62497042	C	T
14	rs35629262	62497136	A	G
14	rs12893377	62497301	G	T
14	rs73262253	62497363	G	A
14	rs374798914	62497596	G	A
14	rs77132542	62497603	G	A
14	rs554962306	62497716	A	G
14	rs28429194	62498447	A	G
14	rs141718274	62498464	A	G
14	rs117750144	62498710	G	C
14	rs116153301	62498732	G	A
14	rs184756243	62498750	G	A
14	rs28570052	62498752	A	G
14	rs10143347	62498995	A	G
14	rs34565772	62499079	A	G
14	rs570930716	62499132	C	T
14	rs138513295	62499322	A	G
14	rs546485705	62499413	G	C
14	rs78208683	62499418	C	A
14	rs184412816	62499460	T	A
14	rs1959317	62499486	A	G
14	rs570869068	62499596	G	T
14	rs1959318	62499600	C	T
14	rs1959319	62500410	A	G
14	rs75800259	62500513	G	A
14	rs139321515	62500625	T	C
14	rs117695017	62500659	T	G
14	rs544902535	62500860	A	C
14	rs116243388	62501198	C	A
14	rs75883764	62501243	G	A
14	rs11845469	62501384	A	G
14	rs146031100	62501434	C	G
14	rs4899064	62501633	A	G
14	rs4899065	62501705	T	C
14	rs151137542	62501746	A	C
14	rs10498491	62501787	G	C
14	rs183494854	62501868	G	C
14	rs140233046	62501922	A	C
14	rs533176292	62501931	G	A
14	rs116794626	62501935	C	T
14	rs116872302	62501949	G	A
14	rs75597603	62501968	T	A
14	rs556158799	62502173	T	G
14	rs1953539	62502179	G	A
14	rs187266534	62502224	G	A
14	rs2353773	62502327	C	T
14	rs74358171	62502340	C	T
14	rs141756225	62502423	A	G
14	rs192340832	62502556	A	G
14	rs138584025	62502645	G	A
14	rs1270013	62502684	C	T
14	rs1254910	62502992	G	A
14	rs578023568	62503025	A	G
14	rs78614535	62503050	A	G
14	rs75654801	62503062	C	G
14	rs76618331	62503151	T	G
14	rs570017433	62503221	C	G
14	rs192862999	62503222	C	T
14	rs1959320	62503239	A	G
14	rs535130791	62503243	A	G
14	rs189012370	62503531	G	A
14	rs182056284	62503538	T	C
14	rs141396681	62503544	A	T
14	rs539324518	62503638	G	A
14	rs72718569	62503669	C	T
14	rs535116663	62503760	C	T
14	rs76316424	62503784	T	C
14	rs573863544	62503880	T	C
14	rs1254911	62503881	C	G
14	rs572035915	62504157	G	T
14	rs139646186	62504353	A	G
14	rs149741435	62504391	G	A
14	rs1254912	62504440	A	C
14	rs1254913	62504733	A	G
14	rs17099432	62504867	A	G
14	rs546161000	62504869	T	C
14	rs578084132	62504875	C	T
14	rs180892756	62504884	T	C
14	rs2784496	62504897	T	C
14	rs116765023	62504944	G	C
14	rs1254914	62505230	C	A
14	rs144980611	62505361	G	C
14	rs1254915	62505440	A	G
14	rs117820569	62505628	A	G
14	rs565582187	62505637	C	T
14	rs1254916	62505654	G	A
14	rs191260441	62505818	C	A
14	rs575869582	62506002	G	A
14	rs73262261	62506003	A	C
14	rs1254917	62506199	G	A
14	rs185992016	62506203	T	C
14	rs75293221	62506416	C	A
14	rs1254918	62506610	G	A
14	rs117951008	62506629	G	T
14	rs1270014	62506656	G	A
14	rs1254919	62507050	G	A
14	rs1254920	62507130	C	T
14	rs1254921	62507140	G	T
14	rs1254922	62507442	T	G
14	rs78577403	62507453	G	T
14	rs145617039	62507523	C	T
14	rs1254923	62507537	T	C
14	rs113094490	62507902	G	A
14	rs117061293	62507967	T	C
14	rs1254924	62507995	T	C
14	rs529732133	62508058	G	T
14	rs1254925	62508206	C	G
14	rs184375708	62508487	G	A
14	rs139341307	62508548	T	C
14	rs78367258	62508686	G	A
14	rs556543645	62508802	C	T
14	rs61612833	62508867	A	G
14	rs1254926	62508973	A	G
14	rs76669079	62509020	G	C
14	rs1254927	62509025	A	C
14	rs58991082	62509126	C	T
14	rs185451505	62509134	T	C
14	rs75899470	62509196	T	G
14	rs554015825	62509217	T	A
14	rs145494155	62509238	G	T
14	rs181596250	62509280	T	G
14	rs1254928	62509295	T	C
14	rs1254929	62509443	T	G
14	rs554003451	62509576	C	T
14	rs567503140	62509631	A	C
14	rs1254930	62509647	G	T
14	rs151328239	62509903	A	G
14	rs186118891	62509943	C	G
14	rs561123056	62509963	A	G
14	rs74751401	62510006	T	C
14	rs563977486	62510065	T	C
14	rs117605481	62510195	G	A
14	rs117855881	62510198	T	A
14	rs12435611	62510227	A	G
14	rs12435638	62510307	A	G
14	rs141184634	62510361	A	G
14	rs150225630	62510415	A	G
14	rs117323093	62510462	G	A
14	rs12435629	62510531	G	A
14	rs549907997	62510652	T	A
14	rs554269263	62510745	A	T
14	rs542160456	62511014	T	A
14	rs56185531	62511133	C	T
14	rs10148213	62511227	T	C
14	rs188562587	62511301	T	A
14	rs114797960	62511544	T	C
14	rs574112326	62511551	A	T
14	rs8016922	62511579	C	A
14	rs8016938	62511623	G	A
14	rs8017388	62511654	A	G
14	rs8017509	62511672	A	G
14	rs8017535	62511717	A	G
14	rs117692727	62511872	T	A
14	rs149835676	62511876	T	A
14	rs555749786	62511878	G	A
14	rs8017443	62511880	T	A
14	rs10151457	62512206	T	C
14	rs2211553	62512217	T	C
14	rs2353774	62512344	T	C
14	rs12434527	62512402	C	T
14	rs12434553	62512478	C	T
14	rs12434559	62512545	C	T
14	rs574103253	62512667	C	A
14	rs561931088	62512805	G	A
14	rs544564918	62512983	C	T
14	rs148163039	62513113	T	C
14	rs376867672	62513158	T	A
14	rs549298634	62513307	G	C
14	rs150356849	62513407	G	A
14	rs536688731	62513514	T	C
14	rs138096126	62513525	A	G
14	rs556911984	62513533	G	C
14	rs375803156	62513739	T	C
14	rs571564017	62513747	A	G
14	rs146204056	62513835	C	T
14	rs374007616	62514009	G	A
14	rs368606200	62514094	G	T
14	rs553465581	62514098	C	A
14	rs562578290	62514100	G	A
14	rs376560811	62514113	G	A
14	rs527976944	62514178	T	C
14	rs530076221	62514203	A	G
14	rs180926489	62514516	G	A
14	rs532362456	62514631	G	C
14	rs148015320	62514781	T	C
14	rs141674407	62514859	T	C
14	rs8014431	62514869	G	A
14	rs6573412	62514980	G	A
14	rs8019963	62515088	C	T
14	rs567398881	62515091	G	C
14	rs569631581	62515190	C	T
14	rs373582678	62515343	T	G
14	rs8019029	62515354	T	A
14	rs541989451	62515430	T	G
14	rs149785074	62515459	G	A
14	rs569569536	62515488	T	C
14	rs35288256	62515526	T	G
14	rs118031094	62515599	A	G
14	rs191858534	62515622	T	C
14	rs10138864	62515687	A	G
14	rs577605072	62515701	A	C
14	rs142878304	62515766	C	G
14	rs56201351	62515841	G	A
14	rs531037938	62515890	A	C
14	rs7141273	62516078	C	A
14	rs10130527	62516102	C	T
14	rs12431776	62516223	C	T
14	rs140391223	62516297	G	C
14	rs576591137	62516385	T	G
14	rs371602568	62516615	T	C
14	rs536190224	62516680	C	T
14	rs7142379	62516685	G	A
14	rs58810448	62516687	G	A
14	rs530582240	62516792	G	C
14	rs542137700	62516836	G	A
14	rs185447763	62516912	T	C
14	rs12880592	62516932	T	C
14	rs58502467	62516951	C	T
14	rs57192410	62516977	T	G
14	rs557737134	62517005	A	G
14	rs35034862	62517019	T	G
14	rs56673496	62517050	G	T
14	rs181453870	62517084	T	C
14	rs28759726	62517199	C	T
14	rs557664557	62517215	C	T
14	rs114368072	62517267	T	C
14	rs112366983	62517594	A	G
14	rs183762111	62517618	A	G
14	rs187297242	62517631	A	G
14	rs140805870	62517685	A	G
14	rs536784922	62517694	C	G
14	rs113485139	62517775	C	T
14	rs28835881	62517813	G	T
14	rs533738130	62517837	G	C
14	rs112561671	62517843	T	C
14	rs7150216	62517859	A	T
14	rs8011510	62517912	G	C
14	rs34664649	62518045	A	G
14	rs138629640	62518090	A	C
14	rs141615967	62518135	G	C
14	rs6573413	62518146	T	C
14	rs6573414	62518189	T	C
14	rs6573415	62518253	A	G
14	rs144840379	62518296	G	A
14	rs6573416	62518348	G	C
14	rs76134318	62518436	T	G
14	rs143874317	62518439	G	C
14	rs8017536	62518447	A	T
14	rs11850931	62518744	T	C
14	rs1954482	62518883	A	G
14	rs28694803	62518967	G	C
14	rs28533803	62519005	C	T
14	rs7159466	62519026	T	A
14	rs7160936	62519030	G	T
14	rs11851808	62519051	C	A
14	rs78478424	62519122	A	G
14	rs75725801	62519172	T	C
14	rs79867094	62519220	A	C
14	rs181224372	62519232	G	A
14	rs7159858	62519234	T	A
14	rs147244622	62519284	G	A
14	rs140845173	62519684	T	A
14	rs539410991	62519737	A	G
14	rs75832307	62519744	C	G
14	rs147896056	62519784	T	C
14	rs574259452	62519785	A	G
14	rs540407929	62519789	G	A
14	rs548272270	62520023	T	C
14	rs8017450	62520084	T	G
14	rs190499885	62520091	T	C
14	rs79052179	62520281	G	C
14	rs182729922	62520288	A	C
14	rs528063539	62520404	T	C
14	rs77631067	62520516	G	A
14	rs78559452	62520532	C	T
14	rs80039598	62520610	T	C
14	rs74759425	62520669	C	T
14	rs80200264	62520752	T	C
14	rs10138060	62520869	A	G
14	rs545700356	62520910	C	T
14	rs79159494	62520929	A	G
14	rs187523226	62520979	G	C
14	rs116144826	62521080	G	T
14	rs7141287	62521268	C	T
14	rs7141491	62521369	C	T
14	rs145369209	62521681	A	C
14	rs11848234	62521736	C	A
14	rs184373702	62521787	T	G
14	rs2185998	62521965	A	T
14	rs72718577	62522221	C	T
14	rs72718579	62522317	A	G
14	rs72718580	62522359	G	A
14	rs72718581	62522384	C	T
14	rs551792124	62522494	G	A
14	rs139406771	62522752	C	T
14	rs138352539	62522863	G	A
14	rs78285304	62522894	T	C
14	rs565588135	62522895	C	G
14	rs11845612	62522935	C	T
14	rs116306927	62522946	A	G
14	rs181594630	62523027	G	C
14	rs10146762	62523066	G	A
14	rs142950934	62523126	A	G
14	rs10147026	62523148	C	G
14	rs116877623	62523272	A	G
14	rs35366152	62523448	T	A
14	rs186236044	62523463	G	A
14	rs529494540	62523546	A	G
14	rs8015283	62523610	A	G
14	rs72718582	62523728	G	C
14	rs10147658	62523747	T	G
14	rs571682143	62523759	C	G
14	rs143498277	62523772	T	C
14	rs73262294	62523908	G	A
14	rs116975652	62523986	T	A
14	rs557372201	62524045	G	A
14	rs546313927	62524184	T	C
14	rs2353775	62524482	C	T
14	rs4558337	62524806	T	G
14	rs563454081	62525151	T	C
14	rs74614012	62525164	A	G
14	rs78267849	62525412	T	C
14	rs76680507	62525418	C	T
14	rs139308225	62525458	T	G
14	rs541911583	62525591	G	T
14	rs113183713	62525843	A	G
14	rs67899258	62525892	T	C
14	rs183513793	62525984	T	C
14	rs7148675	62526170	A	C
14	rs75595055	62526292	A	G
14	rs146275259	62526419	C	T
14	rs10133975	62526554	C	A
14	rs575278617	62526839	T	C
14	rs2211552	62526860	T	C
14	rs540433673	62527032	G	A
14	rs571771888	62527323	A	G
14	rs556751296	62527546	T	C
14	rs150925478	62527726	T	C
14	rs17099461	62527863	T	C
14	rs28378928	62527894	T	G
14	rs551006703	62528065	T	A
14	rs541505964	62528381	A	G
14	rs114044879	62528397	T	C
14	rs11848036	62528399	G	A
14	rs6573417	62528470	A	C
14	rs185232951	62528485	C	G
14	rs142549076	62528584	T	G
14	rs576659476	62528705	C	G
14	rs75730099	62528914	C	T
14	rs10143339	62529009	T	C
14	rs183505516	62529206	T	C
14	rs188847370	62529289	G	A
14	rs192390831	62529366	C	A
14	rs183718713	62529411	A	T
14	rs12883449	62529503	T	C
14	rs17099464	62529574	A	G
14	rs11849332	62529720	A	C
14	rs558377645	62529845	T	G
14	rs11844051	62529973	G	A
14	rs184732628	62530150	G	A
14	rs35754506	62530200	G	A
14	rs189665603	62530246	A	G
14	rs539585189	62530456	G	C
14	rs141787830	62530486	C	T
14	rs17099469	62530510	C	T
14	rs17099470	62530528	C	T
14	rs12431589	62530623	T	C
14	rs8005664	62530636	C	T
14	rs146241738	62530685	A	T
14	rs8004553	62530753	T	C
14	rs139438745	62530862	A	G
14	rs575022815	62530935	A	G
14	rs8009246	62531112	G	A
14	rs186391275	62531271	C	T
14	rs17099472	62531937	G	A
14	rs56141450	62531967	C	T
14	rs17734756	62531976	T	C
14	rs540227267	62532061	G	A
14	rs7153369	62532214	C	G
14	rs8015284	62532274	G	A
14	rs17099474	62532420	T	C
14	rs540481056	62532498	C	G
14	rs147808760	62532569	C	A
14	rs191283026	62532673	G	A
14	rs1954483	62533100	A	G
14	rs74352535	62533165	A	G
14	rs1954484	62533282	A	G
14	rs72718587	62533291	G	C
14	rs75449545	62533304	C	T
14	rs72718588	62533314	C	T
14	rs61339328	62533482	G	C
14	rs560163430	62533515	G	A
14	rs11847764	62533520	G	A
14	rs534111540	62533686	G	T
14	rs559077465	62533819	C	T
14	rs79400616	62534011	G	A
14	rs140534329	62534037	C	T
14	rs150489555	62534045	G	T
14	rs1892047	62534064	C	G
14	rs145380530	62534065	G	A
14	rs149140354	62534117	A	G
14	rs1892048	62534201	A	G
14	rs10142874	62534337	A	G
14	rs142016915	62534504	C	A
14	rs138040319	62534644	T	C
14	rs9323379	62534690	T	C
14	rs78668859	62534784	C	A
14	rs56367913	62534858	T	C
14	rs10143248	62534871	T	C
14	rs56823451	62534964	T	A
14	rs550894303	62535046	A	G
14	rs12435767	62535173	G	A
14	rs180941189	62535214	C	A
14	rs9323380	62535233	A	G
14	rs28576057	62535576	T	C
14	rs189713842	62535738	C	T
14	rs8017566	62536083	G	A
14	rs80072588	62536126	A	C
14	rs8017889	62536212	T	C
14	rs200948470	62536321	G	T
14	rs117124711	62536596	G	A
14	rs530799303	62536655	T	G
14	rs8018978	62536686	A	G
14	rs74054950	62536744	T	G
14	rs187775828	62536873	A	G
14	rs534838000	62536914	G	A
14	rs9323381	62536948	A	G
14	rs545534701	62536999	T	C
14	rs9323382	62537047	G	A
14	rs531154492	62537070	T	C
14	rs59854422	62537637	A	G
14	rs10129712	62537654	G	C
14	rs57592097	62537945	C	T
14	rs564460019	62537967	G	A
14	rs141095712	62537998	G	A
14	rs145015719	62538099	T	C
14	rs17099483	62538126	T	C
14	rs555047924	62538301	T	C
14	rs74803337	62538302	A	G
14	rs538062176	62538345	A	G
14	rs544448395	62538803	T	C
14	rs145715283	62538904	C	T
14	rs76587342	62538927	G	A
14	rs1892049	62538961	G	A
14	rs576657922	62539157	T	G
14	rs7152869	62539199	A	G
14	rs74927281	62539288	T	A
14	rs117768354	62539388	A	G
14	rs7153304	62539451	A	G
14	rs10148417	62539632	C	T
14	rs117547445	62539699	T	C
14	rs148280696	62539701	C	T
14	rs79221989	62539704	G	A
14	rs10136491	62539718	A	G
14	rs7148410	62540298	T	G
14	rs7148139	62540356	T	C
14	rs573504601	62540479	G	A
14	rs79138410	62540849	A	C
14	rs17099485	62540878	T	A
14	rs8016117	62541012	T	G
14	rs544725123	62541246	C	T
14	rs536077137	62541331	A	G
14	rs556020294	62541412	A	G
14	rs143916565	62541832	T	G
14	rs146869637	62541988	C	G
14	rs75564103	62542202	A	T
14	rs560668748	62542243	T	G
14	rs9972279	62542319	T	C
14	rs376813332	62542336	G	A
14	rs560029452	62542347	G	A
14	rs2353776	62542525	C	A
14	rs1954485	62542693	C	T
14	rs1954486	62542701	C	G
14	rs1954487	62542753	T	G
14	rs6573418	62542869	C	T
14	rs537095515	62542903	A	G
14	rs8008645	62543225	C	T
14	rs183505828	62543405	T	C
14	rs118027588	62543435	T	C
14	rs538230829	62543501	G	C
14	rs181106643	62543858	T	A
14	rs140979345	62543997	A	G
14	rs184455269	62544082	A	T
14	rs2000316	62544366	C	A
14	rs537041021	62544463	G	C
14	rs535684825	62544717	G	A
14	rs138599076	62544785	T	C
14	rs7151931	62544875	C	A
14	rs143458574	62544877	C	A
14	rs530795588	62544879	C	A
14	rs61993254	62545003	C	A
14	rs117211486	62545046	G	A
14	rs148227198	62545246	T	C
14	rs558187745	62545261	T	C
14	rs577934270	62545274	T	G
14	rs7157419	62545276	A	G
14	rs116971983	62545443	T	C
14	rs59559337	62545462	T	C
14	rs180958177	62545527	G	A
14	rs78267456	62545528	G	T
14	rs185239895	62545834	C	T
14	rs1892050	62545902	T	C
14	rs1892051	62546001	G	C
14	rs575381610	62546075	C	A
14	rs2353777	62546256	T	C
14	rs8006191	62546570	A	T
14	rs139756788	62546583	T	C
14	rs145182098	62546900	T	C
14	rs8005509	62546942	A	C
14	rs530112248	62546994	T	A
14	rs57917059	62547052	A	C
14	rs183724492	62547070	G	A
14	rs561210226	62547371	T	C
14	rs117805749	62547436	G	A
14	rs7148330	62547469	A	G
14	rs147653034	62547748	A	G
14	rs200293604	62547770	C	G
14	rs545019751	62548316	G	A
14	rs1892052	62548365	G	T
14	rs143499757	62548444	A	G
14	rs56227051	62548530	G	A
14	rs137931362	62548550	C	G
14	rs10137435	62548587	C	T
14	rs536483466	62548661	A	G
14	rs73264242	62548698	T	C
14	rs142193484	62548699	A	G
14	rs146357883	62548821	T	C
14	rs574918773	62548894	A	C
14	rs10151105	62549004	A	G
14	rs10150956	62549046	T	C
14	rs68109559	62549256	T	C
14	rs577388288	62549363	G	A
14	rs78838321	62549522	T	C
14	rs72718598	62549730	T	G
14	rs4902100	62549819	G	A
14	rs530137520	62549836	A	G
14	rs4902101	62549864	G	A
14	rs143197468	62549922	T	C
14	rs181884540	62550071	C	G
14	rs556796143	62550086	G	C
14	rs74054965	62550090	G	C
14	rs73264244	62550144	T	C
14	rs4902102	62550324	C	A
14	rs80283120	62550499	A	G
14	rs558227231	62550848	T	C
14	rs2353778	62550877	G	A
14	rs4899066	62551416	T	C
14	rs72718600	62551703	A	G
14	rs575411268	62551944	T	G
14	rs11625347	62551949	G	T
14	rs148793927	62552206	C	T
14	rs7146007	62552244	T	G
14	rs141442157	62552258	A	G
14	rs56122901	62552302	A	C
14	rs575420350	62552356	A	G
14	rs2154110	62552783	G	T
14	rs191318431	62552944	A	C
14	rs72720804	62552963	A	G
14	rs557628920	62553002	A	G
14	rs188353061	62553070	T	C
14	rs8014067	62553257	A	T
14	rs8014630	62553300	G	A
14	rs8014774	62553372	G	A
14	rs74054971	62553646	C	T
14	rs185432502	62553671	T	C
14	rs376907992	62553717	A	G
14	rs189961702	62553774	T	C
14	rs571113622	62553776	G	A
14	rs145672700	62553872	C	T
14	rs117444811	62554012	T	C
14	rs142527885	62554030	A	G
14	rs192699185	62554331	T	C
14	rs150245217	62554332	A	G
14	rs74054973	62554346	G	A
14	rs73264249	62554450	A	C
14	rs549819831	62554752	G	A
14	rs1954488	62554867	C	T
14	rs138962203	62554882	G	A
14	rs117714713	62554901	T	C
14	rs7143389	62554967	C	T
14	rs7142146	62555111	G	A
14	rs72720805	62555115	G	A
14	rs7142323	62555195	G	A
14	rs185833471	62555240	T	C
14	rs73264252	62555253	A	G
14	rs4902103	62555523	T	A
14	rs4902104	62555565	T	A
14	rs187132807	62555634	T	A
14	rs4902105	62555647	C	G
14	rs182744816	62555891	A	G
14	rs562065932	62555908	A	G
14	rs148741408	62555966	T	G
14	rs539569000	62555992	A	G
14	rs79427067	62556115	G	A
14	rs577129241	62556614	A	G
14	rs17734963	62556723	G	T
14	rs570693627	62556919	C	T
14	rs17808028	62556950	C	A
14	rs573006241	62557310	A	T
14	rs11846930	62557328	A	G
14	rs11846996	62557484	A	G
14	rs147115206	62557652	A	C
14	rs372855178	62557671	G	A
14	rs189134909	62557674	G	A
14	rs143876217	62557723	T	C
14	rs551759516	62557726	C	G
14	rs67507772	62557858	C	T
14	rs113640080	62557872	C	T
14	rs7155885	62557934	G	A
14	rs7160655	62558060	G	C
14	rs574150761	62558183	A	G
14	rs7160885	62558282	G	A
14	rs149381069	62558316	T	A
14	rs527712753	62558370	G	T
14	rs567785314	62558488	A	C
14	rs7141060	62558521	C	T
14	rs7161432	62558614	G	A
14	rs7161593	62558624	T	C
14	rs553577807	62558636	G	A
14	rs117591681	62558861	T	C
14	rs76543890	62558943	T	C
14	rs143199236	62558965	A	T
14	rs139003670	62559176	T	C
14	rs144923539	62559363	G	A
14	rs371283577	62559478	C	T
14	rs1959956	62559511	C	T
14	rs561963603	62559556	G	A
14	rs147086018	62559636	G	A
14	rs532423219	62560451	T	C
14	rs67069810	62560560	A	G
14	rs77145590	62560571	T	A
14	rs147757620	62560653	T	G
14	rs187463358	62560874	A	C
14	rs10132604	62561242	T	A
14	rs557258741	62561539	T	C
14	rs59324293	62561711	G	T
14	rs543720421	62561857	T	A
14	rs35592703	62561884	T	C
14	rs10498492	62562167	G	A
14	rs11846439	62562195	G	A
14	rs570768611	62562206	G	A
14	rs117712968	62562231	T	C
14	rs141388958	62562302	G	A
14	rs4620870	62562646	C	T
14	rs188935709	62562689	A	T
14	rs117919035	62562697	G	A
14	rs61993256	62562822	A	G
14	rs555889983	62563084	G	A
14	rs181620678	62563161	G	C
14	rs557165266	62563219	G	A
14	rs74494626	62563739	C	T
14	rs79652376	62563758	G	A
14	rs2353779	62564467	C	T
14	rs75426139	62564537	C	T
14	rs117667689	62564574	A	C
14	rs17735026	62564742	A	G
14	rs17099516	62564819	G	A
14	rs555267886	62564911	G	A
14	rs61993257	62565196	G	A
14	rs17808098	62565208	G	A
14	rs72720810	62565265	A	G
14	rs61993258	62565273	G	A
14	rs183539930	62565310	T	A
14	rs17099518	62565382	T	G
14	rs193233389	62565402	A	G
14	rs11850000	62565454	C	T
14	rs183747239	62565464	T	G
14	rs11849992	62565466	G	A
14	rs147723535	62565477	A	C
14	rs574284502	62565487	C	G
14	rs556797598	62565576	G	A
14	rs1959957	62565691	G	A
14	rs75713796	62565911	T	C
14	rs148939209	62565918	A	G
14	rs148120412	62566260	A	T
14	rs61993259	62566532	A	G
14	rs117639118	62566538	A	G
14	rs112762237	62566615	C	G
14	rs565076074	62566619	G	C
14	rs145038129	62566662	G	A
14	rs138696619	62566666	T	A
14	rs77712870	62566790	T	C
14	rs1892053	62566818	A	G
14	rs1104821	62566906	G	A
14	rs200131787	62567400	A	G
14	rs182315189	62567527	C	G
14	rs370175148	62567576	G	A
14	rs558455330	62567642	C	G
14	rs561207619	62567739	C	G
14	rs75530039	62567789	C	G
14	rs142397601	62568003	G	T
14	rs74054982	62568133	T	A
14	rs2185999	62568191	G	A
14	rs72720812	62568192	G	C
14	rs140590797	62568446	G	A
14	rs17099526	62569024	G	T
14	rs191326826	62569069	G	A
14	rs188055748	62569385	T	C
14	rs143550240	62569587	T	C
14	rs1892054	62569592	A	G
14	rs148067980	62569664	A	G
14	rs185297768	62569899	G	A
14	rs549593796	62569978	T	C
14	rs529354599	62570041	G	C
14	rs569294368	62570092	T	G
14	rs28670893	62570138	G	A
14	rs116975473	62570263	T	C
14	rs184923626	62570264	A	G
14	rs116993858	62570323	G	A
14	rs8012523	62570707	A	T
14	rs17099529	62570738	C	T
14	rs76989279	62570913	G	A
14	rs573720500	62571060	G	T
14	rs10147893	62571089	G	C
14	rs565427380	62571944	A	G
14	rs551368313	62572007	C	T
14	rs148551723	62572022	C	G
14	rs2226206	62572345	G	A
14	rs79777690	62572388	T	A
14	rs75052935	62572438	G	T
14	rs11852015	62572603	G	A
14	rs567859735	62572820	C	T
14	rs189732641	62572856	A	C
14	rs72720813	62573008	A	C
14	rs186977010	62573067	C	T
14	rs140486893	62573163	G	T
14	rs7145939	62573282	G	T
14	rs376267630	62573342	G	A
14	rs8007641	62573512	T	A
14	rs17099537	62573789	A	G
14	rs77291140	62573798	T	C
14	rs8012592	62573987	T	A
14	rs8012624	62574048	G	A
14	rs142722173	62574479	T	A
14	rs368617861	62574737	A	G
14	rs61994661	62574743	A	G
14	rs192782001	62574934	G	A
14	rs8018339	62574977	T	C
14	rs150529408	62575035	A	G
14	rs4899067	62575084	C	A
14	rs187792517	62575115	A	G
14	rs548593898	62575287	T	A
14	rs8019090	62575297	C	G
14	rs55801840	62575389	G	A
14	rs534769411	62575612	G	A
14	rs140180288	62575685	A	G
14	rs189576929	62575692	C	T
14	rs140454735	62575859	C	A
14	rs8020947	62575864	G	T
14	rs564467667	62575917	A	C
14	rs143621281	62576241	T	C
14	rs184519550	62576399	T	C
14	rs575793526	62576742	A	G
14	rs560494305	62576816	C	T
14	rs140850876	62576953	C	A
14	rs115114559	62576995	C	A
14	rs7147446	62577146	A	G
14	rs7147630	62577220	A	G
14	rs137931821	62577305	C	T
14	rs566451304	62577422	T	C
14	rs7148233	62577703	T	C
14	rs544179959	62577974	G	A
14	rs181599445	62578131	T	C
14	rs75536656	62578385	G	A
14	rs60359429	62578496	A	G
14	rs17808319	62578771	A	C
14	rs539334892	62578916	G	T
14	rs191039304	62579044	A	T
14	rs542942519	62579059	T	C
14	rs17735280	62579495	C	T
14	rs10151737	62579777	A	G
14	rs553670779	62579971	G	T
14	rs142262047	62580089	C	T
14	rs78613906	62580160	C	T
14	rs117837170	62580229	G	A
14	rs145289618	62580255	C	A
14	rs4902106	62580347	T	C
14	rs79196361	62580361	G	C
14	rs144447372	62580490	G	A
14	rs572120743	62580670	A	G
14	rs7147489	62580892	G	A
14	rs187493105	62580953	C	T
14	rs576336522	62581385	G	C
14	rs34803930	62581386	A	G
14	rs74363749	62581468	G	A
14	rs74054994	62581702	A	T
14	rs140280201	62582016	G	C
14	rs138974706	62582153	A	G
14	rs543111594	62582198	C	T
14	rs61994662	62582223	T	A
14	rs188643833	62582382	A	G
14	rs556552768	62582731	G	A
14	rs142101411	62582826	G	C
14	rs531250034	62582940	A	G
14	rs71422934	62583291	C	T
14	rs11621246	62583350	T	A
14	rs188918309	62583421	G	A
14	rs115310864	62583482	T	C
14	rs144861797	62583526	T	G
14	rs572894481	62583537	T	C
14	rs4902108	62583652	A	C
14	rs7144502	62583821	A	G
14	rs117226869	62583848	T	C
14	rs570107287	62583960	A	G
14	rs539014477	62584051	A	T
14	rs10145967	62584057	C	T
14	rs191844579	62584108	G	C
14	rs564072915	62584248	G	C
14	rs578252613	62584294	G	C
14	rs2275871	62584405	A	C
14	rs117995879	62584826	G	C
14	rs76705802	62584927	C	G
14	rs542748954	62584973	T	C
14	rs190408532	62585094	A	T
14	rs117908708	62585095	T	A
14	rs28736734	62585153	C	T
14	rs182673286	62585315	T	C
14	rs186997634	62585396	A	T
14	rs2275872	62585489	A	G
14	rs3819015	62585760	T	C
14	rs190683272	62585936	T	A
14	rs10150174	62585953	C	T
14	rs539801794	62585964	A	C
14	rs560356768	62585991	C	T
14	rs7161322	62586111	C	T
14	rs183308463	62586138	C	A
14	rs17099551	62586370	T	C
14	rs76814763	62586484	C	T
14	rs151147713	62586727	A	T
14	rs77287610	62586814	T	G
14	rs7145731	62587152	A	C
14	rs186616719	62587404	C	T
14	rs1959958	62587445	T	C
14	rs7146740	62587507	A	G
14	rs56207630	62587546	T	C
14	rs73266203	62587680	A	G
14	rs72720821	62587831	A	G
14	rs533282315	62587977	A	G
14	rs546930456	62588159	C	T
14	rs538582622	62588233	G	T
14	rs558517056	62588239	G	C
14	rs74506686	62588317	A	G
14	rs79122415	62588397	A	C
14	rs193169532	62588411	C	T
14	rs535898891	62588414	T	C
14	rs549289074	62588486	G	A
14	rs10147559	62588616	C	G
14	rs150449976	62588650	A	G
14	rs138345009	62588710	C	T
14	rs74917745	62588741	A	G
14	rs56178177	62588895	T	C
14	rs75341341	62588952	A	T
14	rs185499735	62589246	C	T
14	rs562091110	62589356	A	G
14	rs8021440	62589404	C	T
14	rs532170140	62589492	G	A
14	rs144091251	62589812	T	C
14	rs191077072	62589839	C	T
14	rs76176370	62589875	T	C
14	rs11847961	62589898	A	T
14	rs11851815	62589910	T	C
14	rs17735411	62590175	T	A
14	rs73266205	62590264	T	G
14	rs568017155	62590281	C	T
14	rs7153597	62590333	C	A
14	rs76145502	62590525	A	C
14	rs556057459	62590569	T	G
14	rs7154760	62590665	A	G
14	rs79002456	62590981	A	T
14	rs1954491	62591016	A	C
14	rs72720827	62591567	G	T
14	rs1113165	62591649	C	A
14	rs36004846	62592092	T	C
14	rs79175987	62592102	C	T
14	rs566548475	62592203	G	A
14	rs75622046	62592214	T	G
14	rs549586493	62592234	A	T
14	rs8007097	62592332	T	C
14	rs117343476	62592619	T	G
14	rs187089986	62592736	T	A
14	rs141017686	62592784	C	G
14	rs112060883	62592883	T	A
14	rs564373216	62592911	A	G
14	rs79692275	62592965	T	A
14	rs73266209	62593040	G	A
14	rs75697829	62593049	C	G
14	rs1954492	62593169	T	G
14	rs1954493	62593215	G	C
14	rs1954494	62593297	C	T
14	rs28755972	62593330	A	T
14	rs1959959	62593736	C	G
14	rs538670108	62593811	G	C
14	rs144272018	62594024	G	A
14	rs533981672	62594086	A	G
14	rs74849873	62594104	T	C
14	rs1954495	62594107	G	A
14	rs185239557	62595132	C	A
14	rs532364466	62595829	T	C
14	rs114189970	62595846	A	T
14	rs10132584	62595982	G	C
14	rs189969509	62596175	G	T
14	rs574648050	62596581	A	G
14	rs557236154	62596759	T	C
14	rs72720829	62596830	C	A
14	rs2186000	62597063	T	C
14	rs11158373	62597072	T	A
14	rs73266218	62597132	T	C
14	rs118165945	62597222	T	C
14	rs562128142	62597261	C	A
14	rs563540855	62597271	C	T
14	rs549602577	62597337	C	T
14	rs552401763	62597364	A	T
14	rs186334865	62597453	T	C
14	rs10148679	62597617	T	A
14	rs17099554	62597765	A	T
14	rs193004137	62597829	T	C
14	rs138800774	62597925	G	C
14	rs77061959	62598018	C	T
14	rs79713796	62598048	G	A
14	rs149304820	62598119	G	A
14	rs530515955	62598136	C	G
14	rs79898448	62598141	T	G
14	rs192930757	62598324	C	T
14	rs60590296	62598583	A	G
14	rs115723919	62598754	C	T
14	rs73266221	62598809	T	C
14	rs536059729	62598878	T	A
14	rs183952603	62598891	A	C
14	rs569468551	62598932	T	G
14	rs1954496	62598957	T	C
14	rs116963284	62599335	G	C
14	rs1954497	62599405	G	A
14	rs17808556	62599447	G	A
14	rs1892055	62599636	C	T
14	rs1892056	62599639	G	A
14	rs79991052	62599923	A	G
14	rs73266223	62600145	T	A
14	rs72720831	62600194	G	T
14	rs145665516	62600279	A	G
14	rs555528099	62600474	T	C
14	rs149150552	62600799	T	A
14	rs578016452	62600856	G	A
14	rs536422013	62600871	G	A
14	rs148333875	62601114	C	T
14	rs570151577	62601230	C	G
14	rs187199430	62601507	A	G
14	rs142516023	62601635	C	T
14	rs11158374	62601678	C	T
14	rs560828930	62601761	A	C
14	rs117856977	62601766	A	C
14	rs11158375	62601881	T	C
14	rs11158376	62601985	T	C
14	rs112053641	62602214	T	C
14	rs10135097	62602220	T	C
14	rs12433035	62602270	A	G
14	rs116872896	62602352	A	G
14	rs117093649	62602450	A	G
14	rs118035732	62602451	T	G
14	rs111837647	62602935	C	T
14	rs559854259	62603003	T	C
14	rs1959950	62603004	A	G
14	rs72720833	62603136	T	G
14	rs4283139	62603290	C	G
14	rs187497523	62603336	T	C
14	rs554863687	62603389	A	C
14	rs2354316	62603534	G	C
14	rs4537921	62603546	C	G
14	rs2354317	62603555	A	G
14	rs553436479	62603556	T	C
14	rs562044322	62603603	C	T
14	rs2354318	62603761	C	T
14	rs77106124	62603831	A	T
14	rs2354319	62603838	C	T
14	rs145699217	62603856	T	C
14	rs543588083	62604224	G	C
14	rs112310256	62604503	C	T
14	rs184347972	62604537	T	A
14	rs117437000	62604542	T	C
14	rs540040557	62604593	C	A
14	rs189707779	62604700	A	G
14	rs17099556	62604735	A	G
14	rs181142941	62604810	G	A
14	rs73266227	62604912	G	A
14	rs72720834	62604964	C	T
14	rs73266228	62605108	G	T
14	rs72720835	62605196	C	T
14	rs73266231	62605452	G	T
14	rs75287783	62605482	T	G
14	rs180973799	62605573	G	A
14	rs555636427	62605647	G	A
14	rs560568837	62605892	T	C
14	rs2154109	62605982	T	G
14	rs544379438	62606283	G	T
14	rs117807175	62606535	C	G
14	rs17099557	62607023	A	G
14	rs151314918	62607028	C	T
14	rs72720836	62607070	T	A
14	rs11629100	62607079	T	A
14	rs8022309	62607282	A	G
14	rs74993095	62607490	G	A
14	rs78912554	62607530	T	C
14	rs182712096	62607586	C	G
14	rs8003640	62607676	C	T
14	rs184020493	62607685	A	G
14	rs12898125	62607768	C	G
14	rs76126869	62607788	G	A
14	rs555807551	62607964	C	T
14	rs28609532	62608023	G	A
14	rs150732684	62608177	T	A
14	rs139888169	62608322	T	C
14	rs1110109	62608377	T	C
14	rs1110108	62608454	C	T
14	rs188306947	62608852	G	A
14	rs139747944	62609042	T	C
14	rs8013115	62609140	T	C
14	rs113112387	62609341	A	G
14	rs186905912	62609347	A	G
14	rs76889388	62609449	A	G
14	rs10498493	62609529	G	A
14	rs184060505	62609646	C	T
14	rs187564367	62609780	C	T
14	rs76621684	62609799	C	T
14	rs117517075	62609981	A	T
14	rs12883278	62609982	T	C
14	rs17099560	62610213	A	G
14	rs80210302	62610423	C	T
14	rs555550160	62610432	C	A
14	rs117410967	62610514	T	C
14	rs117935362	62610725	A	G
14	rs541835035	62610910	T	A
14	rs570269610	62611341	C	G
14	rs566801528	62611427	T	C
14	rs189338590	62611531	T	A
14	rs117788782	62611680	A	G
14	rs560607399	62611706	C	T
14	rs180954169	62611786	C	T
14	rs12147829	62611803	T	C
14	rs148006260	62611818	G	A
14	rs76083062	62612002	G	A
14	rs77421800	62612039	T	C
14	rs12895605	62612271	C	G
14	rs542870373	62612350	T	C
14	rs139661895	62612528	C	A
14	rs537823514	62612776	T	C
14	rs117121071	62612961	G	A
14	rs542833480	62613065	T	C
14	rs576364205	62613116	A	T
14	rs117127737	62613138	A	G
14	rs72720838	62613164	G	A
14	rs12717494	62613179	T	C
14	rs549232146	62613201	C	T
14	rs75068799	62613570	A	G
14	rs147620548	62613800	G	T
14	rs191912532	62613809	G	A
14	rs61994704	62613832	T	C
14	rs118094447	62613836	C	T
14	rs142120872	62613853	G	A
14	rs12886074	62614139	G	C
14	rs150290910	62614202	G	A
14	rs186351884	62614210	T	C
14	rs1959952	62614348	G	T
14	rs149063964	62614419	C	T
14	rs186616934	62614451	T	G
14	rs1959953	62614479	T	C
14	rs1959954	62614588	G	A
14	rs141430527	62614778	T	C
14	rs118003761	62615085	A	C
14	rs11847022	62615355	A	G
14	rs58639579	62615516	A	G
14	rs531383252	62615547	C	T
14	rs4414384	62615671	G	A
14	rs539504825	62615743	G	A
14	rs192475190	62615784	T	C
14	rs183941937	62615810	C	A
14	rs189447048	62615890	C	T
14	rs10150074	62615898	A	T
14	rs4290392	62615917	C	T
14	rs551301840	62615955	T	C
14	rs74551519	62616201	T	C
14	rs140657502	62616264	G	A
14	rs536905248	62616315	A	T
14	rs10140692	62616343	G	C
14	rs10140868	62616479	G	A
14	rs28851789	62616541	T	C
14	rs531140383	62616685	A	T
14	rs189453013	62616688	T	A
14	rs111580155	62616774	T	A
14	rs117104433	62616856	A	G
14	rs12878763	62616918	T	C
14	rs12880002	62616953	C	T
14	rs556951483	62617030	A	T
14	rs12884029	62617031	A	T
14	rs12884316	62617729	G	A
14	rs555480054	62617844	C	T
14	rs567383324	62618017	C	T
14	rs12890028	62618086	C	T
14	rs11850419	62618164	A	G
14	rs558537523	62618339	C	T
14	rs80239222	62618372	C	T
14	rs188355857	62618436	A	G
14	rs191100048	62618472	C	T
14	rs12889845	62618553	C	G
14	rs537901241	62618656	C	T
14	rs12891082	62618684	C	T
14	rs12890157	62618694	T	G
14	rs12889890	62618738	G	C
14	rs12890054	62618819	G	C
14	rs147284838	62618884	A	C
14	rs76888192	62618896	G	A
14	rs12894591	62619168	G	A
14	rs566766757	62619207	C	G
14	rs529253873	62619224	T	C
14	rs145049144	62619271	G	T
14	rs527462036	62619303	A	G
14	rs547212361	62619432	A	G
14	rs77835895	62619473	A	G
14	rs12895126	62619503	G	A
14	rs12895313	62619545	G	C
14	rs59912810	62619563	C	T
14	rs572491000	62619591	G	A
14	rs12895745	62619654	A	G
14	rs60495482	62620228	A	T
14	rs567485727	62620244	G	A
14	rs115685329	62620300	G	A
14	rs57852511	62620429	G	A
14	rs4902109	62620477	A	T
14	rs56069292	62620696	A	G
14	rs140281224	62620728	T	C
14	rs12892819	62620878	T	C
14	rs561141899	62620922	T	C
14	rs77320527	62620953	T	A
14	rs189977668	62621010	T	G
14	rs151300568	62621400	T	G
14	rs78043933	62621611	G	A
14	rs12100859	62621687	A	G
14	rs112328468	62621715	C	T
14	rs146338139	62621756	A	G
14	rs118002504	62622005	G	A
14	rs67605502	62622386	A	G
14	rs28639757	62622401	C	G
14	rs77785125	62622417	T	A
14	rs60241236	62622430	C	T
14	rs187499988	62622530	C	G
14	rs12882294	62622608	T	C
14	rs181018076	62622694	T	A
14	rs185896670	62622715	A	G
14	rs10498494	62622717	C	T
14	rs534567628	62622966	T	C
14	rs12887240	62623050	A	G
14	rs12887400	62623148	A	G
14	rs34316619	62623178	T	G
14	rs182670023	62623240	A	C
14	rs573209727	62623408	T	C
14	rs113134443	62623430	T	A
14	rs12887656	62623507	G	A
14	rs148458036	62623679	A	G
14	rs12888241	62623835	T	A
14	rs12888700	62623857	A	G
14	rs12893025	62624054	A	G
14	rs8018525	62624391	T	C
14	rs12893303	62624436	G	A
14	rs8018544	62624449	C	G
14	rs143205210	62624623	A	G
14	rs191088395	62624647	A	G
14	rs17093436	62624680	G	A
14	rs117191829	62624929	A	G
14	rs4902110	62624957	A	G
14	rs41465949	62625025	G	C
14	rs12878612	62625103	G	C
14	rs78667027	62625501	T	A
14	rs28718302	62625582	G	C
14	rs533216516	62625586	G	A
14	rs12879403	62625732	A	C
14	rs60347274	62625797	T	C
14	rs144045962	62625816	G	A
14	rs72720845	62625832	A	G
14	rs180704555	62626028	C	T
14	rs565862814	62626143	G	A
14	rs17099561	62626281	C	A
14	rs528867584	62626451	T	C
14	rs9671388	62626952	C	T
14	rs142651723	62627028	A	C
14	rs73266260	62627056	A	G
14	rs12889798	62627077	T	C
14	rs186711901	62627142	A	T
14	rs139039583	62627315	A	G
14	rs12890166	62627343	A	C
14	rs67435266	62627648	C	T
14	rs17113978	62627780	G	A
14	rs10136762	62627852	G	A
14	rs117102373	62627976	A	G
14	rs118033797	62628036	T	C
14	rs150440125	62628058	A	G
14	rs118159730	62628091	T	C
14	rs77977480	62628297	C	T
14	rs191332768	62628335	A	G
14	rs871074	62628438	G	T
14	rs182116618	62628576	T	C
14	rs877550	62628579	C	A
14	rs117193070	62628628	A	G
14	rs566048372	62628681	A	G
14	rs114385072	62628683	A	G
14	rs548375883	62628703	G	A
14	rs568578643	62628705	G	A
14	rs575841551	62628804	C	T
14	rs8022050	62628833	T	G
14	rs374368186	62628968	A	G
14	rs185453761	62628989	T	C
14	rs574524409	62628991	T	C
14	rs113034384	62629090	A	G
14	rs57173224	62629150	G	A
14	rs569486724	62629434	C	T
14	rs534321660	62629596	T	A
14	rs193018212	62629731	G	A
14	rs142507430	62629786	T	C
14	rs560084329	62629818	A	C
14	rs17736002	62630024	A	T
14	rs139506925	62630062	T	G
14	rs12050465	62630432	T	C
14	rs568023952	62630434	A	G
14	rs536678946	62630436	G	A
14	rs10152044	62630629	A	G
14	rs72720853	62630726	T	C
14	rs142491070	62630759	C	T
14	rs12878164	62630828	T	G
14	rs570470988	62630946	G	A
14	rs539504719	62630972	T	C
14	rs12882092	62631014	G	A
14	rs58550218	62631132	C	T
14	rs558005259	62631688	T	C
14	rs138105530	62632027	A	G
14	rs143880333	62632145	A	G
14	rs549044967	62632184	G	C
14	rs148604183	62632389	G	A
14	rs142115337	62632441	G	T
14	rs186366456	62632482	T	C
14	rs140962571	62632558	T	A
14	rs147965181	62632583	T	C
14	rs540510285	62632598	T	C
14	rs559925696	62632640	A	T
14	rs28477311	62632844	G	A
14	rs72720856	62633010	G	A
14	rs565166863	62633320	A	G
14	rs12894255	62633347	T	C
14	rs186629182	62633543	C	G
14	rs577781111	62633587	G	A
14	rs190295927	62633604	A	C
14	rs57467970	62633678	T	G
14	rs137987851	62633792	G	T
14	rs56821135	62633862	T	A
14	rs575819563	62633934	G	C
14	rs1514932	62633970	C	G
14	rs192935754	62634057	G	A
14	rs74653884	62634174	C	G
14	rs192485813	62634348	G	C
14	rs79355533	62634513	T	C
14	rs4435151	62634580	C	T
14	rs556050118	62634643	G	C
14	rs569567813	62634661	A	C
14	rs4542562	62634688	G	A
14	rs180705779	62634734	A	T
14	rs568569789	62634736	A	G
14	rs4522342	62634754	T	G
14	rs74055527	62634774	C	T
14	rs184827503	62634805	G	A
14	rs79326905	62634868	C	T
14	rs189723372	62634886	A	C
14	rs181848553	62634910	T	C
14	rs116521543	62634917	T	C
14	rs147515124	62635065	A	G
14	rs66804502	62635225	T	G
14	rs72720858	62635318	G	C
14	rs577495638	62635322	C	T
14	rs575957103	62635380	G	A
14	rs12589546	62635524	C	G
14	rs564606140	62635595	C	T
14	rs66544803	62635663	T	G
14	rs10145506	62635792	G	A
14	rs72720862	62635923	A	C
14	rs12886612	62635939	T	G
14	rs79483617	62635965	C	T
14	rs186075261	62636190	A	G
14	rs12587887	62636313	C	T
14	rs146825939	62636472	G	A
14	rs530485904	62636534	C	T
14	rs74402205	62636552	C	A
14	rs539518364	62636575	A	G
14	rs182678305	62636853	A	T
14	rs118116303	62636977	T	C
14	rs188088093	62636982	T	C
14	rs61708209	62636983	A	G
14	rs118026492	62637332	A	T
14	rs12323647	62637590	G	T
14	rs146486321	62637948	A	G
14	rs76205865	62638187	G	A
14	rs79922019	62638227	C	T
14	rs117346218	62638455	T	C
14	rs192396935	62638514	G	A
14	rs536773347	62638524	T	G
14	rs12232169	62638544	C	T
14	rs12232099	62638547	G	A
14	rs75892698	62638604	T	G
14	rs55901492	62638694	T	C
14	rs184388573	62638708	A	T
14	rs531794363	62638798	A	G
14	rs181308587	62638808	C	T
14	rs8013116	62639238	T	C
14	rs143549695	62639346	A	G
14	rs8014614	62639379	A	T
14	rs558396561	62639386	C	T
14	rs190525215	62639427	A	G
14	rs79195419	62639502	T	C
14	rs186041861	62639505	G	C
14	rs9323384	62639595	A	G
14	rs17099565	62639603	G	A
14	rs536134105	62639623	A	G
14	rs386472301	62639640	A	G
14	rs139378523	62639736	G	C
14	rs182688072	62639766	T	C
14	rs12433039	62639810	A	C
14	rs75190710	62639832	A	C
14	rs80173114	62639874	C	A
14	rs10135382	62639930	G	A
14	rs10132767	62639984	C	T
14	rs538217341	62639999	G	A
14	rs143866859	62640323	T	G
14	rs367974325	62640404	G	A
14	rs146455871	62640630	A	C
14	rs182929442	62640651	A	C
14	rs36100678	62640757	T	G
14	rs549675418	62640778	G	T
14	rs534733323	62640902	C	T
14	rs34780137	62640951	T	C
14	rs575098961	62640964	T	C
14	rs557529996	62641363	G	A
14	rs112146126	62641694	A	T
14	rs3926692	62641799	T	C
14	rs182737208	62641817	C	T
14	rs3861500	62641821	G	A
14	rs1966099	62641932	A	G
14	rs141458044	62641960	A	C
14	rs538536667	62641989	A	G
14	rs112611587	62642019	A	T
14	rs1467165	62642073	T	C
14	rs1467164	62642074	A	G
14	rs575373975	62642129	T	C
14	rs188416327	62642130	A	G
14	rs147003431	62642255	A	G
14	rs78901206	62642296	C	A
14	rs1467163	62642409	G	A
14	rs575212489	62642555	A	G
14	rs17099567	62642558	T	C
14	rs9323386	62642675	A	T
14	rs189484921	62643025	G	A
14	rs578082735	62643087	A	T
14	rs180712352	62643097	G	A
14	rs118059592	62643215	C	T
14	rs533080352	62643243	C	T
14	rs192133976	62643367	G	C
14	rs148214038	62643388	C	T
14	rs184069848	62643396	A	C
14	rs554274851	62643429	G	A
14	rs544165278	62643546	G	T
14	rs150670488	62643656	A	G
14	rs988864	62643700	G	T
14	rs76820445	62643722	C	T
14	rs142248953	62643802	A	C
14	rs139558116	62643826	G	A
14	rs182114081	62644408	G	C
14	rs36006482	62644434	C	A
14	rs144201380	62644466	A	G
14	rs111739175	62644532	A	T
14	rs10134461	62644692	C	G
14	rs60540095	62644715	C	T
14	rs75320463	62645054	A	G
14	rs2203433	62645070	T	A
14	rs552696555	62645180	C	G
14	rs12587892	62645349	C	G
14	rs12590464	62645384	C	T
14	rs551327114	62645420	G	A
14	rs7155730	62645451	C	G
14	rs535826298	62645530	T	C
14	rs6573421	62645679	C	G
14	rs6573422	62645920	C	G
14	rs150082972	62646075	A	G
14	rs142132450	62646568	A	G
14	rs532089390	62646590	T	C
14	rs183717664	62646737	T	A
14	rs1399517	62646809	C	A
14	rs1399516	62646878	C	A
14	rs528223981	62647101	C	G
14	rs10143813	62647441	T	C
14	rs10143885	62647466	T	C
14	rs74055535	62647489	G	T
14	rs116860137	62647567	C	T
14	rs546097115	62647756	C	A
14	rs186177446	62647811	A	G
14	rs79152574	62648026	C	T
14	rs117936966	62648111	T	C
14	rs75147272	62648167	A	G
14	rs118186622	62648199	C	T
14	rs530659126	62648226	A	T
14	rs189531188	62648268	G	A
14	rs569134207	62648400	A	T
14	rs12889198	62648459	C	A
14	rs142203757	62648563	C	G
14	rs187834969	62648654	A	G
14	rs76013361	62648670	A	G
14	rs185076565	62648720	T	C
14	rs151143872	62648805	T	G
14	rs1514930	62648810	G	A
14	rs117191679	62648816	A	C
14	rs2203434	62648825	T	G
14	rs150334004	62648886	C	G
14	rs1514931	62648893	A	G
14	rs10139095	62649010	A	T
14	rs10150264	62649232	A	G
14	rs8019763	62649277	A	C
14	rs140679647	62649556	G	A
14	rs78766169	62649733	G	A
14	rs143371038	62649772	T	C
14	rs8015023	62649971	A	C
14	rs79534491	62650021	T	C
14	rs10135869	62650027	G	A
14	rs148301852	62650030	G	T
14	rs537769573	62650035	G	C
14	rs551225831	62650037	A	G
14	rs570918977	62650038	A	T
14	rs533496465	62650041	A	T
14	rs553725377	62650042	C	T
14	rs567284919	62650044	G	C
14	rs114848927	62650049	A	C
14	rs115689981	62650052	T	C
14	rs10136168	62650341	A	G
14	rs10136336	62650478	G	A
14	rs567227097	62650483	A	G
14	rs11623538	62650827	T	C
14	rs67548118	62651097	C	T
14	rs189459150	62651144	G	T
14	rs140457018	62651329	A	G
14	rs8022538	62651413	T	C
14	rs186692245	62651425	T	C
14	rs540972504	62651788	A	G
14	rs78404115	62651829	A	G
14	rs74055538	62651904	G	A
14	rs566284820	62652042	C	G
14	rs556964354	62652167	C	T
14	rs8006839	62652220	T	G
14	rs189771927	62652281	G	A
14	rs12881943	62652353	A	G
14	rs142499921	62652458	G	A
14	rs8007253	62652586	C	T
14	rs8007563	62652614	G	T
14	rs8007423	62652673	C	T
14	rs8007448	62652722	A	C
14	rs188362154	62652823	G	A
14	rs191110176	62652849	G	A
14	rs1399525	62652866	C	G
14	rs140921928	62652877	G	C
14	rs76886133	62652917	G	C
14	rs74807695	62652924	C	T
14	rs1514939	62653231	A	G
14	rs1514940	62653264	G	A
14	rs17809493	62653268	G	A
14	rs4420449	62653289	A	G
14	rs1514941	62653296	T	G
14	rs80154832	62653366	T	C
14	rs4570751	62653583	G	C
14	rs74654133	62653778	A	G
14	rs573089346	62653829	T	G
14	rs146608554	62653831	A	G
14	rs58213363	62653978	G	C
14	rs28492922	62654075	A	T
14	rs558131082	62654079	G	A
14	rs77440421	62654098	T	C
14	rs184233632	62654185	A	G
14	rs28421991	62654308	T	C
14	rs28480212	62654400	G	C
14	rs28374909	62654408	T	C
14	rs574857860	62654471	A	G
14	rs537554649	62654508	T	C
14	rs28595466	62654667	C	T
14	rs973968	62654698	G	A
14	rs529187075	62654789	C	A
14	rs76731143	62654935	T	G
14	rs76066464	62654982	A	G
14	rs12434691	62655077	T	A
14	rs188973171	62655103	T	G
14	rs74873159	62655152	A	G
14	rs74372084	62655180	T	G
14	rs111907288	62655192	C	T
14	rs181418615	62655194	T	C
14	rs563269988	62655244	C	T
14	rs531489362	62655400	T	C
14	rs111410216	62655410	T	A
14	rs553790594	62655471	G	A
14	rs12588811	62655502	T	A
14	rs76026546	62655522	G	A
14	rs115824293	62655534	G	A
14	rs78653002	62655607	C	T
14	rs143914280	62655674	A	G
14	rs75076729	62655779	A	T
14	rs531523444	62655801	G	C
14	rs12586281	62655802	G	A
14	rs12588893	62655868	T	A
14	rs536329751	62655972	G	A
14	rs12883656	62656060	A	T
14	rs12883660	62656070	A	G
14	rs28491657	62656286	A	G
14	rs181023035	62656294	A	T
14	rs28501537	62656307	G	C
14	rs8010835	62656417	T	C
14	rs570264343	62656527	T	C
14	rs139191654	62656623	C	T
14	rs12886053	62656744	G	T
14	rs8010329	62656768	C	T
14	rs35047066	62656868	C	T
14	rs2354320	62656978	T	C
14	rs74055652	62657262	T	G
14	rs74055653	62657365	T	G
14	rs971360	62657390	T	C
14	rs140622784	62657669	A	G
14	rs147101509	62657856	C	T
14	rs142336959	62658269	G	T
14	rs187599666	62658302	C	T
14	rs77945024	62658445	G	A
14	rs149306933	62658453	A	G
14	rs76614217	62658481	C	T
14	rs12897311	62658564	T	C
14	rs546960897	62658703	T	C
14	rs548428259	62658834	T	G
14	rs79458141	62658931	A	G
14	rs572872458	62659178	T	G
14	rs56118956	62659236	C	T
14	rs12434940	62659318	C	G
14	rs564663880	62659352	C	G
14	rs190788325	62659442	G	C
14	rs182084898	62659445	T	C
14	rs7145104	62659466	T	C
14	rs118088423	62659598	C	T
14	rs146222555	62660129	T	A
14	rs36113525	62660245	G	C
14	rs72720887	62660254	T	A
14	rs533084819	62660255	G	A
14	rs12437271	62660371	A	G
14	rs12434522	62660456	T	C
14	rs10151786	62660664	A	G
14	rs148970056	62660769	T	C
14	rs546468784	62660860	A	T
14	rs183157759	62661163	C	A
14	rs12883539	62661235	T	A
14	rs146338221	62661306	G	A
14	rs80168767	62661347	A	G
14	rs140510107	62661443	A	T
14	rs559886156	62661512	T	C
14	rs12883155	62661514	G	T
14	rs541110497	62661525	G	A
14	rs150417102	62661798	A	G
14	rs191634912	62661824	G	T
14	rs113543633	62661859	T	C
14	rs576653914	62662058	A	C
14	rs78621852	62662216	T	C
14	rs188916203	62662220	A	C
14	rs562844431	62662320	C	G
14	rs142554966	62662402	C	A
14	rs547467573	62662452	G	A
14	rs7152209	62662903	T	C
14	rs79751498	62662919	T	C
14	rs145530505	62663699	G	T
14	rs55901825	62663763	G	A
14	rs193033270	62664082	A	G
14	rs117990805	62664183	A	T
14	rs35247764	62664351	A	G
14	rs183725829	62664643	G	A
14	rs12884563	62665000	C	T
14	rs12885029	62665090	G	A
14	rs553160204	62665227	G	T
14	rs527851932	62665540	A	C
14	rs4128094	62665657	G	A
14	rs151062807	62665943	C	T
14	rs370151277	62666069	G	T
14	rs555688501	62666203	T	C
14	rs550290169	62666282	C	T
14	rs560483602	62666291	A	G
14	rs144763416	62666475	A	G
14	rs182323922	62666591	C	T
14	rs568849188	62666646	C	T
14	rs150365126	62666923	A	C
14	rs551967544	62666931	G	T
14	rs192951428	62666997	G	A
14	rs149456546	62667002	A	G
14	rs576495136	62667130	C	G
14	rs571364949	62667312	A	G
14	rs557054589	62667325	C	T
14	rs77260760	62667444	C	G
14	rs558951306	62667581	G	A
14	rs570319438	62667779	T	C
14	rs536445019	62668009	A	G
14	rs563824923	62668287	T	G
14	rs145873336	62668406	A	T
14	rs4474616	62668430	G	T
14	rs559637817	62668465	T	G
14	rs559615707	62668564	C	T
14	rs145028299	62668654	C	T
14	rs557276229	62668918	A	G
14	rs528741665	62668997	C	T
14	rs568247377	62669137	A	G
14	rs546018577	62669310	T	G
14	rs371133962	62669341	A	G
14	rs189757182	62669456	T	C
14	rs138627985	62669475	C	T
14	rs75187357	62669549	G	T
14	rs570237437	62669644	A	T
14	rs142754039	62669677	C	T
14	rs556056902	62669700	C	T
14	rs4483778	62669733	A	G
14	rs564438611	62669752	G	A
14	rs112462079	62669934	T	C
14	rs191362253	62669962	T	C
14	rs566425826	62669977	G	A
14	rs555651930	62670010	A	G
14	rs188651978	62670162	C	T
14	rs149403557	62670287	A	T
14	rs528984797	62670841	C	T
14	rs548851344	62670842	A	G
14	rs534461812	62670941	T	C
14	rs188969150	62671058	T	C
14	rs576104322	62671094	G	A
14	rs4315265	62671138	T	C
14	rs540107211	62671238	T	G
14	rs143736946	62671290	A	G
14	rs9743890	62671300	C	T
14	rs533980543	62671590	G	A
14	rs576214993	62671653	G	A
14	rs149117569	62671667	C	T
14	rs527931631	62671708	T	C
14	rs188018323	62671709	T	A
14	rs530382195	62671776	G	T
14	rs182757617	62671793	T	C
14	rs1828906	62671832	A	T
14	rs187875425	62671908	C	G
14	rs117386557	62672125	G	A
14	rs184952876	62672169	A	T
14	rs74055659	62672299	C	T
14	rs572052921	62672303	T	A
14	rs529952430	62672626	A	T
14	rs118169775	62672648	G	A
14	rs10139952	62672733	T	C
14	rs189501418	62672742	C	G
14	rs117532722	62672746	T	C
14	rs10130514	62673092	G	A
14	rs10142690	62673192	T	C
14	rs12880740	62673343	G	A
14	rs532377296	62673573	C	G
14	rs530837507	62673602	G	A
14	rs149642237	62673741	G	A
14	rs10131217	62673825	A	G
14	rs553254487	62673924	C	T
14	rs188632874	62674091	T	C
14	rs74055661	62674106	A	G
14	rs530449875	62674198	A	T
14	rs76079973	62674412	A	G
14	rs542877075	62674617	A	T
14	rs571005953	62674625	A	G
14	rs560173878	62674915	G	A
14	rs146342405	62674918	G	A
14	rs574062367	62675184	T	C
14	rs74734574	62675245	C	G
14	rs142856634	62675635	C	T
14	rs60686625	62675734	T	C
14	rs544472695	62676024	G	A
14	rs183736886	62676100	T	C
14	rs78084797	62676301	A	G
14	rs571456247	62676538	A	G
14	rs181285762	62676725	G	A
14	rs527983553	62676750	A	G
14	rs74435232	62676920	G	A
14	rs75202741	62677072	T	A
14	rs556165894	62677200	T	C
14	rs117103736	62677209	C	T
14	rs2063781	62677397	G	A
14	rs552687162	62677465	C	T
14	rs137872403	62677561	G	C
14	rs143056523	62677817	G	T
14	rs12889557	62678046	C	T
14	rs182567008	62678255	G	A
14	rs1514928	62678303	A	C
14	rs543611296	62678628	G	T
14	rs547911787	62678818	T	C
14	rs115124084	62678972	C	G
14	rs146309268	62679436	G	A
14	rs117449224	62679466	C	T
14	rs4902111	62679573	C	G
14	rs139228622	62679652	C	A
14	rs576991678	62679679	T	A
14	rs10873145	62679790	G	A
14	rs186716923	62679879	T	C
14	rs72476707	62679925	A	G
14	rs72476708	62679941	A	G
14	rs149591114	62679963	T	A
14	rs536119054	62680005	A	C
14	rs561642237	62680327	G	A
14	rs564040097	62680394	G	C
14	rs148676932	62680406	C	T
14	rs186702615	62680955	T	C
14	rs11158377	62681018	A	T
14	rs139785274	62681065	C	T
14	rs567402791	62681384	T	A
14	rs113941370	62681932	T	C
14	rs145500212	62682096	T	A
14	rs141366923	62682138	C	G
14	rs114545417	62682176	G	T
14	rs553679929	62682244	A	G
14	rs553758189	62682257	G	A
14	rs1399520	62682268	T	G
14	rs183835787	62682618	G	T
14	rs145857129	62682741	C	G
14	rs74055666	62683158	T	C
14	rs77506757	62683177	A	C
14	rs538312946	62683197	G	A
14	rs565963153	62683208	A	G
14	rs529468190	62683624	A	G
14	rs569589208	62683702	T	C
14	rs549314548	62683853	T	C
14	rs537386286	62683895	G	C
14	rs547873455	62684188	C	T
14	rs190008258	62684344	A	G
14	rs192697882	62684450	C	A
14	rs11622218	62684550	T	C
14	rs884765	62685160	T	C
14	rs79794603	62685164	A	C
14	rs186364175	62685282	A	G
14	rs558706140	62685387	G	C
14	rs552863379	62685415	T	A
14	rs544340483	62685547	T	C
14	rs10136647	62685622	T	C
14	rs185932434	62685754	A	T
14	rs76514404	62685979	G	C
14	rs182952113	62686646	G	C
14	rs563216459	62686913	A	G
14	rs1959955	62686938	C	G
14	rs72720892	62687181	T	G
14	rs540991645	62687533	T	C
14	rs149147858	62687616	G	C
14	rs192221687	62687681	T	G
14	rs117333581	62687732	C	T
14	rs572173932	62687735	A	G
14	rs545707109	62687743	T	C
14	rs543582155	62687880	T	C
14	rs554593702	62687936	T	G
14	rs527541318	62687945	T	C
14	rs549645161	62688277	A	G
14	rs538868266	62688358	G	T
14	rs1104708	62688405	A	G
14	rs116223627	62688514	G	A
14	rs545230970	62688641	T	C
14	rs551853950	62688835	G	A
14	rs181733367	62689095	A	T
14	rs78471094	62689397	A	G
14	rs534521129	62689879	G	T
14	rs7151478	62689970	A	G
14	rs190874781	62690005	C	T
14	rs77604821	62690190	A	G
14	rs560933165	62690324	A	G
14	rs139628171	62690556	C	G
14	rs79092027	62690634	C	G
14	rs376225111	62690710	G	A
14	rs144454195	62690721	T	C
14	rs193040343	62690811	A	G
14	rs550321610	62690984	C	T
14	rs144062353	62691050	T	G
14	rs146447488	62691063	T	C
14	rs140688627	62691305	C	T
14	rs142917690	62691357	C	G
14	rs151078511	62691414	C	T
14	rs181008802	62691468	T	C
14	rs566623562	62691603	C	T
14	rs575302923	62691761	A	C
14	rs141524853	62691842	G	T
14	rs11625474	62692058	G	C
14	rs571317962	62692290	G	A
14	rs187328027	62692473	A	G
14	rs1514927	62692551	T	A
14	rs192232461	62692724	A	T
14	rs148239387	62692965	A	C
14	rs530001523	62693240	G	C
14	rs146267710	62693265	T	C
14	rs182573391	62693309	C	T
14	rs186901860	62693335	T	C
14	rs77690791	62693410	G	A
14	rs114248967	62693582	T	G
14	rs193251692	62694280	C	T
14	rs188324429	62694813	G	A
14	rs8023028	62695022	C	T
14	rs74055670	62695028	G	C
14	rs568479297	62695029	C	T
14	rs147956837	62695254	T	C
14	rs141590436	62695555	A	T
14	rs542986866	62695623	A	G
14	rs532115434	62695638	G	C
14	rs189765238	62695645	G	A
14	rs147655688	62695867	C	T
14	rs554871244	62695994	G	C
14	rs76755040	64754877	C	T
14	rs192261100	64754892	C	T
14	rs563020886	64755160	A	G
14	rs192744247	64755309	A	G
14	rs568403013	64755428	A	G
14	rs554834049	64755737	C	T
14	rs148197980	64755755	G	A
14	rs3783735	64756020	T	C
14	rs3783734	64756089	C	G
14	rs112938642	64756094	A	G
14	rs150016004	64756144	T	C
14	rs577044752	64756145	C	G
14	rs568379219	64756165	A	G
14	rs563503728	64756592	G	A
14	rs61984416	64756728	A	T
14	rs17179740	64756751	A	G
14	rs111722049	64757143	C	T
14	rs1256028	64757149	T	C
14	rs150116967	64757399	T	G
14	rs78481919	64757580	C	A
14	rs550037251	64757597	C	T
14	rs72722320	64757633	C	T
14	rs139036066	64757683	A	G
14	rs142122213	64757865	T	A
14	rs549629339	64758757	T	C
14	rs7159462	64758876	T	C
14	rs571228156	64758914	T	C
14	rs575307829	64759142	C	T
14	rs559499264	64759152	C	T
14	rs183553321	64759263	A	G
14	rs1952586	64759419	C	T
14	rs61984417	64759512	T	G
14	rs17101765	64759869	C	T
14	rs543351274	64759886	T	C
14	rs17226046	64759984	T	C
14	rs75655276	64760187	A	T
14	rs546959875	64760232	C	T
14	rs72722322	64760405	T	C
14	rs1887994	64760611	A	C
14	rs537439799	64760815	C	G
14	rs557297941	64760818	A	G
14	rs145304885	64761126	C	G
14	rs147604405	64761142	A	G
14	rs183797980	64761288	T	C
14	rs536631411	64761319	C	G
14	rs541275518	64761552	A	G
14	rs3829768	64761594	G	A
14	rs561616476	64761785	C	T
14	rs181339305	64762028	C	G
14	rs552575979	64762677	A	G
14	rs137895823	64763452	T	C
14	rs10137994	64763513	G	A
14	rs10483774	64763599	A	G
14	rs2987983	64763653	G	A
14	rs144371915	64763668	G	C
14	rs17226060	64763874	G	A
14	rs79689385	64763982	G	A
14	rs528444023	64764216	T	C
14	rs145896620	64764217	A	G
14	rs568377186	64764232	T	C
14	rs2978380	64764234	T	C
14	rs149624447	64764267	T	C
14	rs183723022	64764397	A	T
14	rs72722324	64764402	A	G
14	rs191857817	64764759	T	A
14	rs558031105	64765660	A	G
14	rs186929879	64765777	G	A
14	rs533837036	64766420	T	G
14	rs553509500	64766421	T	C
14	rs12436302	64766486	T	C
14	rs147448198	64766524	A	G
14	rs555808527	64766570	T	C
14	rs12436325	64766592	G	C
14	rs2978381	64766652	C	T
14	rs1256027	64766674	A	G
14	rs139881402	64766719	A	G
14	rs61984418	64767074	A	G
14	rs61984419	64767261	T	C
14	rs189272225	64767481	T	A
14	rs182377180	64767482	A	T
14	rs61984420	64767555	A	T
14	rs72722326	64767562	T	A
14	rs569762186	64768252	C	T
14	rs3020450	64768302	T	C
14	rs527399611	64768610	A	G
14	rs186167485	64768965	T	C
14	rs2978382	64769074	C	T
14	rs138900734	64769150	A	C
14	rs540738049	64769196	T	C
14	rs72722327	64769289	A	G
14	rs190945549	64769511	G	T
14	rs138293357	64769566	A	G
14	rs550164464	64769752	T	A
14	rs558685915	64769810	A	G
14	rs117042313	64769891	G	A
14	rs574512224	64769897	A	G
14	rs531407954	64770204	C	G
14	rs561190072	64770238	T	C
14	rs184217696	64770255	T	C
14	rs532411612	64770289	G	C
14	rs180693814	64771094	C	T
14	rs114635295	64771374	A	G
14	rs12589834	64771405	G	A
14	rs145471805	64771515	T	G
14	rs575393684	64771676	A	C
14	rs545766500	64771749	T	C
14	rs28858114	64771813	T	C
14	rs182039042	64771825	A	G
14	rs186010992	64771826	A	G
14	rs190822964	64771835	T	C
14	rs547050181	64771990	T	C
14	rs6573554	64772036	G	A
14	rs181250249	64772114	T	C
14	rs186194275	64772195	C	T
14	rs28560770	64772205	G	A
14	rs535416984	64772595	A	G
14	rs573270010	64772877	A	G
14	rs28663685	64773177	T	C
14	rs11625778	64773309	C	T
14	rs3020449	64773392	G	A
14	rs72722333	64773607	A	G
14	rs12880680	64773918	T	A
14	rs536238656	64773922	A	T
14	rs12323439	64774221	G	A
14	rs28791544	64774315	T	C
14	rs77852880	64774602	C	T
14	rs574126567	64774722	T	G
14	rs543248363	64774726	T	G
14	rs562405926	64774730	T	G
14	rs117353148	64774799	T	C
14	rs8012102	64774924	A	G
14	rs547353498	64774934	C	T
14	rs12436533	64775094	C	T
14	rs10136822	64775438	A	C
14	rs10137185	64775776	T	C
14	rs3020447	64776211	T	C
14	rs149851053	64776240	G	A
14	rs558220138	64776575	T	C
14	rs571817100	64776578	A	G
14	rs543683702	64776765	T	C
14	rs145887079	64776798	T	C
14	rs181532164	64776948	T	G
14	rs567636729	64776995	T	C
14	rs550057970	64777010	A	T
14	rs147095722	64777212	A	G
14	rs558729752	64777253	A	G
14	rs147725637	64777309	A	C
14	rs117839819	64777473	A	C
14	rs182770038	64777663	G	A
14	rs188807283	64777779	G	T
14	rs566245832	64777791	G	A
14	rs143296028	64778199	G	A
14	rs55857324	64778219	A	G
14	rs561393678	64778274	C	T
14	rs141435464	64778309	C	T
14	rs578144943	64778713	A	G
14	rs72722336	64778878	G	A
14	rs8019025	64779438	G	A
14	rs145989439	64779730	T	C
14	rs566731493	64779859	G	A
14	rs185106522	64780216	T	C
14	rs148400514	64780259	G	A
14	rs10142766	64780454	A	G
14	rs568852065	64780473	C	T
14	rs10142856	64780522	G	A
14	rs72722337	64780554	A	G
14	rs142543207	64780555	T	C
14	rs57701478	64780588	T	C
14	rs560240714	64780829	T	C
14	rs531521619	64781069	G	T
14	rs143639431	64781323	T	C
14	rs566965417	64781324	A	G
14	rs138228859	64781410	G	A
14	rs142623118	64781546	G	A
14	rs10146464	64781691	A	G
14	rs182139576	64782395	G	A
14	rs28811117	64783017	T	C
14	rs28862689	64783018	G	A
14	rs569414826	64783089	T	G
14	rs551752270	64783254	A	C
14	rs139108750	64783274	T	C
14	rs3020446	64783470	G	T
14	rs140308562	64783910	C	G
14	rs193026385	64783919	C	G
14	rs7146908	64784436	G	C
14	rs116525217	64784933	C	T
14	rs140901695	64784988	C	T
14	rs561219312	64785151	G	A
14	rs538907417	64785434	G	A
14	rs565647673	64785505	G	A
14	rs534562800	64785506	G	A
14	rs151305487	64786036	G	A
14	rs150011728	64786379	G	T
14	rs534432434	64786404	A	T
14	rs75516996	64786420	G	A
14	rs577068397	64786508	C	G
14	rs146533198	64786704	T	C
14	rs73269921	64786960	T	C
14	rs61984422	64787302	T	C
14	rs577200833	64787309	C	T
14	rs560039631	64787336	T	C
14	rs186783788	64787385	T	C
14	rs114249126	64788322	T	C
14	rs117386374	64788549	A	T
14	rs3020445	64788644	A	G
14	rs566113355	64788694	A	G
14	rs28533821	64789220	C	T
14	rs544801237	64789232	G	A
14	rs563976945	64789283	T	A
14	rs559700206	64789319	C	T
14	rs562482553	64789539	G	A
14	rs193119351	64789572	A	G
14	rs187479361	64789814	C	T
14	rs75344118	64790176	A	G
14	rs188583528	64790258	G	T
14	rs144763931	64790374	G	A
14	rs545926672	64790410	G	A
14	rs559177701	64790449	A	G
14	rs549418548	64790572	A	G
14	rs184438588	64790601	C	G
14	rs28402888	64790807	T	C
14	rs3020444	64791013	G	A
14	rs141202767	64791282	G	A
14	rs73269927	64791384	A	G
14	rs117171778	64791631	T	G
14	rs190822820	64791825	A	C
14	rs185534908	64791906	T	C
14	rs191186057	64792114	A	G
14	rs568446086	64792140	T	C
14	rs8004284	64792263	C	A
14	rs8005720	64792266	C	T
14	rs569657113	64792338	A	G
14	rs3020443	64792340	G	T
14	rs8004907	64792367	A	G
14	rs9788542	64792456	A	G
14	rs554947116	64792476	A	T
14	rs187720865	64792674	A	G
14	rs192207599	64792743	C	T
14	rs2357479	64792764	G	T
14	rs187347237	64792853	G	T
14	rs191919845	64792875	T	C
14	rs9788467	64793078	C	T
14	rs192739236	64793105	C	T
14	rs75698479	64793260	G	A
14	rs17101774	64793581	C	T
14	rs536925285	64793847	G	T
14	rs67160339	64793859	T	C
14	rs55767709	64794216	C	T
14	rs56326879	64794256	A	C
14	rs146085080	64794270	T	C
14	rs185073194	64794370	G	T
14	rs574730379	64794881	G	A
14	rs28659912	64795049	C	A
14	rs561830752	64795116	A	G
14	rs535304685	64795295	A	G
14	rs11629158	64795511	T	A
14	rs181394405	64795764	C	T
14	rs532812742	64795979	C	A
14	rs117119136	64796113	T	C
14	rs73269936	64796229	C	T
14	rs113199824	64796253	G	C
14	rs9788441	64796426	G	A
14	rs28435160	64796812	G	T
14	rs182243757	64796918	T	C
14	rs538062432	64797102	A	G
14	rs112000307	64797525	A	C
14	rs141185847	64797624	T	C
14	rs146957765	64797692	A	C
14	rs143810286	64797953	C	T
14	rs188518512	64797960	C	T
14	rs143084625	64797988	C	T
14	rs146112059	64798148	T	C
14	rs140135253	64798265	A	C
14	rs571503646	64798414	T	C
14	rs112961916	64798478	T	G
14	rs111820467	64798516	A	G
14	rs536210684	64798564	G	A
14	rs183212277	64798574	C	A
14	rs17226081	64798618	C	T
14	rs1571512	64799037	G	C
14	rs547600452	64799085	G	T
14	rs113607780	64799256	T	C
14	rs141381241	64799280	G	A
14	rs2987975	64799346	A	G
14	rs12323665	64799385	C	G
14	rs565203466	64799481	A	G
14	rs189347006	64799698	A	C
14	rs192561501	64799752	A	G
14	rs150080570	64799797	A	G
14	rs572156726	64799851	C	T
14	rs568347215	64800426	T	G
14	rs28590754	64800437	T	C
14	rs186202282	64800438	C	A
14	rs72722346	64800718	C	T
14	rs180742718	64800727	T	A
14	rs566711318	64800758	A	G
14	rs67991812	64801197	C	T
14	rs570305460	64801496	T	C
14	rs190835637	64801571	A	G
14	rs534678547	64801572	T	C
14	rs557726124	64801841	C	T
14	rs544456119	64802227	G	A
14	rs564045142	64802232	C	A
14	rs79375985	64802278	T	C
14	rs74056585	64802372	A	C
14	rs1256122	64802584	A	G
14	rs140715162	64802615	T	C
14	rs1256121	64802779	C	G
14	rs116982359	64803750	A	G
14	rs543233979	64803789	C	T
14	rs17226088	64804157	C	G
14	rs36108515	64804432	T	G
14	rs34422347	64804462	C	T
14	rs536011746	64804488	A	C
14	rs183711814	64804646	G	T
14	rs76605010	64804695	A	T
14	rs142119488	64804831	C	T
14	rs540282389	64804909	G	T
14	rs199679543	64804948	T	C
14	rs1256120	64805001	G	A
14	rs551016868	64805050	T	C
14	rs571033151	64805095	A	C
14	rs536147114	64805193	T	C
14	rs540586598	64805291	C	T
14	rs545243341	64805424	G	C
14	rs941697	64805691	T	C
14	rs186918491	64805696	A	G
14	rs12435338	64805752	G	C
14	rs944052	64805832	A	G
14	rs12435395	64805874	T	C
14	rs569667335	64805891	A	G
14	rs75400813	64805914	A	G
14	rs117261417	64806027	G	A
14	rs1256119	64806354	G	C
14	rs534822410	64806379	A	T
14	rs200643793	64806392	G	T
14	rs150446008	64806409	A	G
14	rs536383654	64806416	C	G
14	rs576075295	64806545	T	C
14	rs565239687	64806642	T	C
14	rs143030673	64807175	T	C
14	rs12434085	64807280	C	T
14	rs1256118	64807450	T	A
14	rs61984444	64807530	T	C
14	rs1256117	64807580	C	T
14	rs543499299	64807610	A	G
14	rs1256116	64807883	C	G
14	rs1256115	64807981	G	C
14	rs149689827	64808272	T	C
14	rs77371998	64808349	G	A
14	rs118185167	64808411	G	A
14	rs550343897	64808487	A	G
14	rs77893159	64808505	A	T
14	rs534708034	64808579	A	C
14	rs555218007	64808580	T	A
14	rs78283701	64808839	T	C
14	rs78271412	64808887	A	G
14	rs118062637	64809701	C	T
14	rs186765057	64809869	C	T
14	rs369799270	64809895	A	G
14	rs117695041	64809973	C	T
14	rs1256114	64810005	A	G
14	rs555049914	64810173	C	T
14	rs182876010	64810325	T	G
14	rs578099348	64810515	C	T
14	rs530900265	64810528	G	A
14	rs185115861	64810556	C	A
14	rs115686418	64810593	G	T
14	rs4902273	64811237	A	G
14	rs1256113	64811294	G	C
14	rs529410820	64811346	C	G
14	rs139177653	64811367	G	A
14	rs544950234	64811560	C	A
14	rs180671780	64811593	A	G
14	rs143127458	64811706	G	A
14	rs10146291	64811865	T	A
14	rs149525593	64811873	C	A
14	rs574690858	64811949	A	G
14	rs190246514	64811980	T	G
14	rs549762101	64812271	G	A
14	rs578036532	64812416	T	G
14	rs182520260	64812424	C	T
14	rs562848153	64812485	A	T
14	rs569529719	64812768	G	C
14	rs190802675	64813063	T	C
14	rs181631354	64813668	A	C
14	rs139485472	64813707	T	G
14	rs560987437	64813814	A	G
14	rs3020441	64813818	T	C
14	rs3020440	64813942	T	C
14	rs3020439	64813943	G	A
14	rs547460433	64814146	T	A
14	rs567437239	64814165	G	A
14	rs1256112	64814311	C	T
14	rs79865763	64814381	G	A
14	rs117274006	64814408	C	T
14	rs944051	64814458	C	T
14	rs116890713	64814610	G	A
14	rs530133153	64814722	C	T
14	rs182444948	64814792	A	C
14	rs3020438	64814942	G	A
14	rs141863916	64814985	T	C
14	rs545500180	64815071	C	G
14	rs139840074	64815635	T	C
14	rs9323449	64816173	T	C
14	rs552692311	64816182	C	G
14	rs555263606	64816226	C	T
14	rs1256111	64816399	C	A
14	rs191908559	64816543	C	A
14	rs79535638	64816695	A	G
14	rs1256110	64816857	G	A
14	rs59789110	64816859	C	T
14	rs56021161	64817100	A	T
14	rs146233725	64817398	A	G
14	rs28570137	64817673	T	C
14	rs535198084	64817864	A	T
14	rs192942767	64817992	A	C
14	rs559453008	64818207	C	G
14	rs117747004	64818218	T	C
14	rs573353547	64818267	A	G
14	rs1256109	64818496	T	C
14	rs184256179	64818735	T	G
14	rs10146204	64818769	A	G
14	rs571503111	64818826	T	C
14	rs72722356	64818941	A	G
14	rs528003931	64819046	T	C
14	rs79689010	64819055	T	G
14	rs548638738	64819223	A	G
14	rs139958794	64819559	C	G
14	rs4902274	64819757	C	T
14	rs181513986	64819792	A	G
14	rs113404990	64819863	T	C
14	rs201168768	64819978	T	C
14	rs567549789	64820010	C	A
14	rs147919054	64820201	A	G
14	rs115671456	64820519	A	G
14	rs564853468	64820792	C	T
14	rs145269136	64821035	A	G
14	rs191181732	64821070	G	A
14	rs571392180	64821267	A	T
14	rs1256108	64822220	A	G
14	rs10142051	64822947	G	C
14	rs140374492	64823279	C	A
14	rs552905364	64823380	G	A
14	rs1256107	64823381	T	C
14	rs555234748	64823632	A	G
14	rs556675623	64823739	G	A
14	rs1262246	64823831	G	T
14	rs138425376	64823927	G	T
14	rs149277304	64824005	A	G
14	rs528822359	64824382	A	G
14	rs148405284	64824409	A	C
14	rs188023610	64824422	C	T
14	rs61984446	64824468	A	G
14	rs144916809	64824552	C	T
14	rs147548135	64824591	G	A
14	rs562095637	64824919	T	G
14	rs151093520	64825356	G	A
14	rs552644971	64825390	T	C
14	rs2987972	64825419	T	C
14	rs2022748	64825569	A	G
14	rs1256106	64825714	A	T
14	rs8003153	64825738	C	T
14	rs113828893	64825821	C	T
14	rs1266976	64825870	T	C
14	rs528513045	64825900	C	T
14	rs57351847	64826014	C	G
14	rs10131195	64826132	T	C
14	rs118063986	64826532	G	A
14	rs2987971	64826774	A	G
14	rs1256105	64826806	C	T
14	rs141130713	64826892	A	G
14	rs113243087	64826893	T	C
14	rs137903781	64827429	A	C
14	rs553907952	64827506	T	C
14	rs2987970	64827636	T	C
14	rs529860647	64827796	C	T
14	rs61984447	64827903	A	G
14	rs556746147	64827979	G	A
14	rs564831289	64828097	A	C
14	rs189575557	64828307	T	C
14	rs1256104	64828543	C	T
14	rs2987969	64829016	C	T
14	rs117465993	64829267	C	A
14	rs1256103	64829484	T	C
14	rs10141661	64829574	A	G
14	rs2987968	64829585	G	C
14	rs1256102	64829883	A	G
14	rs117386202	64829991	G	C
14	rs1256101	64830017	T	C
14	rs559170785	64830297	T	C
14	rs561082202	64830348	T	G
14	rs530132336	64830371	A	G
14	rs1256100	64830414	T	C
14	rs34051517	64830517	C	G
14	rs150169558	64830605	T	A
14	rs548286769	64830668	T	A
14	rs12437063	64830713	A	G
14	rs191673351	64831035	C	G
14	rs572999611	64831103	C	T
14	rs2987965	64831134	T	C
14	rs2987964	64831159	G	A
14	rs2987963	64831355	T	A
14	rs138046759	64831443	A	C
14	rs182248960	64831500	G	C
14	rs2987962	64831570	A	C
14	rs546484840	64831709	C	G
14	rs2987961	64831813	T	C
14	rs2987960	64831871	C	T
14	rs138660865	64831893	T	A
14	rs139861836	64832111	A	G
14	rs7148867	64832294	T	G
14	rs193013142	64832389	T	C
14	rs8011634	64832398	A	G
14	rs1256099	64832590	A	C
14	rs2987959	64832600	C	T
14	rs549024892	64832751	A	G
14	rs558019016	64832795	T	C
14	rs2987958	64832925	A	G
14	rs1256098	64832929	C	T
14	rs146535226	64833038	T	G
14	rs140044461	64833210	C	G
14	rs8018032	64833333	C	T
14	rs140279926	64833728	T	C
14	rs566828666	64834103	T	A
14	rs183549986	64834148	T	C
14	rs138659219	64834342	C	T
14	rs1256097	64834386	A	G
14	rs1256096	64834410	T	C
14	rs2987985	64834760	C	G
14	rs181844498	64834849	A	G
14	rs566833536	64834878	G	A
14	rs2987984	64834942	A	T
14	rs548921882	64835103	A	G
14	rs577605791	64835117	G	C
14	rs558054202	64835149	A	G
14	rs149253193	64835150	A	G
14	rs148368474	64835229	C	T
14	rs2987982	64835356	G	A
14	rs561142018	64835417	C	A
14	rs116912833	64835509	C	T
14	rs2987981	64835518	G	A
14	rs139704716	64836067	T	C
14	rs572244519	64836291	T	C
14	rs575733688	64836562	T	A
14	rs548542330	64836650	A	C
14	rs538782154	64836764	T	G
14	rs572025669	64836789	T	G
14	rs112293937	64836794	C	G
14	rs1256095	64837161	G	A
14	rs530456351	64837362	G	A
14	rs538705402	64837472	C	T
14	rs182849992	64837782	T	C
14	rs61470298	64837787	G	T
14	rs11333580	64837790	C	T
14	rs556698538	64837805	A	G
14	rs142692841	64837827	A	G
14	rs565356643	64837848	A	G
14	rs530368235	64837967	T	C
14	rs28859150	64838057	C	T
14	rs2094692	64838166	A	G
14	rs531399729	64838270	T	C
14	rs564935937	64838312	T	C
14	rs2987977	64838552	C	A
14	rs61984450	64838567	C	T
14	rs563958004	64838847	A	G
14	rs182579535	64838874	A	G
14	rs12884767	64839007	C	A
14	rs1270057	64839154	C	A
14	rs570402877	64839190	A	G
14	rs2987974	64839399	G	A
14	rs117349724	64839461	G	A
14	rs148315828	64839658	C	T
14	rs150811717	64839688	A	C
14	rs2987973	64839765	A	G
14	rs530559883	64839824	A	G
14	rs185211191	64839925	T	G
14	rs555644815	64840021	C	T
14	rs8007217	64840074	C	T
14	rs2983747	64840370	A	C
14	rs191663291	64840460	T	C
14	rs573514158	64840483	T	C
14	rs7144136	64840625	T	C
14	rs184126988	64840674	C	T
14	rs549154054	64840710	G	T
14	rs145577555	64840804	T	C
14	rs551117658	64840920	C	T
14	rs539433532	64841003	C	T
14	rs78480044	64841110	T	C
14	rs142568713	64841279	A	G
14	rs117511300	64841383	T	G
14	rs577710442	64841390	A	T
14	rs539847112	64841391	T	C
14	rs116924986	64841466	C	G
14	rs150928880	64841510	A	G
14	rs1256094	64841544	C	T
14	rs2983746	64841696	T	C
14	rs531675663	64842198	G	T
14	rs2987979	64842458	A	C
14	rs2987978	64842496	T	C
14	rs3020436	64842570	C	T
14	rs1256093	64842752	T	C
14	rs10151845	64843033	G	A
14	rs1571511	64843035	C	T
14	rs149365885	64843041	A	G
14	rs144752842	64843542	G	T
14	rs148085452	64843545	A	G
14	rs2983745	64843656	T	C
14	rs72722369	64843719	A	G
14	rs2983744	64843765	C	G
14	rs75815514	64843929	A	G
14	rs36016358	64844108	T	G
14	rs187334143	64844219	T	C
14	rs551647375	64844245	C	T
14	rs547963960	64844313	T	C
14	rs2983743	64844534	A	G
14	rs547492791	64844586	A	G
14	rs142898737	64844601	T	C
14	rs150761247	64844685	G	A
14	rs554310946	64844823	T	C
14	rs2983742	64844827	C	T
14	rs527945282	64844996	A	G
14	rs2983741	64844997	C	T
14	rs12889097	64845072	T	A
14	rs186887002	64845114	A	G
14	rs556924945	64845680	A	G
14	rs2983740	64845838	G	A
14	rs146671760	64846224	A	G
14	rs55929521	64846304	T	C
14	rs558757952	64846376	C	G
14	rs576768621	64846388	T	C
14	rs151297145	64846437	G	A
14	rs577347284	64846485	C	T
14	rs530682401	64846678	G	A
14	rs117192532	64846813	T	C
14	rs186068732	64847268	A	G
14	rs530401123	64847298	A	G
14	rs190939243	64847319	A	C
14	rs2983739	64847461	A	G
14	rs2983738	64847635	T	C
14	rs117852842	64847645	A	G
14	rs2983737	64847945	C	T
14	rs2983736	64847965	G	T
14	rs141751758	64848083	T	C
14	rs557441839	64848084	A	G
14	rs2983735	64848150	C	T
14	rs10145700	64848642	G	A
14	rs546627373	64848752	T	A
14	rs573944747	64849047	C	T
14	rs2983734	64849071	T	C
14	rs3020442	64849087	C	A
14	rs139132727	64849091	T	C
14	rs192157096	64849198	A	G
14	rs28605559	64849325	G	A
14	rs2983733	64849415	A	G
14	rs145879122	64849435	C	T
14	rs117363933	64849671	A	G
14	rs192615886	64849738	A	G
14	rs78043435	64849864	G	A
14	rs118119430	64849944	A	T
14	rs12894546	64849957	C	T
14	rs547495988	64850039	A	G
14	rs536232767	64850143	C	G
14	rs555929299	64850153	T	A
14	rs147721021	64850155	C	G
14	rs184579075	64850189	G	T
14	rs12100648	64850377	C	T
14	rs12100642	64850435	G	A
14	rs532001397	64850471	T	C
14	rs12100658	64850539	G	C
14	rs567363277	64850599	C	T
14	rs146641294	64850694	T	C
14	rs190806901	64850695	A	G
14	rs565678641	64850908	T	A
14	rs534508344	64850910	C	A
14	rs72722376	64850969	T	C
14	rs555199314	64850970	A	G
14	rs143030759	64851088	A	T
14	rs541588139	64851158	G	T
14	rs57845486	64851187	T	A
14	rs10138188	64851293	A	G
14	rs559831616	64851407	T	C
14	rs2357482	64851477	A	C
14	rs558992451	64851647	A	G
14	rs57087457	64851847	A	G
14	rs535044552	64852890	C	T
14	rs1956545	64852905	C	T
14	rs182232887	64853161	T	C
14	rs554952295	64853563	C	A
14	rs557245537	64853589	T	C
14	rs185073031	64853659	A	G
14	rs4243628	64853672	T	G
14	rs8010584	64853676	G	A
14	rs150515938	64853758	G	A
14	rs139387668	64853887	C	A
14	rs189092042	64853893	C	A
14	rs546856440	64853945	T	G
14	rs537080921	64854110	T	C
14	rs142585807	64854167	G	A
14	rs144700183	64854280	T	C
14	rs61984453	64854478	A	C
14	rs550610267	64854925	G	C
14	rs557797652	64855004	G	A
14	rs1076991	64855041	C	T
14	rs111451332	64855344	A	C
14	rs35020344	64855425	G	A
14	rs3783733	64855721	G	A
14	rs563988139	64856158	T	G
14	rs141775380	64856421	T	C
14	rs549513712	64856557	T	C
14	rs531971093	64856631	C	T
14	rs192397138	64856727	C	T
14	rs181514407	64856893	C	G
14	rs137922963	64856911	G	A
14	rs7151163	64857096	G	T
14	rs529563586	64857226	A	G
14	rs11158537	64857263	A	G
14	rs55795508	64857383	C	T
14	rs12432825	64857453	G	A
14	rs147935741	64857856	A	G
14	rs140473678	64857901	G	C
14	rs529024051	64858051	G	T
14	rs569567543	64858135	T	C
14	rs186754738	64858175	A	G
14	rs77280078	64858186	T	C
14	rs150011934	64858305	A	G
14	rs145185237	64858308	T	C
14	rs149150017	64858437	T	C
14	rs144859323	64858636	T	C
14	rs73271893	64858679	C	T
14	rs113039385	64858820	A	G
14	rs188661665	64858923	A	G
14	rs11158538	64859191	T	C
14	rs193288531	64859278	T	C
14	rs12434608	64859293	G	C
14	rs138369641	64859328	A	G
14	rs61984456	64859435	A	T
14	rs147356754	64859682	C	T
14	rs56029832	64859737	G	C
14	rs140993218	64859787	G	T
14	rs574954272	64859860	A	G
14	rs2093209	64859884	C	G
14	rs55790839	64860137	G	A
14	rs55739639	64861010	C	G
14	rs151069897	64861026	T	C
14	rs139683448	64861038	G	C
14	rs188569484	64861127	A	G
14	rs3783731	64861387	A	G
14	rs1956546	64861470	A	G
14	rs61984458	64861479	T	C
14	rs78635067	64861816	G	A
14	rs567060296	64861828	T	C
14	rs535384820	64861923	T	A
14	rs575577461	64861970	C	T
14	rs544540559	64861996	G	C
14	rs569225297	64862223	A	G
14	rs72722383	64862231	T	C
14	rs76616870	64862444	A	C
14	rs146788815	64862457	C	G
14	rs4902278	64862555	A	G
14	rs12587229	64862892	A	G
14	rs190391574	64863068	A	C
14	rs4902279	64863181	C	T
14	rs4902280	64863211	A	G
14	rs4899134	64863354	G	T
14	rs547138116	64863771	A	C
14	rs148211542	64863786	A	G
14	rs549084677	64863898	A	T
14	rs185518928	64864065	T	C
14	rs557795802	64864073	T	C
14	rs533863725	64864085	G	A
14	rs12591011	64864087	T	C
14	rs12591015	64864096	T	C
14	rs527240487	64864148	A	C
14	rs4902281	64864456	G	T
14	rs182241928	64864588	A	G
14	rs60554486	64864712	G	A
14	rs7144437	64864982	A	G
14	rs143306455	64864992	C	G
14	rs150916642	64865031	G	A
14	rs537973352	64865190	G	A
14	rs565030162	64865567	A	G
14	rs563209096	64866116	T	C
14	rs540638470	64866234	A	G
14	rs61984459	64866330	C	T
14	rs571615408	64866388	G	A
14	rs12888491	64866390	G	A
14	rs10135928	64866439	C	T
14	rs572088630	64866609	A	G
14	rs529632554	64866616	A	C
14	rs532284164	64866794	C	G
14	rs182970539	64866897	A	G
14	rs186890303	64866937	T	C
14	rs570327965	64867060	T	C
14	rs189637051	64867113	G	A
14	rs546061278	64867438	T	C
14	rs151019303	64867522	T	C
14	rs550173274	64867672	G	T
14	rs189474204	64867733	G	C
14	rs552828667	64867738	A	C
14	rs186153360	64867844	T	C
14	rs12880360	64868019	C	T
14	rs545526747	64868187	A	G
14	rs573061629	64868384	A	G
14	rs8006686	64868671	C	T
14	rs532535957	64868680	G	A
14	rs535023728	64868886	C	T
14	rs190876775	64869054	T	C
14	rs11158539	64869142	T	C
14	rs4899135	64869154	G	A
14	rs143808621	64869656	T	G
14	rs111371435	64869690	T	A
14	rs182594848	64869729	A	G
14	rs187266861	64870113	T	C
14	rs10142442	64870277	T	C
14	rs142019302	64870331	T	C
14	rs575614260	64870511	T	C
14	rs79578527	64870659	A	T
14	rs117044714	64870766	G	A
14	rs12886138	64871010	T	C
14	rs546370826	64871133	T	A
14	rs8011839	64871210	T	C
14	rs376655291	64871672	A	G
14	rs74537089	64871908	G	A
14	rs57126344	64872091	G	A
14	rs151192831	64872123	C	T
14	rs10149005	64872230	G	C
14	rs145105323	64872582	T	C
14	rs4902282	64872719	G	A
14	rs57486119	64872752	A	T
14	rs533007478	64872762	T	A
14	rs8018342	64872765	A	T
14	rs56735213	64872949	G	A
14	rs543377926	64873379	C	G
14	rs28630894	64873427	C	T
14	rs8003379	64873599	C	A
14	rs74394321	64873642	T	G
14	rs76671134	64873789	G	A
14	rs12434779	64873810	C	T
14	rs7145462	64873996	A	C
14	rs117509813	64874046	A	G
14	rs534226693	64874308	A	G
14	rs75650321	64874845	T	G
14	rs563476142	64874988	A	G
14	rs556610741	64875290	C	A
14	rs538907347	64875297	G	A
14	rs61985961	64875372	T	C
14	rs8015898	64875387	C	T
14	rs60999669	64875646	A	G
14	rs191659824	64875923	A	C
14	rs188146317	64876431	A	G
14	rs530068246	64876437	C	A
14	rs34110441	64876545	T	G
14	rs182767977	64876686	A	C
14	rs8020827	64876714	T	C
14	rs529116358	64876903	C	T
14	rs79196770	64877135	T	G
14	rs192490131	64877785	C	T
14	rs147438541	64877949	T	C
14	rs187912122	64877972	G	A
14	rs555622752	64877984	G	A
14	rs11158540	64878265	A	G
14	rs61985962	64878290	T	C
14	rs189795863	64878343	T	C
14	rs566746470	64878392	T	C
14	rs113410851	64878407	T	C
14	rs8013134	64878475	T	C
14	rs559011852	64878497	C	T
14	rs183604956	64878509	T	C
14	rs533083281	64878583	T	C
14	rs555185203	64878600	C	T
14	rs549297589	64878634	A	G
14	rs8013633	64878761	T	C
14	rs10146031	64878804	A	G
14	rs541824535	64879017	A	G
14	rs3825648	64879430	T	C
14	rs559472334	64879459	G	A
14	rs558208169	64879523	C	T
14	rs186065152	64879538	C	T
14	rs548182706	64879705	A	G
14	rs561921107	64879939	A	G
14	rs186915857	64880012	A	G
14	rs143313940	64880024	T	C
14	rs148293189	64880472	G	A
14	rs141432866	64880618	C	G
14	rs11844750	64880664	T	C
14	rs2884243	64880786	C	T
14	rs2357694	64880894	A	G
14	rs2357695	64881095	C	T
14	rs185743690	64881239	A	G
14	rs147190728	64881336	A	G
14	rs2884244	64881452	T	C
14	rs2357696	64881481	G	C
14	rs189667851	64881650	G	A
14	rs1950902	64882380	A	G
14	rs114359454	64882689	T	C
14	rs369550928	64882729	T	C
14	rs10140284	64882968	T	C
14	rs146605643	64883035	T	C
14	rs546375041	64883227	C	A
14	rs56811449	64884076	T	C
14	rs17751556	64884106	C	T
14	rs149382367	64884301	A	G
14	rs56386725	64884351	G	C
14	rs201066147	64884584	C	T
14	rs367838410	64885168	A	C
14	rs550729469	64885357	G	C
14	rs570452528	64885393	A	G
14	rs555560614	64885504	T	C
14	rs576826926	64885583	C	T
14	rs189829066	64885616	G	A
14	rs4902284	64885772	C	T
14	rs566627539	64886015	T	C
14	rs2295641	64886421	C	T
14	rs2295640	64886426	C	G
14	rs141241076	64886465	C	T
14	rs573188703	64886696	A	G
14	rs78037528	64886773	T	C
14	rs78468121	64886778	A	G
14	rs117247369	64887163	T	A
14	rs546816675	64887243	G	A
14	rs74637243	64887516	A	G
14	rs377208996	64887579	A	G
14	rs17824591	64887711	A	G
14	rs1885031	64888055	C	T
14	rs3783728	64888204	G	A
14	rs184050559	64888244	G	C
14	rs577785645	64888253	A	G
14	rs569266839	64888298	A	G
14	rs540026855	64888337	A	T
14	rs12147679	64888364	T	C
14	rs145425947	64888411	A	G
14	rs551310351	64888433	C	G
14	rs149221779	64888442	C	T
14	rs533655907	64888459	A	C
14	rs544612718	64888486	T	C
14	rs373395097	64888487	A	G
14	rs370990510	64888503	A	G
14	rs560911200	64888521	C	T
14	rs529940811	64888529	C	G
14	rs542753037	64888530	T	A
14	rs562975655	64888532	G	A
14	rs4899136	64888533	C	T
14	rs7147830	64888545	G	A
14	rs11622534	64888549	C	T
14	rs568922900	64888565	C	G
14	rs536855363	64888590	G	A
14	rs569426373	64888594	C	T
14	rs538218449	64888595	G	T
14	rs558107708	64888621	A	G
14	rs192735881	64888880	C	T
14	rs527729168	64888912	G	T
14	rs547725147	64888953	C	T
14	rs142365263	64889040	G	T
14	rs554528980	64889228	G	A
14	rs186237606	64889658	T	G
14	rs72722402	64889778	T	C
14	rs73277968	64889809	G	A
14	rs73277970	64889841	C	T
14	rs534848747	64889873	A	T
14	rs186035482	64889979	T	G
14	rs558745925	64890031	C	T
14	rs541189207	64890072	A	G
14	rs554915278	64890106	C	G
14	rs367761951	64890154	T	C
14	rs10133855	64890227	T	C
14	rs12147184	64890645	T	C
14	rs150724590	64890741	G	C
14	rs139936700	64890852	T	C
14	rs78996659	64891354	C	T
14	rs61290360	64891753	G	A
14	rs145807792	64891803	A	G
14	rs560227727	64892039	A	T
14	rs145434248	64892172	A	G
14	rs73277972	64892336	A	G
14	rs78891270	64892639	A	C
14	rs200604984	64892725	G	A
14	rs200168500	64892752	C	A
14	rs566876072	64893031	T	C
14	rs112024746	64893229	G	C
14	rs182807885	64893252	A	G
14	rs188278078	64893253	G	A
14	rs113504491	64893309	A	C
14	rs544833412	64893335	T	C
14	rs57503834	64893377	C	G
14	rs192216685	64893466	T	C
14	rs551803267	64893614	C	A
14	rs553831483	64893828	T	C
14	rs188720021	64893870	T	C
14	rs201730211	64894046	A	G
14	rs192611418	64894256	G	C
14	rs28449701	64894359	A	G
14	rs11627525	64894362	T	C
14	rs73277975	64894464	C	T
14	rs73277976	64894630	T	C
14	rs73277977	64894722	A	T
14	rs113435511	64894823	G	T
14	rs111284167	64894907	C	T
14	rs148413275	64895042	A	C
14	rs142446470	64895049	A	G
14	rs73277979	64895097	T	C
14	rs8019804	64895154	G	T
14	rs150914322	64895357	T	C
14	rs112462245	64895418	T	C
14	rs140776996	64895552	A	G
14	rs113370384	64895560	A	G
14	rs180731772	64895601	T	C
14	rs186215901	64895637	T	C
14	rs73277985	64895687	T	C
14	rs182029409	64895783	G	A
14	rs576456563	64895835	T	C
14	rs190316050	64895917	C	T
14	rs541323343	64896052	G	T
14	rs145708738	64896066	A	T
14	rs59422037	64896383	G	A
14	rs117553698	64896458	C	A
14	rs568395204	64896509	C	T
14	rs61107070	64896783	G	C
14	rs187849841	64896820	G	A
14	rs191566928	64896891	G	C
14	rs146506151	64896903	A	T
14	rs201797791	64896981	T	C
14	rs59096477	64897018	A	C
14	rs550900709	64897174	A	G
14	rs45558338	64897303	T	C
14	rs534813828	64897358	C	T
14	rs182495041	64897608	A	G
14	rs11622591	64897622	A	G
14	rs58868321	64897721	A	T
14	rs60989380	64897723	T	C
14	rs57092929	64897753	G	A
14	rs192499197	64897780	C	T
14	rs111516983	64897931	A	G
14	rs59686564	64897933	G	A
14	rs59397130	64898076	G	A
14	rs530076367	64898101	G	A
14	rs60806768	64898459	G	A
14	rs59770063	64898463	A	G
14	rs137891013	64898646	C	A
14	rs192843844	64898676	T	G
14	rs547838556	64898687	G	A
14	rs60063929	64898692	C	T
14	rs573623933	64898749	T	C
14	rs10498514	64899055	C	A
14	rs538953273	64899263	C	A
14	rs74616765	64899357	A	G
14	rs116892470	64899381	C	T
14	rs59403712	64899408	C	T
14	rs76993093	64899516	T	C
14	rs8022867	64899618	G	A
14	rs184336426	64899750	T	G
14	rs61210078	64899839	T	G
14	rs6573558	64899843	G	T
14	rs528236113	64899876	G	A
14	rs560494572	64900023	C	G
14	rs8019215	64900209	C	T
14	rs113960747	64900221	G	A
14	rs73263765	64900323	A	G
14	rs140970779	64900327	A	T
14	rs73263767	64900371	G	A
14	rs74994143	64900432	T	A
14	rs111809053	64900504	T	G
14	rs111524790	64900609	G	A
14	rs112065870	64900672	C	T
14	rs79567984	64900749	G	A
14	rs17101851	64900854	G	A
14	rs73263770	64900951	G	A
14	rs189388438	64901009	T	C
14	rs181680393	64901017	T	C
14	rs73263773	64901528	T	C
14	rs61985555	64901590	C	T
14	rs529763461	64901648	A	G
14	rs3783727	64901728	T	C
14	rs113566003	64901868	T	C
14	rs141684405	64901916	G	A
14	rs73263781	64902032	A	G
14	rs73263782	64902085	T	C
14	rs2295639	64902116	C	T
14	rs2295638	64902130	A	G
14	rs568267898	64902296	T	A
14	rs189651359	64902441	T	A
14	rs182362258	64902462	T	A
14	rs3818240	64902493	C	T
14	rs563272103	64902599	C	T
14	rs528351880	64902704	C	G
14	rs193285834	64902800	A	G
14	rs112000184	64902869	A	G
14	rs57900243	64902943	G	A
14	rs112806698	64902959	T	C
14	rs113196928	64903034	G	A
14	rs8016556	64903448	C	T
14	rs79374656	64903462	T	C
14	rs8016118	64903715	T	G
14	rs532456889	64903927	G	A
14	rs534733644	64904061	G	T
14	rs188841544	64904068	G	A
14	rs537762028	64904225	G	C
14	rs545911303	64904326	G	C
14	rs3783726	64904340	T	C
14	rs146056852	64904383	A	G
14	rs3783725	64904464	T	C
14	rs544498885	64904484	C	T
14	rs8022537	64904634	C	T
14	rs8022545	64904649	C	T
14	rs140405444	64905161	T	C
14	rs183747184	64905472	C	A
14	rs559929287	64905529	G	A
14	rs577707897	64905548	G	C
14	rs548663605	64905599	G	A
14	rs561932489	64905705	C	T
14	rs190303866	64905963	G	C
14	rs45618332	64905976	T	C
14	rs182598942	64906006	G	C
14	rs145005715	64906038	T	C
14	rs573547183	64906230	C	T
14	rs17101854	64906265	A	G
14	rs562242698	64906384	G	C
14	rs1256140	64906484	T	C
14	rs58001647	64906530	G	T
14	rs571020090	64906546	G	A
14	rs11627122	64906591	G	A
14	rs61288516	64906614	G	A
14	rs60917934	64906636	T	A
14	rs573484238	64906680	A	G
14	rs542834237	64906682	C	T
14	rs146934623	64906698	G	T
14	rs533407211	64907024	A	G
14	rs529583816	64907239	G	A
14	rs549521914	64907257	G	A
14	rs570900472	64907381	A	G
14	rs535430363	64907493	T	C
14	rs80318983	64907583	T	C
14	rs150866394	64907673	A	G
14	rs1256141	64907766	T	C
14	rs546953789	64907841	C	T
14	rs567154351	64907842	A	G
14	rs11628440	64907892	G	A
14	rs11629354	64907994	G	A
14	rs200373818	64908131	C	T
14	rs137987241	64908138	T	C
14	rs186954030	64908201	C	T
14	rs140015984	64908204	T	G
14	rs534283499	64908252	T	C
14	rs554011398	64908257	A	G
14	rs576292621	64908291	G	A
14	rs3742613	64908299	T	C
14	rs3742612	64908300	G	A
14	rs560848072	64908306	T	C
14	rs377153522	64908307	G	A
14	rs183617712	64908328	G	T
14	rs562455828	64908330	G	C
14	rs189629052	64908335	C	T
14	rs370591974	64908340	C	T
14	rs190462801	64908352	A	G
14	rs375331430	64908397	A	G
14	rs181485144	64908476	G	A
14	rs112401206	64908477	T	C
14	rs184659534	64908500	A	G
14	rs140845799	64908508	A	G
14	rs538676340	64908548	T	C
14	rs558550762	64908585	C	T
14	rs8003567	64908651	G	A
14	rs2236225	64908845	A	G
14	rs2236224	64909151	A	G
14	rs181423904	64909297	A	G
14	rs141248841	64909445	C	T
14	rs568706410	64909878	G	C
14	rs187242247	64910037	C	G
14	rs117766212	64910448	T	C
14	rs545875001	64910540	T	C
14	rs182804100	64910660	G	C
14	rs575952554	64910739	G	T
14	rs1256142	64910794	G	A
14	rs143843895	64910838	T	C
14	rs367736370	64910844	A	G
14	rs537742969	64910923	A	T
14	rs190061095	64911023	G	C
14	rs529396309	64911055	T	C
14	rs113724882	64911229	T	C
14	rs8012229	64911562	C	T
14	rs1256143	64911627	T	C
14	rs533620626	64911869	A	G
14	rs79278964	64912028	T	C
14	rs554054617	64912820	T	A
14	rs111444824	64912934	T	C
14	rs181630028	64913036	C	G
14	rs551106828	64913073	T	C
14	rs11629135	64913111	A	G
14	rs112833248	64913328	T	C
14	rs545017639	64913333	T	C
14	rs186062608	64913334	G	A
14	rs111531042	64913409	G	A
14	rs111303636	64913445	A	T
14	rs140736401	64913545	T	C
14	rs529943456	64913622	T	C
14	rs1256144	64913669	C	T
14	rs11621442	64914152	G	A
14	rs3818239	64914537	C	T
14	rs78094217	64915142	C	T
14	rs2236222	64915182	G	A
14	rs541974257	64915717	T	C
14	rs184759730	64915783	C	T
14	rs187910024	64915813	G	A
14	rs552710726	64916029	G	C
14	rs372827157	64916197	T	C
14	rs201735186	64916350	C	T
14	rs570528572	64916462	T	C
14	rs189756922	64916530	A	G
14	rs1256145	64916698	T	C
14	rs546031368	64916876	T	G
14	rs559691769	64916892	C	T
14	rs145188851	64917123	A	G
14	rs146841179	64917194	T	C
14	rs565289347	64917339	C	A
14	rs140684331	64917652	A	G
14	rs150460844	64917802	A	G
14	rs138196652	64917819	A	G
14	rs564687916	64917884	G	A
14	rs528962696	64917960	A	G
14	rs143215984	64918219	G	A
14	rs11849530	64918412	G	A
14	rs141716775	64919786	T	A
14	rs189397251	64919838	C	T
14	rs150568035	64920244	A	G
14	rs186600835	64920328	G	C
14	rs200935483	64920465	A	G
14	rs1256146	64920665	A	G
14	rs146181981	64920978	A	G
14	rs145762961	64921503	A	G
14	rs560869064	64921610	G	A
14	rs79409906	64922082	T	C
14	rs566180294	64922807	T	C
14	rs139012650	64922956	T	G
14	rs11849167	64923064	A	G
14	rs61985662	64923143	C	T
14	rs6573559	64923166	T	G
14	rs11627387	64923977	A	G
14	rs112200531	64923999	C	G
14	rs181040981	64924226	C	T
14	rs530623665	64924230	A	G
14	rs577282533	64924550	T	C
14	rs573577207	64924691	T	C
14	rs183668402	64925031	A	T
14	rs183727271	64925222	G	A
14	rs146224757	64925343	A	G
14	rs79790885	64925361	A	T
14	rs542519973	64925407	G	T
14	rs556067729	64925535	A	G
14	rs555007578	64925598	T	C
14	rs186961580	64925848	T	C
14	rs574846690	64925964	T	C
14	rs2281603	64926097	C	T
14	rs578145422	64926200	A	G
14	rs528962753	64926307	C	A
14	rs113880270	64926402	A	G
14	rs535958062	64926691	T	C
14	rs75056406	64926868	C	G
14	rs181522276	64927163	C	T
14	rs77437277	64927229	C	T
14	rs529389479	64927486	A	G
14	rs181403612	64927791	C	T
14	rs9323450	64927967	G	A
14	rs566232351	64928015	T	C
14	rs371106436	64928253	C	T
14	rs567643293	64928315	C	G
14	rs150174710	64928343	A	G
14	rs574800376	64928368	C	T
14	rs35872489	64928425	G	C
14	rs565795520	64929012	T	C
14	rs574672124	64929033	C	G
14	rs34616731	64929287	A	T
14	rs11158542	64929658	C	T
14	rs80035376	64929706	T	A
14	rs142463496	64929732	G	T
14	rs548197366	64929807	G	A
14	rs192216686	64930025	G	C
14	rs74832298	64930098	T	C
14	rs564105790	64930362	C	A
14	rs745686	64930632	G	A
14	rs8003596	64931409	G	C
14	rs76178628	64931565	T	C
14	rs184497029	64931661	T	C
14	rs1256147	64932112	C	G
14	rs577337084	64932382	G	T
14	rs189898940	64932385	T	C
14	rs553670417	64932514	G	A
14	rs573590089	64932706	G	T
14	rs537127197	64933274	C	T
14	rs1256148	64933355	T	C
14	rs72724404	64933596	C	T
14	rs191965313	64933870	A	C
14	rs149147740	64934169	C	T
14	rs577319997	64934210	A	G
14	rs61755983	64935148	G	C
14	rs147744153	64935362	T	C
14	rs2230490	64935370	C	A
14	rs2230491	64935411	T	C
14	rs559697318	64935520	G	A
14	rs2230492	64935726	T	C
14	rs61755982	64936360	T	C
14	rs77199571	64936460	A	G
14	rs3742609	64936652	C	T
14	rs3742608	64937033	C	G
14	rs536004151	64937053	T	A
14	rs1256150	64937180	T	C
14	rs542779740	64937339	T	C
14	rs2045024	64937352	G	A
14	rs144453086	64937412	A	G
14	rs572358907	64937672	G	A
14	rs61985663	64937704	T	C
14	rs147509672	64938102	A	C
14	rs527964394	64938123	T	G
14	rs569723072	64938270	A	G
14	rs560147332	64938381	C	T
14	rs11848452	64938541	C	T
14	rs72724406	64938587	G	A
14	rs530428219	64938741	C	T
14	rs532219992	64939101	C	T
14	rs537392273	64939249	C	G
14	rs541023606	64939809	A	C
14	rs559135883	64940250	T	G
14	rs528236508	64940312	A	T
14	rs550433860	64940615	G	A
14	rs184322773	64941345	C	T
14	rs10145013	64941591	T	C
14	rs570367658	64941626	C	G
14	rs535309619	64941867	G	A
14	rs200727800	64941985	A	G
14	rs542075289	64942105	T	C
14	rs115658401	64942470	A	G
14	rs117433871	64942559	A	G
14	rs148212426	64942599	T	C
14	rs75173238	64942654	C	T
14	rs573467913	64942752	C	G
14	rs112199121	64943091	G	C
14	rs191141762	64943112	T	C
14	rs1256151	64943188	A	G
14	rs114112008	64943472	T	C
14	rs533319330	64943551	G	A
14	rs10131416	64944273	G	C
14	rs74058139	64944441	T	A
14	rs79922012	64944442	A	T
14	rs573529315	64944716	C	T
14	rs78301827	64944732	C	T
14	rs3742606	64945089	G	A
14	rs529228969	64945200	T	C
14	rs139542027	64945535	C	T
14	rs571775206	64945677	T	C
14	rs184703797	64945741	A	T
14	rs141135014	64946134	C	G
14	rs1742159	64946191	C	G
14	rs574123232	64946200	C	T
14	rs75470721	64946350	G	A
14	rs182007339	64946358	C	T
14	rs28766386	64946397	C	T
14	rs28827477	64946510	C	T
14	rs190049766	64946623	T	C
14	rs76538986	64946733	A	T
14	rs529797017	64946917	C	T
14	rs549865557	64946949	A	G
14	rs569786471	64947024	C	G
14	rs181803592	64947098	T	C
14	rs8003790	64947181	C	T
14	rs185488538	64947389	T	C
14	rs77705278	64947392	C	G
14	rs141927457	64947399	T	C
14	rs528091550	64947604	T	C
14	rs35262226	64947620	G	A
14	rs573026888	64947673	T	C
14	rs138513357	64947720	A	G
14	rs183904459	64947743	T	C
14	rs76696939	64947944	A	G
14	rs564712051	64948247	G	A
14	rs139631895	64948421	T	A
14	rs80036292	64948488	A	G
14	rs10133848	64948489	A	T
14	rs534974419	64948733	T	C
14	rs10145001	64948940	G	A
14	rs10145005	64948953	G	A
14	rs10147522	64949196	C	A
14	rs11850644	64949259	G	A
14	rs192332422	64949512	A	G
14	rs73265639	64949691	A	T
14	rs73265640	64949801	G	A
14	rs73265641	64949864	A	G
14	rs151190010	64949876	A	G
14	rs35115595	64949924	T	C
14	rs11849935	64950081	C	T
14	rs11845653	64950121	C	G
14	rs539772692	64950237	T	C
14	rs566915816	64950286	T	C
14	rs142070073	64950423	A	G
14	rs117775695	64950536	C	G
14	rs117933417	64950544	A	G
14	rs12886478	64950593	T	C
14	rs10134530	64950958	C	G
14	rs10136732	64950973	T	C
14	rs12587758	64951027	T	C
14	rs2602156	64951218	A	G
14	rs574026519	64951289	G	A
14	rs141502439	64951356	T	C
14	rs551145144	64951731	C	A
14	rs573962701	64952002	C	G
14	rs1453005	64952055	C	T
14	rs545190838	64952065	C	A
14	rs2123460	64952225	A	C
14	rs529267717	64952235	T	C
14	rs2123459	64952303	A	G
14	rs117070411	64952532	G	T
14	rs183578895	64952881	A	G
14	rs187530680	64952999	C	G
14	rs190535175	64953098	T	A
14	rs11626222	64953259	A	G
14	rs556678962	64953270	C	T
14	rs113798667	64953421	T	C
14	rs144582881	64953494	A	G
14	rs10132969	64953580	A	T
14	rs10143839	64953591	T	C
14	rs202081857	64953742	C	A
14	rs200945562	64954111	T	C
14	rs61743629	64954187	T	C
14	rs142592421	64954420	T	C
14	rs145365297	64954429	C	T
14	rs147617886	64954703	T	C
14	rs184059429	64955089	C	G
14	rs140393883	64955510	C	G
14	rs190630556	64955628	G	T
14	rs59577187	64955671	T	C
14	rs57525201	64955692	T	C
14	rs10150781	64955859	A	G
14	rs557302684	64955996	A	T
14	rs576856334	64956002	A	T
14	rs545546998	64956009	A	T
14	rs552673584	64956015	T	A
14	rs539170286	64956066	C	T
14	rs118147708	64956189	G	A
14	rs61985667	64956317	A	G
14	rs61985668	64956346	C	T
14	rs58434443	64956379	A	G
14	rs140125587	64956381	A	G
14	rs574647380	64956495	A	G
14	rs182936500	64956600	T	C
14	rs28738919	64956645	T	G
14	rs577714239	64956782	T	C
14	rs576609013	64956787	A	G
14	rs1984696	64956853	A	G
14	rs550947080	64956991	A	G
14	rs140662536	64957224	A	G
14	rs528137033	64957952	A	G
14	rs564621106	64958048	C	G
14	rs11623457	64958106	C	A
14	rs138445319	64958337	A	G
14	rs568941610	64958380	T	C
14	rs35062852	64958638	G	A
14	rs187986824	64958984	A	G
14	rs12323613	64959011	A	G
14	rs531471605	64959074	A	G
14	rs8022447	64959312	G	A
14	rs79542350	64959653	T	C
14	rs529573178	64959803	A	G
14	rs1980520	64959846	C	T
14	rs1980519	64959855	G	C
14	rs551409478	64959915	C	G
14	rs79815502	64959986	T	C
14	rs74835102	64960210	A	G
14	rs533927991	64960574	G	A
14	rs573968599	64960630	A	C
14	rs11851236	64960631	G	A
14	rs563042969	64960632	A	G
14	rs576540303	64960640	G	A
14	rs189760927	64960660	G	A
14	rs1982440	64960767	C	T
14	rs144287519	64960874	T	A
14	rs184437980	64960885	T	G
14	rs2057130	64961479	C	A
14	rs78721366	64961544	T	C
14	rs141331734	64961943	A	T
14	rs117860652	64962126	C	T
14	rs117336688	64962234	C	T
14	rs28730549	64962295	G	A
14	rs548030249	64962529	A	C
14	rs191378397	64962595	T	C
14	rs182801032	64962836	A	G
14	rs4632045	64963126	T	C
14	rs535372212	64963578	T	C
14	rs548887329	64963611	C	T
14	rs568515906	64963641	C	G
14	rs541728165	64963851	T	C
14	rs552589509	64964064	T	C
14	rs76541382	64964557	A	G
14	rs113460487	64964560	C	G
14	rs550793884	64964585	T	C
14	rs12050238	64964875	G	C
14	rs575214001	64964911	T	G
14	rs528467441	64965117	A	G
14	rs542255429	64965186	A	G
14	rs28666045	64965266	T	C
14	rs10431708	64965342	G	A
14	rs560020432	64965463	C	T
14	rs11158543	64965537	A	C
14	rs111611584	64965594	T	C
14	rs530865945	64965631	T	C
14	rs10142879	64965842	T	C
14	rs183723349	64966110	A	C
14	rs112126480	64966342	A	G
14	rs562486112	64966471	G	C
14	rs56007903	64966575	T	G
14	rs12050358	64966704	T	C
14	rs10873173	64967341	T	C
14	rs11628221	64967495	G	A
14	rs533949422	64967662	A	G
14	rs574281242	64967684	A	G
14	rs569484993	64968302	T	A
14	rs551420115	64968377	A	C
14	rs573422452	64968446	T	C
14	rs141670484	64969038	A	G
14	rs183584311	64969153	A	G
14	rs2218994	64969225	C	T
14	rs566767853	64969275	C	T
14	rs2198347	64969342	A	C
14	rs146186017	64969791	T	A
14	rs191284998	64969874	C	G
14	rs117549629	64969929	A	G
14	rs12879827	64970462	A	G
14	rs553445084	64970525	T	C
14	rs142933020	64970884	A	G
14	rs539044991	64971064	G	C
14	rs552969564	64971132	T	G
14	rs10133696	64971159	C	T
14	rs577442040	64971349	A	G
14	rs545997002	64971402	C	T
14	rs542469968	64971445	C	G
14	rs190704564	64971449	A	G
14	rs531008613	64971457	G	A
14	rs550792234	64971503	G	C
14	rs142434580	64971605	G	C
14	rs761546	64971743	C	G
14	rs9323451	64971749	A	G
14	rs577933533	64971976	C	T
14	rs553201550	64972070	G	A
14	rs9323452	64972144	C	T
14	rs113044684	64972220	G	A
14	rs28469649	64972249	C	G
14	rs555311155	64972830	G	A
14	rs11851751	64973016	T	C
14	rs529013117	64973120	A	G
14	rs553772307	64973334	C	T
14	rs573543895	64973388	G	C
14	rs558423594	64973605	A	T
14	rs540804645	64973746	T	C
14	rs1453007	64974203	G	A
14	rs12882168	64974288	A	G
14	rs557899155	64974350	C	A
14	rs149502837	64974470	A	T
14	rs61985705	64974681	A	G
14	rs540362300	64975104	G	A
14	rs143133393	64975200	G	C
14	rs567987469	64975299	A	C
14	rs118109986	64975343	A	G
14	rs141683192	64975453	A	T
14	rs13329053	64975679	C	T
14	rs1966865	64975861	A	G
14	rs146182303	64975909	A	G
14	rs565423640	64975949	A	G
14	rs1470851	64976120	G	C
14	rs570219357	64976321	A	G
14	rs572135608	64976390	T	A
14	rs534309265	64976410	A	G
14	rs61985706	64976600	A	C
14	rs576960788	64976638	G	T
14	rs113944684	64976682	A	G
14	rs147722463	64977040	G	A
14	rs11848179	64977053	G	A
14	rs11625265	64977321	G	A
14	rs188699873	64977367	G	C
14	rs117180430	64977655	C	T
14	rs140807884	64977705	A	G
14	rs926803	64977739	C	A
14	rs559667279	64977740	C	T
14	rs180784971	64977852	G	T
14	rs117939132	64977992	A	G
14	rs73267743	64978142	T	G
14	rs542095351	64978146	T	C
14	rs73267744	64978179	C	A
14	rs74056445	64978192	G	A
14	rs147871122	64978340	G	A
14	rs571878602	64978455	A	G
14	rs116051559	64978818	T	A
14	rs373806011	64978827	T	A
14	rs182218430	64979159	G	C
14	rs1453008	64979522	A	G
14	rs61985707	64979564	T	G
14	rs137943336	64979731	C	G
14	rs542075748	64979760	A	G
14	rs117996444	64979787	T	C
14	rs76667338	64979837	T	A
14	rs569220936	64979999	T	A
14	rs12586212	64980047	C	T
14	rs142030741	64980142	G	A
14	rs76373496	64980365	G	A
14	rs542673650	64980502	G	C
14	rs11844318	64980516	C	T
14	rs60908674	64980899	C	A
14	rs145473936	64980956	G	A
14	rs59440409	64980967	C	A
14	rs61615397	64981064	T	C
14	rs567834315	64981214	G	A
14	rs147996028	64981271	T	C
14	rs185414405	64981374	C	A
14	rs10133243	64981525	C	T
14	rs569118252	64981663	C	G
14	rs12589947	64982171	T	G
14	rs4902287	64982333	A	G
14	rs28446048	64982350	T	C
14	rs192363218	64982517	A	G
14	rs113729868	64982532	T	C
14	rs4902288	64982940	T	C
14	rs567849825	64982941	A	G
14	rs111788136	64983122	C	T
14	rs61985708	64983189	T	C
14	rs375747502	64983344	T	C
14	rs562826770	64983469	C	G
14	rs3783724	64983477	A	G
14	rs3783723	64983539	C	T
14	rs184638058	64983705	T	G
14	rs548106529	64983749	A	G
14	rs142894730	64984305	C	T
14	rs189260703	64984311	T	C
14	rs565425217	64984392	T	C
14	rs397790090	64984502	A	T
14	rs570167895	64984571	A	G
14	rs10131155	64984713	A	G
14	rs139709991	64984866	C	T
14	rs35287494	64985188	T	C
14	rs12587136	64985288	T	C
14	rs544086722	64985333	A	G
14	rs552388595	64985524	T	C
14	rs58893738	64985811	A	G
14	rs568037868	64985992	A	G
14	rs550829905	64986093	T	C
14	rs541429838	64986147	T	C
14	rs553173243	64986248	A	G
14	rs561639371	64986269	T	C
14	rs118078889	64986307	A	C
14	rs80189955	64986589	A	G
14	rs561658344	64986621	G	A
14	rs11847054	64986742	T	C
14	rs555081497	64986772	G	T
14	rs190928004	64986864	T	C
14	rs192684622	64986968	A	G
14	rs12878181	64987036	A	T
14	rs75060370	64987114	A	C
14	rs117066572	64987140	T	C
14	rs554623210	64987244	G	A
14	rs727757	64987647	A	G
14	rs575743846	64988105	C	T
14	rs28626711	64988279	G	A
14	rs45512391	64988830	A	C
14	rs10133411	64988924	C	T
14	rs201881548	64989510	G	A
14	rs45572033	64989813	C	G
14	rs201179551	64989847	A	G
14	rs10891	64990626	C	T
14	rs528527643	64991360	G	A
14	rs570382132	64991875	C	A
14	rs567759250	64992019	A	G
14	rs184741441	64992043	G	A
14	rs75993418	64992193	A	G
14	rs535192034	64992293	A	G
14	rs576486007	64992465	C	T
14	rs180865424	64992564	T	G
14	rs527939591	64992609	A	G
14	rs144615923	64992683	A	G
14	rs569683740	64992831	T	C
14	rs17101896	64992923	A	G
14	rs534565549	64992953	T	A
14	rs59512674	64993013	T	C
14	rs61985711	64993258	C	T
14	rs559685576	64993279	G	A
14	rs183207857	64993321	C	T
14	rs10142835	64993451	T	C
14	rs10143170	64993763	T	C
14	rs144266875	64993784	A	G
14	rs191686385	64993820	C	T
14	rs10132424	64993875	A	T
14	rs148748840	64994024	T	C
14	rs141906665	64994055	A	G
14	rs1901737	64994259	A	G
14	rs563500995	64994272	C	T
14	rs111455688	64994421	G	T
14	rs144175539	64994500	G	A
14	rs114828733	64994727	C	G
14	rs557279056	64995062	T	C
14	rs10138256	64995212	C	T
14	rs10149286	64995236	T	G
14	rs1453009	64995694	A	G
14	rs112235748	64995813	T	C
14	rs374222093	64996048	C	T
14	rs116865470	64996061	T	C
14	rs77512602	64996085	T	C
14	rs564316675	64996247	C	T
14	rs146928532	64996358	T	G
14	rs112057106	64996453	T	C
14	rs11158544	64996487	T	G
14	rs148170698	64996565	A	G
14	rs185702613	64996764	T	G
14	rs12588886	64996944	A	T
14	rs1453004	64996955	C	T
14	rs150245393	64997092	T	C
14	rs79667071	64997829	G	T
14	rs3783722	64997966	A	T
14	rs7152440	64998116	T	C
14	rs544274824	64998210	G	T
14	rs187092857	64998352	C	T
14	rs45523434	64998880	C	T
14	rs564759604	64999211	C	T
14	rs189038743	64999217	T	C
14	rs533194976	64999272	A	C
14	rs12385918	64999945	A	G
14	rs12385910	64999970	A	T
14	rs1542313	65000038	C	A
14	rs572186940	65000189	G	T
14	rs540718661	65000286	A	G
14	rs7160634	65001209	A	G
14	rs188802075	65001521	T	C
14	rs186148240	65001653	G	A
14	rs17101915	65001950	T	G
14	rs145160290	65002266	C	G
14	rs7145155	65002273	G	C
14	rs574024578	65002476	C	T
14	rs187417725	65002507	T	C
14	rs75833933	65002547	A	G
14	rs45559537	65002700	T	C
14	rs45486597	65002919	T	C
14	rs12432891	65003005	G	A
14	rs45503604	65003335	A	G
14	rs7151628	65003747	A	T
14	rs7151976	65003891	A	C
14	rs561926893	65003971	A	G
14	rs550746148	65004050	T	C
14	rs45490995	65004162	C	T
14	rs8018735	65004204	A	C
14	rs537352432	65004305	A	C
14	rs145729856	65004310	T	C
14	rs112604343	65004453	T	C
14	rs45608633	65004491	A	G
14	rs533180390	65004539	A	G
14	rs1542312	65004866	T	C
14	rs564405837	65004916	G	A
14	rs540395516	65005063	A	G
14	rs4313734	65005228	C	T
14	rs139698044	65005244	T	C
14	rs539743894	65005256	C	T
14	rs45511097	65005318	A	G
14	rs555528429	65005513	G	A
14	rs140403801	65005558	C	T
14	rs188671856	65005561	G	A
14	rs45467291	65005616	T	C
14	rs561883429	65005668	T	C
14	rs565080867	65005857	C	G
14	rs537943450	65006126	C	T
14	rs45472695	65006331	C	T
14	rs45498699	65006449	A	G
14	rs45526332	65006583	G	A
14	rs547255846	65006620	A	G
14	rs189467549	65006630	G	C
14	rs143235712	65006717	C	G
14	rs148306243	65006739	A	G
14	rs2045022	65006743	T	C
14	rs8011038	65006760	A	T
14	rs372559800	65006781	A	G
14	rs573573575	65006825	T	C
14	rs113112382	65006890	G	C
14	rs186017885	65006952	T	G
14	rs147421872	65006984	G	T
14	rs540235399	65007009	G	C
14	rs547035041	65007353	A	G
14	rs536135972	65007411	A	G
14	rs569498121	65007446	A	G
14	rs558720806	65007496	A	G
14	rs17101919	65007547	T	G
14	rs201797824	65007733	A	G
14	rs369070725	65008122	T	C
14	rs45456191	65008138	A	T
14	rs139509655	65008145	A	G
14	rs1063391	65008251	C	T
14	rs199701832	65008374	C	T
14	rs201638634	65008524	A	G
14	rs201877299	65008770	A	G
14	rs140205696	65008875	T	C
14	rs200634473	65008897	G	C
14	rs11551976	65009220	T	C
14	rs45446693	65009427	T	C
14	rs372613655	65009509	C	A
14	rs45449498	65009525	G	T
14	rs11848114	65010360	C	G
14	rs140719052	65010389	T	G
14	rs45598135	65010655	C	T
14	rs45505194	65010698	C	T
14	rs552511819	65010853	C	T
14	rs2038272	65010932	A	C
14	rs10143672	65011020	G	A
14	rs193158111	65011066	A	G
14	rs2167765	65011161	G	C
14	rs146618835	65011173	A	T
14	rs10143906	65011406	C	T
14	rs2123463	65011509	T	C
14	rs192264156	65011614	T	C
14	rs58644746	65011672	C	T
14	rs539496232	65011708	T	C
14	rs572986469	65011886	G	T
14	rs375796597	65012077	C	T
14	rs143607264	65012187	A	T
14	rs148921469	65012226	T	C
14	rs551016271	65012367	C	A
14	rs12889677	65012449	G	C
14	rs547222017	65012749	T	C
14	rs8016361	65012791	T	A
14	rs577877660	65013016	A	G
14	rs145943141	65013092	A	G
14	rs8020783	65013148	T	C
14	rs561722729	65013152	T	C
14	rs2123464	65013222	T	C
14	rs8020083	65013237	G	T
14	rs150736493	65013309	G	C
14	rs535521491	65013380	C	A
14	rs8020181	65013532	A	T
14	rs111940265	65013653	A	G
14	rs4899138	65013710	A	G
14	rs11624854	65013831	A	T
14	rs35790370	65013919	C	G
14	rs189867147	65014064	T	C
14	rs114540653	65014383	T	G
14	rs578106206	65014554	T	G
14	rs111439574	65014580	T	C
14	rs8006695	65014836	G	A
14	rs571150862	65015098	C	G
14	rs78347769	65015254	T	C
14	rs116000520	65015255	A	G
14	rs140502236	65015345	C	G
14	rs147032976	65015366	G	A
14	rs7149152	65015655	A	G
14	rs147678994	65015672	T	C
14	rs142254696	65015789	C	G
14	rs185478788	65016068	C	T
14	rs76880483	65016194	C	G
14	rs7154937	65016335	C	G
14	rs529736074	65016605	A	G
14	rs549520782	65016616	G	C
14	rs565914774	65016694	A	G
14	rs7156953	65016702	T	G
14	rs147817006	65016720	G	A
14	rs112052589	65016876	G	A
14	rs574453208	65017043	G	A
14	rs11620680	65017109	A	T
14	rs567704372	65017332	A	T
14	rs76585972	65017760	G	A
14	rs8007506	65017961	G	A
14	rs546109413	65018100	A	G
14	rs191456085	65018199	T	C
14	rs187903340	65018558	G	C
14	rs559767328	65018592	C	T
14	rs535002601	65018770	G	A
14	rs184018353	65018899	A	T
14	rs528482161	65018952	G	A
14	rs112906454	65019185	T	C
14	rs113615957	65019255	T	G
14	rs117676270	65019485	C	T
14	rs545536426	65019808	A	G
14	rs539592346	65019996	G	T
14	rs4902291	65020493	A	C
14	rs2100362	65020560	C	A
14	rs538175841	65020590	G	T
14	rs190771708	65020603	A	G
14	rs545883124	65020661	G	C
14	rs181644264	65020746	T	C
14	rs185470147	65020762	T	C
14	rs533526601	65020836	A	G
14	rs533692611	65021011	A	T
14	rs543740375	65021013	A	G
14	rs573219436	65021018	C	T
14	rs185719435	65021023	T	C
14	rs376379784	65021069	T	A
14	rs544291734	65021088	A	C
14	rs140398672	65021097	A	G
14	rs189738701	65021105	A	G
14	rs10136052	65021121	A	G
14	rs10148266	65021272	G	T
14	rs8016222	65021687	G	A
14	rs547171543	65021776	G	A
14	rs10151434	65022220	G	T
14	rs558164286	65022590	T	C
14	rs140887046	65022612	G	T
14	rs66939314	65022771	G	T
14	rs10151970	65022783	C	T
14	rs543176398	65022975	T	C
14	rs556492355	65022978	A	G
14	rs144639993	65023098	C	G
14	rs10142343	65023101	G	A
14	rs117672481	65023115	T	C
14	rs10142536	65023215	T	C
14	rs529961061	65023274	T	G
14	rs111629185	65023350	A	G
14	rs571777588	65023450	A	G
14	rs10132033	65023570	C	T
14	rs144445930	65024013	T	C
14	rs560757308	65024162	C	A
14	rs11622941	65024314	A	T
14	rs7149587	65024323	G	A
14	rs538822179	65024824	T	G
14	rs577230027	65025075	T	C
14	rs545983234	65025101	T	G
14	rs559618217	65025102	T	C
14	rs368570645	65025122	G	C
14	rs12894050	65025269	T	C
14	rs145573864	65025419	C	T
14	rs554330468	65025500	T	C
14	rs530228623	65025795	A	G
14	rs549750944	65025841	A	G
14	rs563370862	65025940	G	A
14	rs532664349	65026001	C	T
14	rs3742604	65026242	A	G
14	rs78289333	65026295	A	G
14	rs192250091	65026458	T	G
14	rs112558738	65026675	C	G
14	rs7146831	65027349	T	G
14	rs76202452	65027352	G	C
14	rs11622168	65027753	C	G
14	rs112476970	65027756	A	G
14	rs12884911	65027871	T	C
14	rs190355177	65027979	T	C
14	rs535376897	65028260	G	C
14	rs549221449	65028262	G	A
14	rs117727667	65028278	A	T
14	rs112139711	65028660	C	T
14	rs137933942	65028696	A	C
14	rs2038271	65028728	G	C
14	rs2038270	65028881	A	G
14	rs573260111	65029006	T	C
14	rs549156437	65029104	A	G
14	rs10138919	65029135	C	T
14	rs187708533	65029256	C	T
14	rs571214824	65029494	G	T
14	rs183944173	65029707	T	C
14	rs555795878	65029785	C	T
14	rs192098083	65029814	A	C
14	rs35480008	65030186	C	G
14	rs12323845	65030211	T	G
14	rs569377315	65030271	T	A
14	rs188674890	65030579	G	C
14	rs180912827	65030896	T	C
14	rs7160131	65031178	G	C
14	rs6573560	65031534	T	C
14	rs4902293	65031572	G	A
14	rs571907410	65031666	T	C
14	rs186019999	65031730	A	G
14	rs141493449	65031818	T	A
14	rs113033329	65031960	T	G
14	rs546943561	65032003	A	G
14	rs149988779	65032201	G	A
14	rs8007313	65032226	C	T
14	rs17824827	65032278	A	G
14	rs557185900	65032503	G	A
14	rs10873174	65032561	T	C
14	rs182712149	65032699	G	A
14	rs534745644	65033001	G	A
14	rs572425376	65033467	A	G
14	rs563607211	65033763	G	C
14	rs574022735	65033794	T	C
14	rs542927315	65033796	T	G
14	rs566312047	65033799	A	G
14	rs112040628	65033917	A	C
14	rs183013937	65034083	A	T
14	rs61987034	65034123	A	T
14	rs187390356	65034223	T	C
14	rs75960392	65034322	A	G
14	rs369923491	65034350	T	C
14	rs79067751	65034351	A	G
14	rs17751805	65034363	G	A
14	rs192239791	65034373	G	C
14	rs192633768	65035203	G	A
14	rs201854105	65035213	C	T
14	rs11621195	65035365	C	T
14	rs139274341	65035366	G	A
14	rs548765149	65035655	G	A
14	rs10144661	65036369	G	A
14	rs564174519	65036610	T	C
14	rs188832988	65036881	T	C
14	rs141819292	65037194	T	C
14	rs191299074	65037381	T	G
14	rs8017407	65037526	T	A
14	rs562405181	65037710	T	G
14	rs61987035	65037867	T	G
14	rs10150987	65038190	G	A
14	rs117289578	65038283	C	T
14	rs17751817	65038341	C	T
14	rs183224752	65039252	T	C
14	rs116373409	65039437	C	T
14	rs146720725	65039669	A	C
14	rs17824845	65039860	T	C
14	rs926802	65039890	A	G
14	rs75837955	65039981	A	G
14	rs569755285	65040185	T	C
14	rs572246554	65040196	T	C
14	rs73269729	65040318	A	C
14	rs562804313	65040413	C	T
14	rs7141346	65040459	T	C
14	rs545055469	65040460	A	G
14	rs2123461	65040680	G	A
14	rs547933906	65040714	A	G
14	rs8003734	65040802	G	A
14	rs148381027	65040919	T	C
14	rs143803954	65113019	C	T
14	rs574253690	65113071	A	C
14	rs11628060	65113240	T	G
14	rs148168854	65113243	T	G
14	rs188816254	65113311	T	C
14	rs185443204	65113452	G	A
14	rs534062020	65113560	G	T
14	rs573990659	65113571	T	A
14	rs543343244	65113626	C	A
14	rs76641492	65113672	A	G
14	rs74056358	65113718	G	T
14	rs28761289	65113768	G	A
14	rs547950566	65114306	C	T
14	rs74649952	65114468	T	C
14	rs570104100	65114733	A	G
14	rs7140482	65114827	A	G
14	rs145312909	65114906	A	G
14	rs528404959	65115060	T	G
14	rs140659646	65115119	T	C
14	rs566213005	65115416	C	T
14	rs76988868	65115740	G	T
14	rs573034788	65115901	T	C
14	rs77895702	65115948	G	C
14	rs76320564	65115953	C	T
14	rs138324653	65116014	T	C
14	rs548278404	65116128	G	A
14	rs183175423	65116192	T	C
14	rs74056359	65116231	G	A
14	rs568417928	65116268	A	G
14	rs72724445	65116292	C	T
14	rs539339203	65116301	G	T
14	rs11158549	65116550	A	G
14	rs77059521	65116638	A	G
14	rs147471048	65116934	G	A
14	rs573017426	65117038	A	G
14	rs4902303	65117177	T	C
14	rs71416333	65117450	T	G
14	rs186655851	65117532	A	G
14	rs61067746	65118016	A	G
14	rs58268586	65118051	C	T
14	rs58273663	65118090	G	T
14	rs11158550	65118446	G	A
14	rs11158551	65118516	C	T
14	rs72724448	65118708	T	G
14	rs139279232	65118731	C	T
14	rs10142246	65118943	G	A
14	rs78711845	65119210	A	T
14	rs188361916	65119286	G	A
14	rs574366626	65119422	T	C
14	rs71420470	65119595	A	C
14	rs78509238	65119607	T	C
14	rs7148511	65119610	C	A
14	rs4902304	65119676	C	T
14	rs7148810	65119696	C	G
14	rs7149111	65119700	G	A
14	rs7148864	65119839	G	A
14	rs117193574	65119848	C	A
14	rs547798109	65119951	C	T
14	rs7143298	65119998	A	G
14	rs566396135	65120036	A	G
14	rs184764213	65120145	T	C
14	rs73271639	65120243	A	C
14	rs146896159	65120286	A	T
14	rs141708608	65120307	T	C
14	rs7143397	65120308	A	G
14	rs201728846	65120331	T	C
14	rs550166825	65120332	A	G
14	rs55971851	65120343	C	T
14	rs565977665	65120367	G	T
14	rs193182992	65120463	T	C
14	rs149596400	65120603	A	G
14	rs563740775	65120960	A	G
14	rs10134174	65121085	A	G
14	rs12435904	65121102	A	T
14	rs10134113	65121183	C	G
14	rs11158552	65121290	G	A
14	rs11158553	65121448	A	G
14	rs150569111	65121457	A	G
14	rs548359496	65121584	C	G
14	rs568357162	65121603	A	G
14	rs10134524	65121634	A	C
14	rs10134525	65121635	G	C
14	rs550912096	65122314	G	C
14	rs11623902	65122390	T	C
14	rs546607364	65122391	A	G
14	rs11158554	65122885	C	A
14	rs11158555	65123012	G	A
14	rs12434518	65123257	G	A
14	rs12431555	65123258	T	C
14	rs572983416	65123314	A	G
14	rs11848238	65123515	C	A
14	rs4346134	65123931	T	C
14	rs4406982	65123948	G	C
14	rs4998805	65124096	A	G
14	rs562084324	65124246	A	T
14	rs540851212	65124255	G	C
14	rs183788130	65124390	G	A
14	rs145661974	65124454	T	C
14	rs564861887	65124503	C	T
14	rs142695912	65124623	A	C
14	rs144156549	65124648	C	A
14	rs56166804	65124689	A	T
14	rs113584414	65124828	G	T
14	rs141259513	65124916	A	C
14	rs150734317	65124917	A	G
14	rs113621297	65124920	A	G
14	rs544698794	65124929	C	G
14	rs113113170	65124977	A	G
14	rs144914374	65125002	C	G
14	rs143563458	65125004	T	G
14	rs531798423	65125081	A	G
14	rs8015571	65125120	T	C
14	rs145420234	65125201	G	C
14	rs149179585	65125206	T	C
14	rs7154142	65125549	C	T
14	rs553634093	65125676	A	G
14	rs570182873	65125767	G	C
14	rs534340333	65125876	A	T
14	rs1980521	65126004	T	C
14	rs187524046	65126040	A	G
14	rs547826198	65126042	A	G
14	rs550493292	65126147	G	C
14	rs145628665	65126305	A	G
14	rs564753018	65126321	T	C
14	rs184229138	65126690	T	A
14	rs548306373	65126809	C	A
14	rs533404423	65126971	A	G
14	rs573118368	65126999	A	C
14	rs11848823	65127023	C	T
14	rs910365	65127028	A	G
14	rs532671760	65127210	T	C
14	rs11621301	65127306	C	G
14	rs539435016	65127397	A	T
14	rs576867718	65127590	G	A
14	rs142063484	65127738	G	C
14	rs7145207	65127766	C	T
14	rs190570272	65128150	A	G
14	rs151106357	65128189	A	G
14	rs28463542	65128245	A	G
14	rs28366906	65128246	G	A
14	rs11622587	65128475	T	C
14	rs11622634	65128641	T	C
14	rs573200826	65128669	T	C
14	rs189653846	65128731	C	G
14	rs188759147	65129204	T	A
14	rs187398848	65129264	T	G
14	rs566938744	65129452	G	C
14	rs578235258	65129745	C	T
14	rs553614910	65129804	C	T
14	rs146857267	65129828	T	A
14	rs733127	65129963	G	A
14	rs11623179	65130483	C	T
14	rs140408469	65130622	T	C
14	rs555982212	65130633	T	C
14	rs11623281	65130834	C	T
14	rs8013821	65130849	G	A
14	rs11851257	65131163	T	A
14	rs12893758	65131227	A	G
14	rs2092718	65131356	G	T
14	rs12894022	65131603	A	T
14	rs117695500	65131694	G	C
14	rs4899141	65131832	G	A
14	rs569426188	65131993	T	G
14	rs543620432	65132295	A	C
14	rs73271657	65132571	G	C
14	rs185922486	65132641	A	G
14	rs574286832	65132769	G	A
14	rs7142258	65132900	A	C
14	rs190568030	65132923	T	C
14	rs576466662	65132941	A	G
14	rs117066193	65132952	T	A
14	rs557289752	65132959	A	G
14	rs144409118	65133163	A	G
14	rs183167183	65133387	C	A
14	rs530105159	65133459	C	G
14	rs118137923	65133508	C	T
14	rs12432551	65133601	C	G
14	rs8010807	65133637	T	G
14	rs146574055	65133671	C	T
14	rs7148722	65133861	A	G
14	rs551950719	65133929	G	C
14	rs7152924	65134038	T	C
14	rs187764559	65134071	A	G
14	rs911000	65134329	G	C
14	rs910999	65134425	A	C
14	rs146042389	65134610	A	G
14	rs554796244	65134613	A	G
14	rs576535089	65134740	A	C
14	rs75561628	65134843	G	T
14	rs74056372	65134881	A	G
14	rs1956420	65134890	A	G
14	rs184651666	65135140	T	C
14	rs137874426	65135442	C	T
14	rs910998	65135586	T	C
14	rs8007886	65136195	T	A
14	rs550693098	65136343	G	A
14	rs146131663	65136604	T	C
14	rs190023619	65136631	A	G
14	rs11158556	65137041	G	T
14	rs76377123	65137378	T	C
14	rs1950302	65137508	A	G
14	rs11846264	65137541	A	T
14	rs575895523	65137630	T	C
14	rs186399321	65137645	T	C
14	rs549364641	65137840	G	A
14	rs201574529	65138160	T	C
14	rs202013743	65138162	T	C
14	rs1956419	65138375	G	A
14	rs370412133	65138390	G	A
14	rs41391149	65138393	T	C
14	rs1956418	65138566	G	A
14	rs118008070	65138598	T	A
14	rs72724462	65138711	A	T
14	rs185965929	65138992	T	C
14	rs143472631	65139132	G	C
14	rs569351665	65139227	A	G
14	rs77386944	65139231	A	G
14	rs142339925	65139241	G	C
14	rs191689747	65139318	T	A
14	rs188118656	65139509	A	G
14	rs113291644	65139881	C	A
14	rs144711429	65140155	T	C
14	rs12372879	65140426	A	G
14	rs77152205	65140598	A	G
14	rs77950915	65140809	A	G
14	rs10139256	65140838	A	G
14	rs147675507	65140852	T	A
14	rs537294790	65140868	G	A
14	rs577396584	65141621	A	G
14	rs546351167	65141684	T	G
14	rs11625717	65141721	T	C
14	rs12880856	65141759	C	T
14	rs189742969	65141761	G	T
14	rs8007257	65141801	T	C
14	rs118102764	65142201	G	C
14	rs6573563	65142239	G	T
14	rs553482527	65142382	A	G
14	rs6573564	65142395	T	A
14	rs112653711	65142664	A	G
14	rs540170734	65142845	A	G
14	rs553379725	65142863	G	T
14	rs11627908	65143119	G	A
14	rs191779225	65143902	T	C
14	rs542046185	65144035	T	C
14	rs557551791	65144066	T	C
14	rs10151495	65144228	C	A
14	rs562386875	65144288	T	C
14	rs4899142	65144643	C	T
14	rs563939948	65144652	T	C
14	rs77262903	65144841	A	G
14	rs78797419	65144843	T	C
14	rs113156545	65144867	A	G
14	rs7141456	65144876	T	C
14	rs146496250	65145019	A	G
14	rs186542459	65145296	A	G
14	rs10144534	65145814	C	T
14	rs572202686	65145824	C	T
14	rs147260559	65146143	A	G
14	rs111744143	65146237	A	G
14	rs111590472	65146484	A	G
14	rs535859459	65146497	T	C
14	rs117014256	65146586	T	C
14	rs574142396	65146803	G	A
14	rs190998935	65146886	G	A
14	rs73271685	65147070	A	G
14	rs569591106	65147130	A	G
14	rs538606898	65147199	G	C
14	rs186531550	65147262	T	C
14	rs534822658	65147285	T	C
14	rs143393257	65147481	G	A
14	rs188904405	65147586	C	T
14	rs541227705	65147658	A	G
14	rs7159445	65147709	T	C
14	rs530221373	65147756	C	T
14	rs185348488	65147873	T	C
14	rs563367977	65147887	T	G
14	rs538662593	65148102	G	A
14	rs532187512	65148239	T	C
14	rs115592250	65148287	T	G
14	rs142508193	65148869	T	C
14	rs4902306	65149199	A	G
14	rs4902307	65149227	C	A
14	rs116982371	65149390	T	C
14	rs17767074	65149449	T	C
14	rs7143124	65150029	T	G
14	rs1499520	65150277	C	G
14	rs139989156	65150438	T	C
14	rs577651717	65150500	T	C
14	rs112268978	65150595	A	G
14	rs571129451	65150704	A	G
14	rs146256284	65150745	G	A
14	rs149893407	65150753	A	G
14	rs78038398	65150797	A	G
14	rs75825021	65151002	G	A
14	rs116691494	65151096	T	C
14	rs76934769	65151148	T	C
14	rs187365667	65151160	A	G
14	rs35311890	65151205	C	T
14	rs184077746	65151458	T	C
14	rs529256398	65151740	A	G
14	rs117403817	65151745	C	T
14	rs560776575	65151845	A	G
14	rs562972984	65151955	A	G
14	rs531910228	65151986	G	T
14	rs77141974	65152399	G	A
14	rs533656829	65152416	T	C
14	rs150421679	65152645	C	T
14	rs77716237	65152719	C	A
14	rs114843577	65152778	G	C
14	rs138227988	65152805	A	G
14	rs79203088	65152911	T	C
14	rs229679	65152963	T	G
14	rs11158557	65153186	G	A
14	rs138756247	65153204	A	G
14	rs578185390	65153296	T	C
14	rs77301308	65153305	C	T
14	rs532488610	65153473	T	C
14	rs2038432	65153526	C	T
14	rs146275240	65153645	T	C
14	rs536251472	65153647	A	G
14	rs558804529	65153839	T	C
14	rs543150325	65154059	T	C
14	rs552520630	65154139	G	T
14	rs229678	65154145	T	C
14	rs150532645	65154239	A	G
14	rs531655499	65154243	T	C
14	rs193031411	65154657	T	C
14	rs229677	65154835	T	G
14	rs117265206	65154915	T	A
14	rs181648730	65154937	T	C
14	rs537213083	65154960	T	G
14	rs117434243	65155167	G	A
14	rs229676	65155270	G	C
14	rs4899143	65155333	C	G
14	rs538537755	65155392	T	G
14	rs78003642	65155435	T	C
14	rs148972149	65155502	A	C
14	rs80192041	65155982	T	G
14	rs17179970	65155990	C	T
14	rs568437166	65156340	G	A
14	rs571082641	65156441	T	A
14	rs181374316	65156544	C	T
14	rs141321342	65156551	G	A
14	rs77523587	65156647	A	C
14	rs117006828	65156934	A	T
14	rs138789389	65156939	A	T
14	rs111818511	65156987	T	C
14	rs141957563	65157042	A	G
14	rs533578894	65157136	A	G
14	rs12431751	65157187	C	G
14	rs145527348	65157534	T	C
14	rs541985326	65157535	A	G
14	rs529469187	65157784	T	C
14	rs192769155	65157963	A	G
14	rs117690013	65158038	A	G
14	rs560812116	65158540	G	A
14	rs551043561	65158692	T	C
14	rs189117332	65159188	G	A
14	rs562773408	65159301	A	G
14	rs17179984	65159342	C	T
14	rs72724467	65159519	G	A
14	rs229606	65159685	C	T
14	rs560975849	65159965	C	T
14	rs529636109	65159970	T	C
14	rs229605	65160046	C	T
14	rs117183451	65160254	G	A
14	rs534336343	65160433	C	T
14	rs179336	65160584	T	C
14	rs558768946	65160778	A	G
14	rs552483897	65160968	C	T
14	rs368904377	65161033	A	T
14	rs186650649	65161068	A	G
14	rs79522851	65161137	A	G
14	rs569707782	65161192	T	C
14	rs10138525	65161218	C	T
14	rs872296	65161430	A	G
14	rs72724468	65161651	G	C
14	rs187300968	65161855	A	G
14	rs568654331	65161863	C	T
14	rs17767128	65161917	T	C
14	rs17179998	65161922	G	A
14	rs181289115	65161978	A	C
14	rs529938529	65162165	C	T
14	rs78668601	65162470	T	C
14	rs71420472	65162570	G	C
14	rs535412214	65162609	T	C
14	rs75771547	65162696	G	A
14	rs140905590	65162727	G	A
14	rs531129433	65163084	G	T
14	rs571046894	65163160	G	A
14	rs10133023	65163469	T	A
14	rs229604	65163532	A	G
14	rs138046990	65163578	A	G
14	rs558590205	65163753	T	C
14	rs142953394	65164234	T	C
14	rs78308562	65164292	C	G
14	rs143810965	65164440	T	G
14	rs117300689	65164453	C	G
14	rs28603031	65164594	T	C
14	rs77847210	65164822	T	C
14	rs191228078	65164856	C	T
14	rs531171715	65164912	G	A
14	rs229603	65165090	C	T
14	rs76896084	65165403	C	T
14	rs189790406	65165449	C	T
14	rs141317493	65165654	T	C
14	rs34340219	65166298	C	G
14	rs189228860	65166299	A	G
14	rs73271697	65166657	A	G
14	rs190150	65166849	G	A
14	rs571628308	65167034	T	C
14	rs554685970	65167172	C	A
14	rs545109310	65167194	A	C
14	rs114039311	65167325	A	G
14	rs536955615	65167334	T	C
14	rs551860854	65167448	A	T
14	rs567305967	65167724	C	A
14	rs77524613	65167974	G	A
14	rs11628301	65168068	A	G
14	rs574464773	65168075	T	C
14	rs559487638	65168311	T	C
14	rs142847399	65168432	C	A
14	rs188195287	65168783	G	A
14	rs191557401	65168920	T	G
14	rs554678426	65168978	A	G
14	rs574503353	65169007	C	T
14	rs559311149	65169313	C	T
14	rs118071296	65169356	A	G
14	rs532730403	65169443	C	T
14	rs79757465	65169953	T	C
14	rs553196446	65169986	A	G
14	rs552329101	65170216	G	T
14	rs182123742	65170251	T	C
14	rs116946247	65170447	A	C
14	rs149085963	65170616	A	T
14	rs570367725	65170664	C	G
14	rs537443384	65170896	C	G
14	rs557020932	65170953	T	C
14	rs543576213	65171022	G	C
14	rs539678640	65171124	A	T
14	rs148223587	65171134	T	G
14	rs562288238	65171227	A	G
14	rs229665	65171318	G	A
14	rs566116534	65171451	G	C
14	rs185615139	65171479	T	G
14	rs11621379	65171545	G	T
14	rs577305397	65171556	A	G
14	rs545962182	65171566	G	A
14	rs229664	65171577	A	C
14	rs229663	65171705	C	T
14	rs182364667	65171829	G	C
14	rs557963092	65171987	C	T
14	rs188553099	65172493	C	T
14	rs8011344	65172687	G	A
14	rs575528809	65172953	T	C
14	rs139344725	65173443	T	C
14	rs546061701	65173600	T	G
14	rs558433822	65173665	A	C
14	rs229662	65173839	T	C
14	rs76320734	65174068	T	C
14	rs541311744	65174193	A	G
14	rs561088680	65174296	G	A
14	rs229661	65174452	T	C
14	rs229660	65174586	C	T
14	rs229659	65174653	A	G
14	rs191411657	65174828	T	C
14	rs555202734	65174968	A	C
14	rs550141067	65175318	T	G
14	rs1998120	65175364	C	A
14	rs74999772	65175394	G	A
14	rs140810064	65175821	A	T
14	rs552305272	65176059	G	A
14	rs57127480	65176107	T	C
14	rs75551979	65176421	G	C
14	rs117331452	65176510	T	C
14	rs732311	65176569	G	A
14	rs188373091	65176801	G	C
14	rs537002903	65176806	T	C
14	rs113282365	65176861	A	G
14	rs229658	65176885	G	A
14	rs10147757	65176920	C	T
14	rs10138034	65177202	G	A
14	rs568190173	65177266	A	G
14	rs150679041	65177273	T	C
14	rs552820247	65177556	A	G
14	rs74473715	65177764	G	T
14	rs12895353	65177915	A	G
14	rs557391584	65177919	C	G
14	rs111961842	65177922	T	C
14	rs577260104	65178149	C	T
14	rs183055839	65178541	C	A
14	rs569052303	65178824	G	T
14	rs185655372	65178896	C	T
14	rs557926078	65179150	G	A
14	rs375314028	65179173	C	T
14	rs79229799	65179249	G	A
14	rs12884903	65179257	T	C
14	rs144028468	65179629	T	C
14	rs35940976	65179794	T	C
14	rs531544114	65179984	A	G
14	rs12892852	65179996	C	G
14	rs547004044	65180081	G	A
14	rs140784298	65180705	G	A
14	rs138325804	65181190	A	G
14	rs547712626	65181417	T	G
14	rs535987618	65181473	G	A
14	rs12880249	65181565	C	T
14	rs59562812	65181713	A	G
14	rs148338548	65181714	A	G
14	rs11621159	65181717	C	T
14	rs11625500	65181846	C	G
14	rs147473914	65181952	A	G
14	rs11626344	65182134	G	A
14	rs188110373	65182631	G	C
14	rs149733512	65182784	T	C
14	rs229657	65182920	G	A
14	rs144635448	65182942	A	G
14	rs139270905	65183115	A	T
14	rs567932783	65183369	A	G
14	rs542948919	65183475	A	G
14	rs550415567	65183492	G	A
14	rs554962529	65183633	A	G
14	rs528207062	65183942	A	C
14	rs535139204	65184360	T	C
14	rs537480450	65184447	T	C
14	rs72724474	65184589	A	T
14	rs546459912	65184776	T	C
14	rs549149668	65184968	G	A
14	rs556069201	65185418	G	A
14	rs9943995	65185689	T	C
14	rs536132243	65186047	T	C
14	rs80247486	65186291	A	G
14	rs11622754	65186478	C	G
14	rs562813357	65186872	T	G
14	rs186524248	65186877	A	G
14	rs533282179	65186983	A	G
14	rs142560945	65187060	C	T
14	rs573646735	65187448	A	T
14	rs1553163	65187697	T	C
14	rs565099489	65187708	C	A
14	rs76109761	65187922	A	G
14	rs79697568	65188054	A	G
14	rs17767188	65188240	A	G
14	rs538939181	65188258	A	G
14	rs17767206	65188393	A	G
14	rs529836642	65188640	T	C
14	rs147950561	65188689	C	A
14	rs12883289	65189051	A	C
14	rs147707822	65189157	G	C
14	rs576126962	65189204	A	C
14	rs73273513	65189619	G	A
14	rs548135056	65189705	G	T
14	rs61987056	65189753	T	G
14	rs576166166	65189924	A	C
14	rs183230919	65189941	T	C
14	rs1985465	65189974	C	G
14	rs188686366	65190215	A	G
14	rs106111	65190439	G	A
14	rs1985466	65190509	G	A
14	rs554979062	65190735	C	G
14	rs17180090	65190913	T	C
14	rs229646	65191054	G	A
14	rs139106553	65191058	A	G
14	rs566067411	65191260	T	C
14	rs555016063	65191367	A	G
14	rs182431492	65191410	T	C
14	rs229645	65191624	T	C
14	rs73273517	65191782	C	G
14	rs564088355	65191867	T	C
14	rs116870336	65191903	C	G
14	rs147750133	65191997	A	G
14	rs540092667	65192266	A	T
14	rs58789159	65192336	T	C
14	rs34751799	65192877	T	C
14	rs556197255	65192949	T	C
14	rs547231581	65192953	G	A
14	rs190325209	65193198	A	T
14	rs538642091	65193202	G	T
14	rs540163537	65193369	G	T
14	rs181128089	65193576	A	G
14	rs73273524	65193767	T	C
14	rs138171612	65194017	A	C
14	rs553465786	65194102	A	G
14	rs201653361	65194426	T	C
14	rs141240491	65194611	T	C
14	rs144847225	65194685	A	G
14	rs8008283	65194721	A	G
14	rs148004582	65195041	C	G
14	rs567359409	65195234	T	C
14	rs185082517	65195343	T	G
14	rs229644	65195794	C	T
14	rs191815068	65195999	T	C
14	rs569523945	65196174	T	C
14	rs117632842	65196256	G	A
14	rs184101582	65196403	G	C
14	rs188263797	65196409	G	A
14	rs530305015	65196410	C	G
14	rs558542175	65196859	G	A
14	rs229626	65197126	C	T
14	rs229625	65197143	G	C
14	rs73273530	65197415	C	T
14	rs145792722	65197690	T	C
14	rs191797601	65197719	T	C
14	rs229624	65197767	A	G
14	rs61742295	65197791	A	C
14	rs568803135	65198003	G	C
14	rs141202610	65198042	C	T
14	rs557292488	65198060	G	T
14	rs541459745	65198163	T	C
14	rs548615777	65198608	C	T
14	rs12885376	65198699	A	C
14	rs540053703	65198969	C	T
14	rs189521799	65199063	T	C
14	rs17767232	65199087	A	G
14	rs17102019	65199448	G	T
14	rs73273534	65199481	C	T
14	rs147163123	65199802	A	G
14	rs557754057	65199886	C	T
14	rs534088009	65199951	T	C
14	rs73273536	65200182	A	G
14	rs229622	65200222	A	G
14	rs557216161	65200575	T	G
14	rs229621	65200821	T	G
14	rs377249555	65200843	C	T
14	rs140100506	65200945	G	A
14	rs181224751	65200993	C	T
14	rs61989860	65201246	G	A
14	rs530339387	65201375	A	C
14	rs8017680	65201475	T	G
14	rs229620	65201478	G	A
14	rs553887615	65201559	T	C
14	rs73273546	65201740	G	A
14	rs7160627	65201986	G	C
14	rs170683	65202230	G	A
14	rs555113563	65202509	T	C
14	rs374171863	65202809	A	G
14	rs17180111	65202852	A	G
14	rs142730912	65202865	T	C
14	rs229656	65202954	A	G
14	rs115478230	65202971	T	C
14	rs73273549	65202995	C	G
14	rs229655	65203111	G	A
14	rs229654	65203240	T	C
14	rs535164360	65203352	A	G
14	rs555361133	65203406	T	C
14	rs229653	65203499	A	G
14	rs148592933	65203523	T	C
14	rs201048347	65203602	T	C
14	rs575431956	65203699	T	G
14	rs77270766	65203869	A	C
14	rs568771120	65203976	A	G
14	rs140133994	65204009	C	T
14	rs575515506	65204351	T	C
14	rs170685	65204367	G	C
14	rs192789856	65204418	C	T
14	rs531239954	65204626	A	G
14	rs72724477	65205465	C	G
14	rs141719183	65205490	G	A
14	rs201489308	65205603	A	G
14	rs139246454	65205865	T	C
14	rs184995126	65206250	A	C
14	rs229651	65206493	G	T
14	rs551418674	65206502	A	G
14	rs571216230	65206509	G	A
14	rs567530200	65206599	G	A
14	rs143479407	65206772	G	A
14	rs569273365	65206800	T	C
14	rs8006034	65206892	G	A
14	rs79707243	65207044	A	G
14	rs17767238	65207819	T	C
14	rs229650	65208026	C	T
14	rs536241973	65208165	T	C
14	rs201739113	65208223	A	G
14	rs200757412	65208430	G	C
14	rs192352161	65208519	T	C
14	rs184769882	65208697	C	T
14	rs200052931	65208721	A	G
14	rs150120531	65208951	T	C
14	rs184707450	65209215	A	G
14	rs561448828	65209360	T	C
14	rs7161278	65209610	G	C
14	rs41301473	65209680	G	A
14	rs200598124	65209713	A	G
14	rs545391476	65209763	A	C
14	rs553261726	65209764	A	T
14	rs573039108	65209766	G	C
14	rs41309246	65209802	A	G
14	rs229649	65209867	T	C
14	rs17180132	65209909	A	G
14	rs199659393	65209987	A	G
14	rs150172518	65210267	T	C
14	rs41310848	65210357	T	C
14	rs531076269	65210519	T	G
14	rs72724480	65210927	C	T
14	rs533990503	65211003	T	C
14	rs181860108	65211041	C	A
14	rs186543357	65211157	T	C
14	rs529122811	65211442	T	C
14	rs560004623	65211448	T	C
14	rs7140781	65211458	T	C
14	rs551749187	65211522	C	T
14	rs144488160	65211570	A	C
14	rs147854127	65211627	A	G
14	rs571262719	65211694	A	G
14	rs28708728	65211807	T	C
14	rs551381537	65211887	T	C
14	rs183059904	65212121	T	C
14	rs553655719	65212231	T	C
14	rs229648	65212395	G	A
14	rs192894395	65212712	G	A
14	rs41307086	65212845	C	T
14	rs537899638	65213111	G	A
14	rs571656847	65213142	G	A
14	rs79724410	65213488	C	T
14	rs540654572	65213625	C	A
14	rs140245443	65213682	G	A
14	rs551899956	65213774	T	C
14	rs45628133	65213789	T	G
14	rs72724481	65213800	A	G
14	rs573876671	65214178	A	G
14	rs191594037	65214239	T	C
14	rs116861537	65214359	A	G
14	rs78822063	65214400	T	C
14	rs754435	65214652	A	G
14	rs567223182	65214912	T	C
14	rs1695769	65215165	A	G
14	rs1695770	65215166	T	C
14	rs186830094	65215285	T	C
14	rs190068327	65215304	T	C
14	rs542028026	65215593	A	G
14	rs57421986	65216120	T	C
14	rs185086217	65216382	T	C
14	rs546165250	65216459	A	G
14	rs77740829	65216961	A	C
14	rs553883504	65217268	T	C
14	rs549325746	65217742	C	T
14	rs2357777	65217898	C	T
14	rs116307498	65218138	T	C
14	rs544480229	65218224	A	G
14	rs8003047	65218457	T	A
14	rs183646577	65218743	T	C
14	rs535473959	65218785	T	C
14	rs140224227	65218820	T	A
14	rs578144242	65218872	C	G
14	rs193223590	65219476	T	G
14	rs139012004	65219505	T	C
14	rs185657808	65219537	T	G
14	rs181878876	65219748	T	C
14	rs540834189	65219865	T	C
14	rs148996582	65219870	A	G
14	rs184973483	65220026	C	T
14	rs28405664	65220117	A	G
14	rs199938084	65220298	A	G
14	rs139236988	65220342	A	G
14	rs187548635	65220384	A	G
14	rs187773838	65220462	A	G
14	rs149033754	65220488	C	A
14	rs2295523	65220582	C	T
14	rs544875952	65220593	A	G
14	rs545218935	65220636	T	C
14	rs2295522	65220775	C	T
14	rs543459421	65221247	T	G
14	rs111567917	65221352	T	G
14	rs537029493	65221392	A	G
14	rs557009063	65221502	C	T
14	rs532050415	65221590	A	G
14	rs188996436	65221626	A	T
14	rs574773229	65221688	T	C
14	rs563848517	65221724	G	A
14	rs71420477	65222008	C	G
14	rs181116650	65222173	G	C
14	rs229576	65222190	T	A
14	rs74058210	65222217	A	G
14	rs557280780	65222329	T	C
14	rs184117633	65222404	A	G
14	rs7154518	65222549	A	G
14	rs117330152	65222650	C	G
14	rs60585534	65222652	C	T
14	rs557171723	65222686	T	C
14	rs146695139	65222840	A	G
14	rs562270972	65222866	T	C
14	rs191832685	65223010	A	G
14	rs11624670	65223114	T	C
14	rs144048861	65223148	A	G
14	rs529161251	65223158	A	G
14	rs181975196	65223264	A	G
14	rs185992377	65223297	C	A
14	rs190739021	65223509	G	A
14	rs140731861	65223806	T	C
14	rs59386634	65223944	C	T
14	rs145426961	65224108	A	G
14	rs570617128	65224258	C	G
14	rs143063442	65224374	T	C
14	rs558026313	65224527	A	G
14	rs113315353	65224681	T	C
14	rs76840335	65224689	A	G
14	rs72724482	65224813	G	A
14	rs549059049	65224992	A	G
14	rs116716300	65225097	T	G
14	rs139307638	65225432	A	G
14	rs58725048	65225452	C	G
14	rs536006022	65225730	A	G
14	rs558445738	65225907	G	A
14	rs562983546	65226034	G	A
14	rs35595126	65226044	T	C
14	rs17767274	65226314	A	G
14	rs567812259	65226352	A	G
14	rs36093510	65226379	A	G
14	rs187897771	65226428	A	G
14	rs192356378	65226532	T	C
14	rs229574	65226915	G	T
14	rs229573	65226989	G	A
14	rs79118788	65227525	A	G
14	rs229572	65227583	A	T
14	rs78312770	65227657	T	C
14	rs76114308	65227674	T	C
14	rs229571	65227770	G	C
14	rs572522847	65228057	A	G
14	rs172966	65228069	T	C
14	rs141802396	65228495	T	C
14	rs12885036	65228594	T	C
14	rs79509315	65228683	A	G
14	rs554765451	65228700	G	T
14	rs1499517	65229006	G	A
14	rs530536343	65229192	G	C
14	rs170679	65229364	A	G
14	rs75846547	65229420	T	G
14	rs142599538	65229448	A	G
14	rs76589441	65229477	T	C
14	rs186536084	65229545	A	G
14	rs540576489	65229744	A	G
14	rs80185304	65229788	C	G
14	rs150530778	65229873	C	A
14	rs574717717	65229912	A	G
14	rs543593455	65230020	T	C
14	rs873642	65230059	T	C
14	rs139540388	65230060	A	G
14	rs749808	65230175	T	C
14	rs94789	65230317	T	C
14	rs94788	65230358	T	C
14	rs542893351	65230384	T	G
14	rs568348185	65230404	A	G
14	rs1109606	65230748	G	A
14	rs1109607	65230793	A	G
14	rs544756232	65230876	G	T
14	rs1109608	65230953	G	A
14	rs549423083	65231106	G	A
14	rs141732374	65231137	A	G
14	rs142948421	65231365	A	C
14	rs151061003	65231421	T	C
14	rs140969072	65231438	G	C
14	rs544817118	65231461	T	C
14	rs564769888	65231487	T	C
14	rs571885975	65231493	T	C
14	rs150220138	65231601	A	G
14	rs10148978	65231609	A	G
14	rs552080988	65231777	G	T
14	rs75570566	65231783	G	A
14	rs527877138	65231799	G	A
14	rs185839361	65232096	C	G
14	rs34132719	65232132	A	T
14	rs140530563	65232220	T	C
14	rs34935243	65232236	G	A
14	rs35752616	65232265	C	G
14	rs189853134	65232274	C	G
14	rs550851680	65232399	G	A
14	rs75223913	65232427	C	T
14	rs113996314	65232428	G	A
14	rs142557112	65232439	T	A
14	rs569355733	65232442	A	G
14	rs78519740	65232453	C	T
14	rs565938891	65232539	T	A
14	rs566427804	65232556	A	G
14	rs229582	65232616	G	T
14	rs187942592	65232779	C	T
14	rs7140784	65232932	A	G
14	rs59914095	65232989	A	T
14	rs229602	65233016	A	C
14	rs189086	65233123	C	T
14	rs561411724	65233177	C	A
14	rs574982657	65233182	G	A
14	rs543583423	65233193	A	C
14	rs229601	65233282	G	C
14	rs45457295	65233680	A	C
14	rs12883860	65233740	A	G
14	rs60545775	65233900	A	G
14	rs45451201	65233976	G	A
14	rs11622977	65234008	A	G
14	rs78459089	65234086	T	G
14	rs11623010	65234100	A	G
14	rs11623016	65234148	A	G
14	rs540481590	65234169	T	C
14	rs146561732	65234426	T	C
14	rs56181906	65234585	A	G
14	rs17180217	65234745	T	C
14	rs12889768	65234937	T	C
14	rs79017732	65235081	C	T
14	rs7157344	65235188	G	A
14	rs7158780	65235199	C	T
14	rs7157527	65235245	T	C
14	rs7157684	65235294	G	C
14	rs186600272	65235413	G	A
14	rs546984290	65235422	A	G
14	rs17102053	65235462	T	C
14	rs537988592	65235565	T	C
14	rs114691558	65235709	A	G
14	rs540590485	65235937	G	C
14	rs560635540	65236019	A	C
14	rs7141792	65236079	A	C
14	rs533569385	65236140	A	C
14	rs61989863	65236174	T	C
14	rs229598	65236278	G	A
14	rs200478047	65236301	T	C
14	rs140141633	65236330	T	C
14	rs138039383	65236390	G	A
14	rs7142689	65236453	A	G
14	rs229597	65236547	C	G
14	rs535805369	65236561	A	T
14	rs549665235	65236562	T	C
14	rs170681	65236992	T	C
14	rs529577081	65237148	A	C
14	rs2269310	65237203	A	G
14	rs229596	65237231	G	A
14	rs77587730	65237285	A	C
14	rs189706347	65237516	T	C
14	rs182057003	65237630	T	C
14	rs201489818	65237663	T	C
14	rs199823808	65237692	T	C
14	rs148337824	65237750	A	G
14	rs200873252	65237830	A	G
14	rs229595	65238130	C	T
14	rs229594	65238141	C	T
14	rs4902309	65238171	T	C
14	rs4899144	65238190	T	G
14	rs73273598	65238296	T	G
14	rs548502203	65238554	C	A
14	rs12892540	65238832	C	G
14	rs115571322	65238850	T	C
14	rs191785473	65238864	A	G
14	rs35621884	65238918	T	C
14	rs557034951	65238970	A	C
14	rs550398596	65239034	A	C
14	rs376426966	65239279	A	G
14	rs17180252	65239316	A	G
14	rs201864270	65239577	A	G
14	rs200566160	65239628	T	C
14	rs117958012	65239724	A	G
14	rs747858	65239772	A	G
14	rs557632104	65239780	T	C
14	rs552395874	65239781	A	G
14	rs92070	65239877	T	C
14	rs747860	65239894	T	C
14	rs539974597	65239968	T	C
14	rs146532725	65239969	A	G
14	rs149143399	65240031	C	G
14	rs530895747	65240214	G	A
14	rs911002	65240260	A	G
14	rs529711343	65240317	G	A
14	rs34494653	65240456	A	G
14	rs911001	65240485	T	C
14	rs193045023	65240693	T	C
14	rs11158558	65240733	C	A
14	rs549121779	65240834	A	G
14	rs571154504	65240915	A	G
14	rs11158559	65240949	T	C
14	rs8023246	65240981	A	G
14	rs555454500	65240994	T	C
14	rs117995711	65240996	G	A
14	rs77421089	65241089	T	C
14	rs229592	65241228	G	A
14	rs146995777	65241446	T	C
14	rs577972055	65241570	G	A
14	rs4899145	65241867	A	G
14	rs138279396	65241903	A	G
14	rs4902310	65241906	C	T
14	rs4902311	65241933	A	G
14	rs140648376	65242015	C	T
14	rs184528	65242044	T	C
14	rs61989884	65242067	G	T
14	rs200639803	65242090	A	G
14	rs4902312	65242125	T	C
14	rs367970421	65242150	T	G
14	rs4902313	65242164	C	T
14	rs61392811	65242167	A	G
14	rs145893995	65242227	A	G
14	rs2012515	65242279	G	C
14	rs536225577	65242367	A	G
14	rs72724484	65242418	T	C
14	rs17767400	65242435	G	C
14	rs17102073	65242577	T	C
14	rs12884320	65242583	A	C
14	rs75628154	65242807	C	T
14	rs73275611	65242828	A	G
14	rs1741490	65243068	G	A
14	rs55783154	65243124	G	A
14	rs545732723	65243251	A	C
14	rs11627632	65243352	G	C
14	rs146026815	65243398	T	G
14	rs182747184	65243411	T	C
14	rs534970006	65243439	C	T
14	rs574966676	65243464	G	A
14	rs1695778	65243476	T	C
14	rs545783218	65243539	A	G
14	rs117877457	65243669	A	G
14	rs72724486	65243734	T	C
14	rs1695777	65243885	G	T
14	rs79020374	65244195	A	G
14	rs74331120	65244595	A	G
14	rs537193364	65244617	A	G
14	rs184120822	65244660	G	A
14	rs2269308	65244950	A	G
14	rs2269307	65245007	A	G
14	rs555388648	65245008	A	G
14	rs876342	65245058	T	C
14	rs572424654	65245075	A	G
14	rs78964602	65245134	A	G
14	rs2269306	65245417	T	C
14	rs113738515	65245479	A	G
14	rs2269305	65245650	G	C
14	rs185960263	65245751	A	C
14	rs532604549	65245814	T	C
14	rs1741489	65245863	G	C
14	rs1741488	65245956	T	C
14	rs1741487	65245962	G	A
14	rs1741486	65246006	A	G
14	rs1107633	65246011	G	A
14	rs2357726	65246040	A	G
14	rs75629165	65246140	A	G
14	rs2884253	65246142	C	T
14	rs2357727	65246181	C	T
14	rs3819932	65246227	A	C
14	rs1695765	65246310	G	A
14	rs1695764	65246312	C	G
14	rs1741485	65246350	G	A
14	rs148127231	65246540	T	C
14	rs1626923	65246623	C	T
14	rs555843789	65246720	T	C
14	rs56361624	65246961	T	C
14	rs55676890	65247117	T	G
14	rs573273339	65247129	A	T
14	rs190746275	65247172	T	C
14	rs229643	65247227	T	G
14	rs182618166	65247235	A	G
14	rs187340271	65247277	A	G
14	rs170684	65247321	G	A
14	rs55705069	65247327	T	C
14	rs8018785	65247373	C	T
14	rs8017466	65247378	G	A
14	rs538381563	65247380	T	C
14	rs534150104	65247481	T	C
14	rs229642	65247504	G	A
14	rs229641	65247836	A	G
14	rs56093021	65247858	C	A
14	rs571838713	65248167	C	A
14	rs229640	65248171	C	T
14	rs187322712	65248259	T	C
14	rs7140242	65248289	A	G
14	rs8004506	65248577	C	T
14	rs562082732	65248613	T	C
14	rs113266364	65248712	C	T
14	rs17245552	65249052	G	C
14	rs17180350	65249066	T	C
14	rs10132778	65249153	C	T
14	rs199780681	65249198	T	C
14	rs189656371	65249199	A	G
14	rs140095458	65249230	A	G
14	rs78707026	65249283	G	A
14	rs117967503	65249431	T	C
14	rs184299977	65249589	C	A
14	rs229638	65249599	A	G
14	rs74859785	65249684	T	C
14	rs6573568	65249815	T	C
14	rs539403163	65249880	A	T
14	rs573121855	65249896	T	C
14	rs11626598	65249948	A	G
14	rs6573569	65249973	G	A
14	rs6573570	65250008	A	G
14	rs186539853	65250013	T	C
14	rs576843209	65250047	A	G
14	rs151182755	65250108	C	T
14	rs535901140	65250116	T	C
14	rs555484683	65250127	G	C
14	rs8003857	65250139	T	C
14	rs570593149	65250154	G	A
14	rs8003981	65250162	T	C
14	rs189061665	65250168	T	C
14	rs229636	65250290	T	C
14	rs186797946	65250514	A	G
14	rs229635	65250756	G	A
14	rs17826105	65250828	T	C
14	rs229634	65250939	G	A
14	rs145433957	65251088	T	C
14	rs540344886	65251144	A	G
14	rs559958533	65251242	C	T
14	rs117288940	65251366	A	G
14	rs17180385	65251451	G	C
14	rs192855529	65251753	T	C
14	rs148342384	65251832	T	C
14	rs17767466	65252095	T	G
14	rs371591988	65252169	C	G
14	rs117267200	65252188	T	C
14	rs191583247	65252330	A	G
14	rs544630976	65252420	A	C
14	rs149186357	65252552	A	G
14	rs201441326	65252663	C	T
14	rs77806	65253232	C	T
14	rs199709844	65253247	T	G
14	rs141173028	65253258	T	C
14	rs138439282	65253391	T	G
14	rs201653621	65253400	T	C
14	rs374585997	65253436	T	C
14	rs190108600	65253612	A	G
14	rs147235045	65253668	A	G
14	rs562590442	65253729	T	C
14	rs72724498	65253749	T	C
14	rs2269304	65254054	A	C
14	rs182040849	65254087	G	A
14	rs56108316	65254309	A	G
14	rs4902314	65254415	C	T
14	rs2269303	65254465	T	C
14	rs183962641	65254476	T	A
14	rs563676656	65254494	A	G
14	rs139886933	65254526	A	G
14	rs556973235	65254802	C	T
14	rs188160776	65254819	C	T
14	rs17245565	65254850	T	A
14	rs1875053	65255018	T	C
14	rs1875054	65255066	A	G
14	rs559901979	65255220	T	C
14	rs8012640	65255236	T	C
14	rs229629	65255308	C	G
14	rs146657038	65255513	C	G
14	rs78748209	65255676	T	C
14	rs577117650	65255685	C	T
14	rs192458215	65255803	T	C
14	rs530629012	65255920	G	A
14	rs546561553	65256082	G	A
14	rs7157420	65256157	C	T
14	rs11851199	65256188	G	A
14	rs61594992	65256257	T	C
14	rs79331263	65256346	T	C
14	rs557009136	65256359	T	G
14	rs10129595	65257272	T	C
14	rs2285007	65257334	G	A
14	rs181917176	65258042	C	T
14	rs2269302	65258100	A	G
14	rs536112676	65258153	A	G
14	rs573378318	65258263	G	A
14	rs145987112	65258370	T	C
14	rs11622171	65258644	G	C
14	rs534440123	65258900	C	T
14	rs229628	65258996	C	T
14	rs185286398	65259178	T	A
14	rs229627	65259287	T	G
14	rs561056828	65259471	A	T
14	rs118108317	65259581	T	G
14	rs150013838	65259901	T	C
14	rs201338747	65259917	A	G
14	rs150063025	65260045	T	C
14	rs229591	65260227	G	T
14	rs187382649	65260856	C	A
14	rs574834505	65260980	T	C
14	rs45588935	65261134	A	G
14	rs200814169	65261189	T	C
14	rs141777371	65261237	T	C
14	rs146212383	65261249	A	G
14	rs570709723	65261317	T	C
14	rs80024584	65261403	A	C
14	rs544110391	65261477	A	G
14	rs74694303	65261710	A	T
14	rs17102113	65261762	G	A
14	rs182781980	65261801	A	G
14	rs573438233	65262096	T	G
14	rs55752508	65262126	T	C
14	rs150968094	65262187	A	G
14	rs202003949	65262286	T	C
14	rs200407185	65262340	A	G
14	rs229589	65262425	A	C
14	rs2269301	65262590	T	C
14	rs45534843	65262593	A	G
14	rs147753775	65262717	C	T
14	rs563948304	65262776	G	T
14	rs2269300	65262778	T	C
14	rs142512740	65262906	A	G
14	rs75851540	65262909	T	C
14	rs229588	65263003	C	G
14	rs229587	65263300	T	C
14	rs149521594	65263313	G	C
14	rs229586	65263347	T	C
14	rs566824134	65263670	A	C
14	rs4899146	65263839	C	T
14	rs4902315	65263915	A	G
14	rs189014160	65263926	T	C
14	rs4902316	65263998	A	G
14	rs229584	65264222	A	G
14	rs181105004	65264240	C	A
14	rs184108066	65264429	T	C
14	rs181066703	65264637	A	G
14	rs560598462	65264671	G	C
14	rs534149413	65264803	A	C
14	rs6573571	65264851	A	G
14	rs149147615	65264930	G	A
14	rs7342528	65264935	C	T
14	rs144861393	65265036	C	G
14	rs547592205	65265138	G	T
14	rs75051941	65265530	A	G
14	rs1553164	65265639	A	G
14	rs527980260	65265672	C	T
14	rs117277696	65265684	T	C
14	rs1271040	65265685	G	A
14	rs1256296	65265782	C	T
14	rs139453448	65265836	C	T
14	rs552211829	65265848	C	T
14	rs572341443	65265887	C	A
14	rs1268663	65266081	A	G
14	rs185894387	65266169	C	T
14	rs530419270	65266452	T	C
14	rs141060172	65266533	A	G
14	rs202239352	65266565	C	T
14	rs544047964	65266863	A	G
14	rs548084310	65267044	C	T
14	rs230703	65267469	C	T
14	rs170736	65267901	T	C
14	rs17102119	65268100	G	A
14	rs538904139	65268140	A	G
14	rs230704	65268167	T	C
14	rs554874060	65268231	A	G
14	rs230705	65268324	T	A
14	rs192257041	65268384	A	T
14	rs45539331	65268404	T	G
14	rs72724501	65268451	T	C
14	rs74666863	65268510	T	C
14	rs2273475	65268605	G	A
14	rs183976220	65268632	C	T
14	rs45617438	65268718	G	A
14	rs192943806	65268719	T	G
14	rs542850682	65268783	T	C
14	rs117224833	65269085	C	T
14	rs45607231	65269174	A	G
14	rs182041608	65269219	G	A
14	rs179383	65269276	C	G
14	rs576189789	65269375	T	C
14	rs189069492	65269443	G	C
14	rs74056021	65269451	C	A
14	rs17180497	65269707	T	G
14	rs74056022	65269774	T	C
14	rs183347788	65270019	T	C
14	rs4902317	65270024	G	A
14	rs185858226	65270080	G	A
14	rs11623771	65270222	G	A
14	rs17767579	65270272	A	C
14	rs200978337	65270273	G	C
14	rs11623956	65270391	A	G
14	rs17180518	65270454	G	A
14	rs374428815	65270540	G	A
14	rs17180532	65270718	A	G
14	rs150908876	65270772	T	C
14	rs567297435	65270805	T	C
14	rs192036	65271177	T	G
14	rs187937297	65271204	G	A
14	rs170680	65271311	G	A
14	rs3825645	65271402	T	C
14	rs150048021	65271480	G	A
14	rs145243540	65271517	T	C
14	rs79206695	65271600	A	C
14	rs1353857	65271634	A	G
14	rs229581	65271650	G	A
14	rs200814297	65271700	T	C
14	rs185025279	65271735	A	G
14	rs145077630	65271753	T	C
14	rs2277503	65271780	A	G
14	rs568252680	65271981	A	G
14	rs117837530	65272048	A	G
14	rs143596169	65272190	T	C
14	rs559105792	65272250	G	T
14	rs229580	65272305	A	G
14	rs185973769	65272359	A	C
14	rs532492213	65272465	A	G
14	rs150150849	65272525	C	T
14	rs2285006	65272582	C	G
14	rs151165	65272626	A	T
14	rs138835713	65272630	A	C
14	rs2285005	65272857	A	G
14	rs2285004	65272859	A	G
14	rs74056026	65273123	G	A
14	rs142726103	65273160	A	G
14	rs185114884	65273441	G	C
14	rs2269298	65273840	G	C
14	rs188318037	65273906	A	G
14	rs2269297	65274225	A	G
14	rs2269296	65274250	C	T
14	rs11851715	65274425	A	G
14	rs117996684	65274429	C	A
14	rs2269295	65274470	T	C
14	rs61989887	65274667	C	T
14	rs533590530	65274835	G	A
14	rs149441615	65274887	T	C
14	rs12588973	65275053	C	T
14	rs149100562	65275060	T	C
14	rs142221574	65275083	G	C
14	rs433143	65275259	C	T
14	rs376867245	65275539	C	T
14	rs186889765	65275727	T	C
14	rs182189331	65276271	C	G
14	rs117262730	65276435	A	G
14	rs549800427	65276490	G	A
14	rs2038433	65276601	C	T
14	rs7149843	65276834	G	A
14	rs142177152	65277095	G	C
14	rs139645512	65277269	A	G
14	rs184992550	65277414	G	C
14	rs375510	65277615	T	C
14	rs368194	65277657	A	G
14	rs150602383	65277667	A	T
14	rs139703259	65277693	A	G
14	rs118045900	65277886	G	A
14	rs1741466	65277890	G	A
14	rs147859393	65277974	A	G
14	rs117136588	65278084	T	C
14	rs191969021	65278215	G	T
14	rs77490765	65278537	G	T
14	rs3819928	65278740	C	T
14	rs3819927	65278825	T	C
14	rs3819926	65278838	G	T
14	rs557540705	65278942	A	C
14	rs2750083	65278955	C	A
14	rs1695780	65278971	C	G
14	rs1695779	65278972	C	A
14	rs4049	65279118	C	A
14	rs147617530	65279358	A	G
14	rs191592383	65279502	C	T
14	rs416807	65279618	G	A
14	rs400646	65279693	A	T
14	rs542251980	65279725	G	A
14	rs17102145	65279917	T	C
14	rs371350	65279944	A	G
14	rs11158560	65280021	A	G
14	rs1741464	65280076	A	C
14	rs565051019	65280197	C	G
14	rs537430113	65280203	T	C
14	rs185548355	65280523	T	C
14	rs17180616	65280718	T	A
14	rs8017385	65280747	T	G
14	rs573907272	65280801	G	A
14	rs17767662	65280824	T	C
14	rs185146614	65280856	G	A
14	rs575764491	65280890	T	G
14	rs544293417	65280912	G	A
14	rs77882604	65280940	C	T
14	rs529485639	65281090	T	C
14	rs229675	65281122	A	T
14	rs567565590	65281321	T	C
14	rs8022355	65281515	T	C
14	rs564811359	65281768	T	A
14	rs229673	65281944	G	A
14	rs17767673	65282088	T	C
14	rs229672	65282178	C	G
14	rs17180630	65282277	A	G
14	rs75944157	65282307	A	G
14	rs147428769	65282525	T	C
14	rs185983403	65282641	A	G
14	rs79847681	65282692	T	C
14	rs553771668	65282701	T	G
14	rs74056034	65282842	C	G
14	rs17826201	65282953	A	C
14	rs572194099	65282954	G	C
14	rs2285003	65283077	G	T
14	rs528249666	65283307	T	C
14	rs145299045	65283469	T	A
14	rs229670	65283501	C	A
14	rs554753856	65283559	A	G
14	rs2285002	65283676	A	G
14	rs139578455	65283764	G	A
14	rs546073615	65283834	C	T
14	rs149689138	65283894	T	C
14	rs17102161	65283958	A	G
14	rs552637397	65284043	G	C
14	rs117275650	65284127	G	T
14	rs145284681	65284274	T	C
14	rs72625633	65284303	G	A
14	rs762070	65284321	A	G
14	rs229669	65284391	C	T
14	rs148130662	65284570	A	G
14	rs532451166	65284586	T	C
14	rs17102166	65285047	C	A
14	rs546233305	65285196	T	C
14	rs568726633	65285282	T	C
14	rs117578650	65285287	A	G
14	rs190261955	65285312	A	G
14	rs229667	65285357	C	T
14	rs187650789	65285738	T	C
14	rs573314473	65285883	T	G
14	rs2269294	65286184	G	C
14	rs148659386	65286543	C	A
14	rs117654028	65286634	G	C
14	rs577799901	65286736	A	G
14	rs2269293	65286979	G	A
14	rs2269292	65287281	A	C
14	rs151166168	65287450	A	G
14	rs118183014	65287773	G	A
14	rs146414022	65288011	G	A
14	rs548774867	65288061	A	G
14	rs117175139	65288069	G	T
14	rs536050967	65288146	C	A
14	rs569208512	65288199	G	A
14	rs75579875	65288200	T	C
14	rs200564163	65288296	T	C
14	rs562604654	65288297	A	G
14	rs11624755	65288313	T	C
14	rs368312033	65288545	A	G
14	rs186132640	65288590	T	C
14	rs149190736	65288639	A	G
14	rs556445187	65288672	A	G
14	rs191290322	65288729	A	G
14	rs3819918	65288732	C	T
14	rs571401945	65288967	G	A
14	rs186663	65289121	C	G
14	rs78283197	65289383	A	G
14	rs143864181	65289533	T	C
14	rs1006613	65289535	G	A
14	rs147059670	65289773	A	G
14	rs150588808	65289909	A	G
14	rs565803905	65289922	A	G
14	rs1695751	65289966	G	A
14	rs541161211	65290151	A	T
14	rs550109378	65290174	T	G
14	rs570269404	65290197	A	G
14	rs532829210	65290198	A	C
14	rs229619	65290246	T	C
14	rs229618	65290261	G	A
14	rs575163798	65290381	A	G
14	rs77763205	65290434	T	C
14	rs373197565	65290489	G	C
14	rs543474744	65290638	A	G
14	rs373939587	65290957	C	T
14	rs182757301	65290994	A	G
14	rs72726215	65291101	C	G
14	rs552852683	65291263	T	A
14	rs145795831	65291689	A	G
14	rs72625634	65291697	A	G
14	rs147057052	65291737	G	C
14	rs28495181	65291798	G	A
14	rs546154375	65291804	C	T
14	rs117698733	65291817	T	C
14	rs142339086	65291879	C	G
14	rs143215114	65292023	C	G
14	rs116988415	65292145	T	C
14	rs531181455	65292158	G	A
14	rs533921203	65292205	A	G
14	rs12587471	65292315	G	A
14	rs12587480	65292316	G	C
14	rs12587537	65292361	A	G
14	rs539965592	65292382	T	G
14	rs141316856	65292604	T	G
14	rs11158561	65292670	C	T
14	rs181286645	65293017	T	C
14	rs142590992	65293049	A	G
14	rs118183750	65293097	A	C
14	rs560204872	65293252	A	G
14	rs540790067	65293264	T	A
14	rs229617	65293386	G	A
14	rs149693534	65293448	A	G
14	rs144427990	65293460	T	C
14	rs574058955	65293475	C	T
14	rs229616	65293556	G	A
14	rs574153431	65293648	C	T
14	rs185133026	65293742	A	G
14	rs544974517	65293816	G	A
14	rs547647821	65293897	A	G
14	rs560958568	65293974	G	T
14	rs114813	65294076	C	A
14	rs183370395	65294089	G	A
14	rs77221370	65294144	G	C
14	rs189087	65294339	G	C
14	rs2016522	65294341	T	C
14	rs188609303	65294536	C	G
14	rs229615	65294679	C	G
14	rs1012376	65294790	A	G
14	rs140081319	65294892	T	C
14	rs229614	65294928	A	G
14	rs531663718	65294966	T	C
14	rs229613	65295053	C	T
14	rs12435626	65295215	T	C
14	rs573838499	65295590	T	G
14	rs17826231	65295599	C	T
14	rs151101	65295646	C	T
14	rs147722678	65295777	A	G
14	rs527537927	65295923	A	G
14	rs4899147	65295954	G	T
14	rs80113145	65295965	G	A
14	rs118064147	65296068	C	T
14	rs72625635	65296114	C	T
14	rs534335767	65296214	A	C
14	rs183668816	65296266	C	T
14	rs12436545	65296541	T	C
14	rs553330130	65296554	T	C
14	rs532761060	65296583	A	C
14	rs12433757	65296598	C	T
14	rs1273204	65296664	G	A
14	rs8017631	65296730	A	C
14	rs181476613	65297159	T	C
14	rs561222417	65297234	T	C
14	rs17102190	65297235	A	G
14	rs118068016	65297809	C	T
14	rs229612	65297854	T	C
14	rs561098897	65298009	A	G
14	rs192313374	65298124	T	C
14	rs183287438	65298139	G	A
14	rs188725687	65298147	T	C
14	rs140150875	65298352	C	T
14	rs148773999	65298438	A	G
14	rs714924	65298521	T	C
14	rs229611	65298617	A	G
14	rs191604100	65298921	T	C
14	rs72625636	65299049	G	A
14	rs11622962	65299145	T	C
14	rs188608392	65299198	G	C
14	rs146549796	65299269	A	T
14	rs573965590	65299362	T	C
14	rs118054388	65299380	A	C
14	rs143495614	65299639	C	T
14	rs551680966	65299797	G	A
14	rs74927461	65299798	A	T
14	rs229609	65299810	A	G
14	rs534353177	65300006	T	C
14	rs560403312	65300203	A	G
14	rs4902318	65300330	A	G
14	rs551787689	65300402	A	C
14	rs140322240	65300524	A	G
14	rs186131019	65300739	A	T
14	rs190252845	65301041	T	C
14	rs371187920	65301055	C	T
14	rs565575399	65301168	T	C
14	rs186667889	65301432	T	C
14	rs547736187	65301451	C	T
14	rs423927	65301792	C	T
14	rs550368854	65301819	T	C
14	rs551976832	65301973	C	T
14	rs438035	65301978	C	T
14	rs182668316	65302102	G	T
14	rs118028978	65302112	T	C
14	rs563913041	65302353	T	C
14	rs528102759	65302369	T	A
14	rs17102193	65302392	A	G
14	rs444583	65302421	T	C
14	rs556831293	65302609	A	G
14	rs563780096	65303194	C	T
14	rs76651972	65303217	T	A
14	rs2649196	65303251	C	T
14	rs4027216	65303322	C	A
14	rs112648528	65303347	A	C
14	rs141251820	65303372	T	C
14	rs143459698	65303437	C	G
14	rs4899148	65303778	C	T
14	rs79495998	65303801	C	T
14	rs187324190	65304335	C	T
14	rs4576996	65304383	A	G
14	rs184356429	65304395	G	C
14	rs4384522	65304423	C	G
14	rs2936614	65304465	C	T
14	rs191754431	65304531	A	C
14	rs113531859	65304532	T	A
14	rs142714663	65304547	C	G
14	rs2649195	65304620	A	G
14	rs184204244	65304622	A	G
14	rs2757701	65304624	C	G
14	rs148387536	65304803	A	G
14	rs72726228	65304904	A	G
14	rs141581089	65305223	C	G
14	rs396974	65305305	T	C
14	rs570887072	65305544	G	A
14	rs181468402	65305829	A	G
14	rs435627	65305927	G	A
14	rs7161483	65305974	G	C
14	rs378391	65306218	G	C
14	rs574948617	65306319	G	C
14	rs422574	65306442	G	A
14	rs186149422	65306515	A	G
14	rs552576367	65306612	C	T
14	rs1033785	65306619	C	T
14	rs185884666	65306658	T	A
14	rs183874287	65306744	C	T
14	rs143631444	65306908	C	T
14	rs148890202	65307071	A	G
14	rs567336485	65307164	G	A
14	rs79931375	65307215	A	G
14	rs230702	65307283	C	T
14	rs1535450	65307308	T	G
14	rs571916830	65307360	C	T
14	rs531604434	65307641	C	T
14	rs187454141	65307704	T	C
14	rs72625637	65307705	A	G
14	rs1475101	65308083	T	G
14	rs11627671	65308473	T	A
14	rs230701	65308661	T	C
14	rs536806487	65308724	T	C
14	rs230700	65308862	A	G
14	rs137908536	65308884	G	A
14	rs542480956	65308935	C	T
14	rs532139515	65308944	C	T
14	rs230698	65309129	C	G
14	rs559093308	65309212	A	C
14	rs572476459	65309237	G	C
14	rs148134298	65309400	A	G
14	rs558981439	65309546	A	G
14	rs12437108	65309550	G	A
14	rs4902321	65309613	G	C
14	rs56018235	65309774	T	C
14	rs566441172	65309837	G	A
14	rs146088575	65309842	T	C
14	rs545952078	65309872	G	C
14	rs140053705	65310029	T	G
14	rs7154019	65310091	G	C
14	rs564367237	65310191	T	C
14	rs1570295	65310367	C	T
14	rs78376731	65310483	G	C
14	rs7155826	65310537	C	T
14	rs563903544	65310867	C	T
14	rs140505543	65310870	A	G
14	rs183389746	65311225	A	G
14	rs143509743	65311497	C	T
14	rs117424949	65311739	G	A
14	rs192048384	65311750	T	G
14	rs150927204	65312002	T	C
14	rs182987830	65312495	T	C
14	rs140736247	65312497	C	T
14	rs7146475	65312567	C	T
14	rs138497694	65312835	A	G
14	rs72726237	65312852	C	T
14	rs143068403	65312928	T	C
14	rs549406829	65313002	A	T
14	rs145083073	65313185	A	C
14	rs138973324	65313205	T	C
14	rs111740492	65313353	T	C
14	rs192465508	65313735	A	G
14	rs185068890	65313749	T	C
14	rs527424107	65313777	C	T
14	rs144752714	65313944	T	C
14	rs562878762	65314247	C	T
14	rs140570026	65314787	T	C
14	rs17102220	65314788	A	G
14	rs144521331	65314923	G	A
14	rs56327757	65315157	A	C
14	rs556083265	65315598	G	A
14	rs78453976	65315623	A	G
14	rs189715008	65315825	T	A
14	rs230723	65316017	T	C
14	rs572805640	65316056	T	C
14	rs139681750	65316555	G	C
14	rs550023935	65316634	G	A
14	rs74450165	65316956	C	T
14	rs188457905	65317022	A	G
14	rs144972768	65317154	C	T
14	rs149030529	65317230	A	C
14	rs541768744	65317231	A	C
14	rs566085392	65317422	T	G
14	rs11623597	65317844	T	C
14	rs230722	65317873	T	G
14	rs544511594	65317967	C	T
14	rs230721	65318130	C	T
14	rs10873177	65318228	G	C
14	rs145169358	65318241	A	G
14	rs552673453	65318335	A	G
14	rs575130184	65318434	T	G
14	rs564335648	65318474	T	C
14	rs560071496	65318498	A	G
14	rs530772800	65318641	G	T
14	rs12147495	65318829	A	G
14	rs230718	65318943	G	A
14	rs73277744	65319132	T	G
14	rs35955841	65319361	G	A
14	rs188147243	65319434	C	G
14	rs534082015	65319466	A	C
14	rs545043392	65319657	T	G
14	rs180685922	65319720	G	C
14	rs78800175	65319725	A	G
14	rs527543380	65319906	T	C
14	rs112074516	65320013	G	A
14	rs17102223	65320260	A	G
14	rs190517167	65320305	T	C
14	rs72726243	65320362	T	G
14	rs230715	65320549	C	G
14	rs577647087	65320637	T	C
14	rs186898958	65320679	C	G
14	rs113868539	65320865	A	G
14	rs182660544	65320879	T	C
14	rs564952337	65320906	T	C
14	rs190272231	65321101	C	A
14	rs139661418	65321198	A	G
14	rs111977067	65321286	A	G
14	rs117482376	65321305	A	G
14	rs193234571	65321395	C	T
14	rs10144554	65321514	T	G
14	rs139490169	65321522	A	G
14	rs17767870	65321737	A	G
14	rs556569384	65321916	T	A
14	rs368818	65322019	A	G
14	rs380741	65322027	T	C
14	rs17102227	65322194	A	T
14	rs528010197	65322475	C	A
14	rs73277754	65322560	A	G
14	rs397901	65322673	T	G
14	rs424222	65322716	G	A
14	rs545814814	65322726	C	G
14	rs4902322	65323009	G	C
14	rs559013872	65323048	G	A
14	rs389370	65323093	T	C
14	rs406811	65323141	G	C
14	rs188407926	65323206	C	G
14	rs556624978	65323282	T	C
14	rs375797	65323437	C	T
14	rs143743301	65323673	G	C
14	rs374461	65323813	C	G
14	rs568352943	65323826	C	T
14	rs182347564	65323832	T	C
14	rs561254016	65324019	A	G
14	rs372933	65324275	A	G
14	rs568436610	65324493	T	G
14	rs395112	65324600	G	T
14	rs552719768	65324878	G	C
14	rs435335	65325003	A	G
14	rs531114734	65325009	A	G
14	rs147428649	65325133	G	C
14	rs426044	65325149	T	C
14	rs399508	65325171	A	T
14	rs568821623	65325187	C	T
14	rs149537077	65325235	G	A
14	rs189472866	65325443	A	G
14	rs10162522	65325589	G	C
14	rs113370449	65325738	C	A
14	rs112027372	65325875	A	G
14	rs181462167	65325879	T	C
14	rs762072	65326296	T	C
14	rs146426563	65326348	A	G
14	rs150067778	65326400	G	C
14	rs140049702	65326436	C	A
14	rs59594981	65326438	A	C
14	rs4902323	65326524	G	A
14	rs575348839	65326622	A	C
14	rs4902324	65326631	A	C
14	rs557866956	65326636	G	T
14	rs4899149	65326897	A	G
14	rs563031527	65326921	C	T
14	rs548650569	65327089	T	C
14	rs10151551	65327199	C	T
14	rs9323455	65327288	A	G
14	rs117716340	65327360	C	T
14	rs28625548	65327395	G	C
14	rs9323456	65327434	C	T
14	rs190943371	65327478	A	G
14	rs541037360	65327712	G	A
14	rs147023827	65327837	C	T
14	rs72726248	65328501	C	T
14	rs17102244	65328575	A	G
14	rs536627588	65328817	T	C
14	rs550169356	65328898	T	C
14	rs184936608	65328996	A	G
14	rs572542314	65329025	A	G
14	rs61989891	65329139	G	C
14	rs67357087	65329187	G	A
14	rs376089350	65329591	A	C
14	rs536704196	65330029	G	A
14	rs546114185	65330108	A	C
14	rs151124220	65330166	T	C
14	rs77996591	65330224	T	C
14	rs139872000	65330270	T	C
14	rs66511472	65330330	A	C
14	rs763346	65330386	C	T
14	rs189323027	65330481	C	T
14	rs566315130	65330704	G	A
14	rs72625638	65330747	A	C
14	rs4902325	65330843	G	A
14	rs7149121	65330945	T	C
14	rs532608667	65331075	G	A
14	rs141619189	65331280	A	G
14	rs6573580	65331766	C	G
14	rs6573581	65331955	G	A
14	rs532930568	65332042	A	G
14	rs72726252	65332190	A	C
14	rs1570296	65332294	T	A
14	rs17102258	65332369	A	G
14	rs11628910	65332392	A	G
14	rs72726253	65332436	A	G
14	rs141864456	65332599	A	G
14	rs72625639	65332670	T	C
14	rs142421708	65333042	C	G
14	rs150545103	65333082	G	C
14	rs190801334	65333138	C	G
14	rs72625640	65333231	A	G
14	rs183402905	65333245	T	C
14	rs144447035	65333289	C	A
14	rs140972928	65333311	T	C
14	rs538260153	65333532	G	A
14	rs7144515	65333725	A	G
14	rs564681429	65333748	G	T
14	rs7144718	65333831	G	A
14	rs571659955	65334156	T	C
14	rs186909028	65334157	A	G
14	rs140932253	65334216	C	T
14	rs7149922	65334541	C	T
14	rs66883381	65334773	T	C
14	rs79533246	65335035	T	G
14	rs11158564	65335082	G	A
14	rs546543586	65335401	T	A
14	rs181863274	65335407	C	G
14	rs538880993	65335456	A	G
14	rs117553394	65335469	A	G
14	rs186064859	65335489	T	A
14	rs72726254	65335533	A	G
14	rs72625641	65335761	T	C
14	rs137923528	65335941	A	G
14	rs571339901	65336026	T	C
14	rs2828	65336050	T	G
14	rs2181127	65336455	T	C
14	rs2357866	65336517	C	T
14	rs191607249	65336531	A	T
14	rs1951496	65336586	T	G
14	rs1951495	65336690	T	C
14	rs187728961	65336881	A	G
14	rs190368247	65337136	C	G
14	rs192677489	65337268	T	C
14	rs528719516	65337623	G	A
14	rs1951494	65337684	G	T
14	rs562307406	65337731	A	C
14	rs10498519	65337839	C	G
14	rs7147408	65337950	T	C
14	rs546619623	65338494	A	C
14	rs140547258	65338751	T	C
14	rs542893765	65338792	A	T
14	rs187959281	65338845	A	C
14	rs72625642	65338884	T	G
14	rs184207827	65339035	T	C
14	rs1957437	65339106	C	T
14	rs184357344	65339431	A	G
14	rs188401574	65339492	T	G
14	rs191762920	65339595	T	A
14	rs183546098	65339707	C	T
14	rs146531596	65340084	C	A
14	rs138601642	65340304	G	T
14	rs190409062	65340344	T	A
14	rs181472354	65340398	C	A
14	rs538571600	65340400	G	A
14	rs1547087	65340410	G	A
14	rs554027524	65340501	C	A
14	rs542349883	65340635	C	T
14	rs564853902	65340733	G	A
14	rs111900661	65340871	T	C
14	rs72625643	65340964	G	C
14	rs181381889	65341000	C	T
14	rs536376421	65341142	G	A
14	rs531495023	65341167	T	C
14	rs562857291	65341589	T	C
14	rs556680653	65342082	T	C
14	rs113534070	65342219	T	C
14	rs72726257	65342266	A	G
14	rs72625644	65342282	T	A
14	rs143465081	65342331	C	A
14	rs188882683	65342458	C	A
14	rs567876750	65342475	G	T
14	rs191624302	65343007	T	C
14	rs535483157	65343060	A	G
14	rs572465347	65343116	T	C
14	rs72726258	65343232	A	G
14	rs72625645	65343431	C	G
14	rs79823529	65343568	T	C
14	rs149794549	65343626	C	T
14	rs72625646	65343809	A	C
14	rs532625480	65343916	C	T
14	rs190499078	65343984	C	A
14	rs78841737	65344098	T	C
14	rs72625647	65344106	C	T
14	rs4899150	65344400	A	G
14	rs189225825	65344575	T	C
14	rs72625648	65344602	G	A
14	rs542024493	65344710	T	C
14	rs4902327	65344803	C	T
14	rs72726259	65344895	T	C
14	rs186307263	65345087	A	G
14	rs191220672	65345121	G	A
14	rs180725180	65345214	C	T
14	rs183398927	65345347	A	G
14	rs7141985	65345670	C	T
14	rs2884307	65345813	G	A
14	rs190692701	65345822	A	G
14	rs188113528	65346002	T	C
14	rs74578433	65346054	G	A
14	rs28370916	65346094	A	G
14	rs28679793	65346160	G	A
14	rs562451868	65346455	G	A
14	rs192485624	65346599	A	C
14	rs1951493	65346847	A	C
14	rs546753177	65346848	C	G
14	rs1951492	65346895	G	A
14	rs569575576	65346941	A	C
14	rs1951491	65346950	G	A
14	rs1951490	65346957	G	T
14	rs147598882	65347116	C	G
14	rs542115260	65347167	A	G
14	rs547994917	65347204	A	G
14	rs3813421	65347239	G	A
14	rs530277997	65347397	T	G
14	rs3813422	65347404	G	A
14	rs3813423	65347475	C	A
14	rs3813424	65347567	T	C
14	rs1467573	65347583	T	C
14	rs61012404	65347649	T	C
14	rs1467571	65347682	C	T
14	rs28712548	65347742	C	A
14	rs1467570	65347858	A	G
14	rs34570361	65347894	A	G
14	rs1467569	65347986	T	C
14	rs189476462	65347993	C	A
14	rs73279812	65348012	A	G
14	rs1122339	65348158	C	A
14	rs1957436	65348207	T	G
14	rs534909881	65348333	G	A
14	rs73279816	65348375	A	G
14	rs574664825	65348387	C	T
14	rs149632304	65348411	A	G
14	rs550314997	65348465	T	C
14	rs4902328	65348862	T	C
14	rs4899151	65348921	A	G
14	rs113971519	65348964	A	G
14	rs111730115	65349060	A	G
14	rs76469346	65349435	C	T
14	rs565611772	65349600	C	T
14	rs1957435	65349697	G	A
14	rs7144637	65349709	G	A
14	rs78846090	65349751	T	C
14	rs79662192	65349806	A	C
14	rs1957434	65349909	C	T
14	rs72726262	65349970	G	A
14	rs1003370	65349971	T	G
14	rs72726263	65350236	C	A
14	rs2884308	65350406	A	T
14	rs7145282	65351058	A	G
14	rs6573583	65351211	G	T
14	rs73279823	65351315	G	A
14	rs8008229	65351331	C	G
14	rs8009510	65351338	T	G
14	rs8009996	65351582	T	C
14	rs8008745	65351593	C	G
14	rs537056909	65351769	C	T
14	rs8013772	65351984	G	A
14	rs8013371	65352016	A	G
14	rs9783609	65352282	A	G
14	rs151139646	65352291	C	G
14	rs376087961	65352354	A	T
14	rs1957433	65352399	T	C
14	rs116931991	65352452	C	T
14	rs73279833	65352523	G	A
14	rs73279834	65352544	A	G
14	rs12889323	65352592	C	G
14	rs536055837	65352608	G	T
14	rs1957432	65352796	T	C
14	rs72726265	65352887	G	A
14	rs8019346	65353011	A	G
14	rs1957431	65353187	A	G
14	rs72726266	65353242	T	C
14	rs114605867	65353256	T	C
14	rs117552608	65353380	C	G
14	rs1957430	65353506	A	C
14	rs1998333	65353632	A	G
14	rs8021599	65353772	C	T
14	rs73279839	65353834	C	T
14	rs1957429	65354033	C	T
14	rs1957428	65354058	T	C
14	rs556048155	65354338	C	A
14	rs74798585	65354638	G	A
14	rs578060704	65354695	C	A
14	rs138426971	65354897	A	C
14	rs10142379	65354946	G	A
14	rs10144942	65355042	A	G
14	rs553352642	65355169	G	A
14	rs7149446	65355251	T	C
14	rs574136110	65355368	C	A
14	rs562862058	65355412	C	T
14	rs1957426	65355575	A	G
14	rs565402778	65355592	C	T
14	rs188567261	65355661	G	C
14	rs11626982	65355904	C	A
14	rs145309916	65356169	A	G
14	rs77606588	65356268	A	G
14	rs186908041	65356350	A	G
14	rs762071	65356644	G	A
14	rs743264	65356936	C	G
14	rs743263	65357098	A	G
14	rs552190742	65357102	G	A
14	rs550498231	65357281	T	C
14	rs2357867	65357303	G	A
14	rs2357868	65357355	T	C
14	rs182164230	65357374	A	G
14	rs10498518	65357542	A	G
14	rs115372476	65357583	T	A
14	rs11629410	65357586	T	G
14	rs539590240	65357660	T	C
14	rs12590986	65357692	C	T
14	rs370874165	65357863	A	T
14	rs2104170	65357916	T	C
14	rs72726269	65357929	A	G
14	rs11621527	65357979	T	C
14	rs138397538	65358089	C	A
14	rs117518125	65358205	C	T
14	rs184056327	65358288	A	G
14	rs1957425	65358576	C	T
14	rs192812632	65358599	G	T
14	rs575144442	65358668	T	G
14	rs1957424	65358787	T	G
14	rs1957423	65358789	G	A
14	rs73279851	65359048	T	C
14	rs7151401	65359480	A	G
14	rs555508716	65359502	T	C
14	rs7151780	65359699	A	G
14	rs12889417	65359884	C	T
14	rs12890654	65359901	T	C
14	rs28525968	65359977	A	T
14	rs76664761	65360004	A	G
14	rs568900520	65360275	C	T
14	rs1957422	65360358	A	G
14	rs367816962	65360576	T	A
14	rs377512774	65360610	A	T
14	rs12881353	65363615	A	G
14	rs186882811	65363795	T	C
14	rs1957421	65363804	G	A
14	rs72726271	65363936	T	C
14	rs1957420	65364066	T	A
14	rs76277032	65364072	T	G
14	rs533548461	65364091	C	T
14	rs1957419	65364095	T	C
14	rs140829514	65364646	C	G
14	rs144503220	65364685	T	C
14	rs11845923	65364758	T	C
14	rs1983769	65364794	G	T
14	rs540710430	65364983	T	C
14	rs34969442	65365066	A	T
14	rs35176965	65365207	G	T
14	rs34201584	65365226	T	C
14	rs12433639	65365291	G	A
14	rs12436747	65365308	T	C
14	rs12433641	65365311	G	A
14	rs549506608	65365335	G	T
14	rs538542446	65365346	T	C
14	rs73279855	65365388	A	G
14	rs1957418	65365612	T	C
14	rs1951489	65365848	C	T
14	rs140481523	65365900	T	C
14	rs565939801	65366005	A	T
14	rs548403819	65366079	A	G
14	rs72726275	65366207	C	G
14	rs11848113	65366261	C	A
14	rs561307778	65366355	T	C
14	rs11844283	65366416	T	C
14	rs138275725	65366429	T	C
14	rs12878229	65366485	C	T
14	rs116856781	65366739	T	C
14	rs113472431	65366973	C	T
14	rs11622077	65367197	C	T
14	rs1024242	65367260	A	T
14	rs1024241	65367261	A	T
14	rs1024240	65367262	A	T
14	rs1024239	65367270	A	T
14	rs182784847	65367298	T	C
14	rs537295975	65367344	A	C
14	rs113630082	65367454	A	C
14	rs112124756	65367489	G	A
14	rs17102279	65367508	C	T
14	rs139806939	65367608	T	C
14	rs2016653	65367617	C	A
14	rs11622298	65367665	T	A
14	rs146666062	65367700	T	C
14	rs12884463	65367703	G	A
14	rs11626557	65367717	A	G
14	rs528479737	65367774	C	G
14	rs11622394	65367930	T	C
14	rs146625387	65368034	G	C
14	rs191625836	65368063	G	C
14	rs11627589	65368360	C	T
14	rs559467903	65368410	C	A
14	rs11627688	65368526	G	T
14	rs551303862	65368714	A	G
14	rs146273641	65368881	A	C
14	rs1957417	65368991	A	G
14	rs1957416	65369329	T	C
14	rs7158624	65369509	A	G
14	rs568812621	65369560	T	C
14	rs11158567	65369671	T	C
14	rs555874264	65369830	G	A
14	rs28513664	65369885	T	C
14	rs4902330	65370231	T	C
14	rs75819890	65370321	G	T
14	rs8016174	65370481	C	T
14	rs142446659	65370590	G	A
14	rs191904418	65370678	T	C
14	rs187345449	65370723	A	T
14	rs12891652	65370803	C	T
14	rs118017629	65370922	T	C
14	rs72726283	65370992	C	G
14	rs8021590	65371209	G	A
14	rs8022122	65371508	G	A
14	rs8021876	65371556	C	T
14	rs8021998	65371597	C	T
14	rs113651187	65371621	C	T
14	rs554213173	65371721	G	A
14	rs556444440	65371739	G	C
14	rs12878467	65371918	T	A
14	rs60796816	65371926	G	A
14	rs12897440	65371933	C	G
14	rs146582247	65371939	A	G
14	rs1951488	65372213	T	C
14	rs558789291	65372227	G	A
14	rs1951487	65372348	C	T
14	rs56271264	65372531	C	T
14	rs17767942	65372620	G	A
14	rs11158568	65372704	G	A
14	rs78639836	65372732	A	T
14	rs78639712	65372829	C	T
14	rs4902331	65373075	G	A
14	rs541683105	65373439	C	G
14	rs6573584	65373489	A	C
14	rs189461135	65373614	T	C
14	rs146222471	65373729	T	C
14	rs572720406	65373867	T	C
14	rs6573585	65373868	A	G
14	rs17180973	65373871	C	T
14	rs117857044	65373874	T	C
14	rs185903209	65374045	T	C
14	rs188323942	65374089	T	C
14	rs8019971	65374464	T	C
14	rs8019259	65374597	G	T
14	rs17767960	65374684	G	A
14	rs8019750	65374863	G	A
14	rs190941657	65374985	A	G
14	rs8003530	65375085	C	T
14	rs183311625	65375137	T	C
14	rs10129479	65375180	G	A
14	rs10129583	65375297	T	A
14	rs530902215	65375414	T	A
14	rs10142016	65375444	G	T
14	rs144717720	65375554	T	C
14	rs12879744	65375802	C	T
14	rs549037951	65375887	G	A
14	rs4902332	65375978	T	C
14	rs4902333	65376086	T	C
14	rs17102298	65376736	T	C
14	rs182335344	65376990	G	A
14	rs560791546	65377041	G	T
14	rs7154406	65377189	G	T
14	rs567544555	65377355	A	G
14	rs7153503	65377483	G	A
14	rs185084711	65377497	A	G
14	rs7153990	65377550	A	G
14	rs10136659	65377610	A	G
14	rs556321881	65377744	G	T
14	rs564440461	65377748	T	C
14	rs10139079	65378042	T	A
14	rs77680138	65378100	G	A
14	rs10139435	65378120	A	G
14	rs192686847	65378195	G	A
14	rs10139595	65378259	A	G
14	rs8022462	65378376	T	C
14	rs10151701	65378449	C	T
14	rs531346103	65378486	C	T
14	rs7159870	65378601	C	A
14	rs7160518	65378698	T	G
14	rs141684456	65378737	A	G
14	rs79411360	65378856	C	T
14	rs185079744	65378938	G	A
14	rs7143358	65378962	C	T
14	rs7143661	65378981	G	A
14	rs180715900	65379097	C	G
14	rs7143432	65379146	C	A
14	rs7144811	65379147	C	T
14	rs7143764	65379283	G	A
14	rs149573059	65379600	A	G
14	rs140911449	65379608	G	A
14	rs10143017	65379618	A	C
14	rs573902921	65379990	T	A
14	rs530120876	65380322	C	T
14	rs543479102	65380363	G	A
14	rs563724389	65380421	C	G
14	rs144786281	65380493	A	G
14	rs117994469	65380566	C	T
14	rs76809238	65380579	T	C
14	rs148526053	65380891	C	T
14	rs79086411	65380993	T	C
14	rs142878164	65380995	C	A
14	rs72726294	65381022	T	C
14	rs531079028	65381155	A	C
14	rs550657930	65381156	C	T
14	rs575107199	65381317	G	C
14	rs117722345	65381464	G	C
14	rs17102318	65381571	G	C
14	rs190313168	65381745	T	C
14	rs12147448	65381764	G	A
14	rs138046363	65381906	T	C
14	rs115749680	65381945	A	G
14	rs191914565	65381956	C	T
14	rs149050429	65382398	C	T
14	rs117465819	65382775	G	A
14	rs535888589	65383067	T	C
14	rs55796139	65383136	T	C
14	rs114620860	65383233	C	T
14	rs28451373	65383442	A	C
14	rs527538393	65383446	A	C
14	rs547591411	65383485	G	A
14	rs28508270	65383555	T	C
14	rs139297457	65383576	A	G
14	rs143335954	65383587	T	C
14	rs558214312	65383588	A	G
14	rs80294466	65383689	G	A
14	rs78289265	65383710	C	T
14	rs556452722	65384030	G	C
14	rs145381094	65384153	T	C
14	rs545156336	65384193	G	A
14	rs534241507	65384195	T	C
14	rs10148687	65384276	T	C
14	rs59876171	65384429	T	C
14	rs186184162	65384554	A	G
14	rs140020207	65384606	A	G
14	rs17102320	65384693	C	T
14	rs181385787	65384862	T	A
14	rs142710035	65385103	A	T
14	rs112052156	65385177	G	A
14	rs72726297	65385437	G	A
14	rs372284801	65385702	A	C
14	rs4902334	65385820	C	T
14	rs4902335	65385898	G	A
14	rs10132396	65386367	A	G
14	rs534731325	65386542	T	C
14	rs536632741	65386668	A	G
14	rs150980291	65386872	G	A
14	rs572671259	65386882	T	C
14	rs561040017	65386903	G	C
14	rs10132742	65386922	T	C
14	rs4899152	65387116	A	C
14	rs150111291	65387125	G	A
14	rs4902336	65387262	T	C
14	rs145490037	65387561	A	C
14	rs58989463	65387849	T	C
14	rs560078335	65387905	G	A
14	rs10136196	65387953	A	G
14	rs10138534	65387989	T	G
14	rs10138506	65388243	G	A
14	rs535302753	65388286	T	C
14	rs143300182	65388290	G	A
14	rs184473992	65388394	A	G
14	rs4902337	65388468	G	A
14	rs117316280	65388641	C	T
14	rs4899153	65388711	T	C
14	rs140051533	65389062	T	C
14	rs71420484	65389111	G	A
14	rs146292899	65389165	A	G
14	rs538917763	65389193	G	A
14	rs10131002	65389250	C	T
14	rs10141986	65389403	G	A
14	rs553456771	65389580	A	G
14	rs11625722	65389757	C	A
14	rs531647338	65390135	G	C
14	rs11624878	65390215	C	T
14	rs60979440	65390231	G	A
14	rs61636414	65390429	G	A
14	rs147829082	65390729	A	T
14	rs141194013	65390839	G	A
14	rs201645575	65390872	A	G
14	rs2147616	65391102	G	C
14	rs549161647	65391155	C	T
14	rs146966245	65391201	G	T
14	rs28374620	65391212	G	A
14	rs75305599	65391267	G	A
14	rs553957918	65391417	A	G
14	rs3949938	65391483	T	A
14	rs2182034	65391554	G	C
14	rs187715150	65391592	T	C
14	rs192000421	65392026	A	T
14	rs73281722	65392059	G	A
14	rs565800018	65392119	A	G
14	rs189750606	65392149	T	A
14	rs547957496	65392162	C	G
14	rs530344866	65392362	C	G
14	rs4243629	65392367	G	T
14	rs570205276	65392387	T	C
14	rs552262606	65392413	A	T
14	rs565722484	65392414	A	C
14	rs2898874	65392474	C	G
14	rs72726300	65392722	C	T
14	rs2147615	65392918	A	G
14	rs146341552	65393277	A	G
14	rs541488572	65393320	G	A
14	rs111821976	65393609	T	C
14	rs76824371	65393610	A	G
14	rs2147612	65393634	G	C
14	rs3949937	65393727	G	A
14	rs552763218	65393733	A	G
14	rs566284617	65393769	T	C
14	rs73281728	65394028	G	C
14	rs4902338	65394068	A	G
14	rs4902339	65394290	A	G
14	rs139691934	65394365	C	G
14	rs191366569	65394540	A	G
14	rs183177905	65394541	T	C
14	rs151148995	65394755	C	T
14	rs117913613	65394868	C	A
14	rs67330703	65395064	T	C
14	rs192593140	65395157	A	G
14	rs185213362	65395231	A	G
14	rs4902340	65395381	G	C
14	rs189880653	65395549	A	G
14	rs555776296	65395622	G	C
14	rs4902341	65395625	A	T
14	rs72726301	65395668	G	A
14	rs4902342	65396052	G	A
14	rs4902343	65396180	G	C
14	rs546731018	65396205	A	T
14	rs566898839	65396207	A	C
14	rs60114956	65396480	A	C
14	rs141325092	65396607	C	T
14	rs10147758	65396643	T	C
14	rs78603758	65396648	G	C
14	rs189242967	65396664	A	C
14	rs114001174	65396668	A	C
14	rs540769606	65396719	G	A
14	rs10137070	65396727	C	T
14	rs1951993	65396924	A	G
14	rs191775318	65397088	T	C
14	rs576060451	65397306	G	A
14	rs186202405	65397680	T	G
14	rs55983720	65397857	A	T
14	rs184075187	65398605	A	C
14	rs76623887	65398612	C	T
14	rs149696985	65398675	T	A
14	rs9323457	65398783	G	C
14	rs79156210	65398825	T	C
14	rs554471925	65398862	G	A
14	rs542756012	65399011	C	G
14	rs1127968	65399255	C	G
14	rs8943	65399263	G	A
14	rs533105675	65399271	A	G
14	rs9281	65399291	G	A
14	rs8984	65399306	A	G
14	rs192821228	65399613	T	C
14	rs185345667	65399799	G	C
14	rs146891266	65399884	C	G
14	rs11158569	65400069	T	C
14	rs191794450	65400089	G	A
14	rs72728205	65400160	T	G
14	rs140717807	65400227	G	C
14	rs1064108	65400265	T	C
14	rs45599336	65400283	C	A
14	rs188318717	65400445	T	C
14	rs185380936	65400826	A	C
14	rs570353148	65401190	A	G
14	rs558811322	65401264	G	T
14	rs6745	65401695	A	C
14	rs187064221	65401805	G	A
14	rs10146885	65401819	G	A
14	rs190168419	65401837	G	A
14	rs10138667	65401970	G	T
14	rs147183761	65402021	A	G
14	rs10149617	65402161	G	A
14	rs577625517	65402214	C	A
14	rs370120147	65402508	G	T
14	rs374930164	65402509	G	T
14	rs28511277	65402524	A	G
14	rs185289106	65402603	T	C
14	rs189655260	65402921	G	A
14	rs537505477	65403068	T	G
14	rs2412066	65403114	G	A
14	rs570712708	65403126	C	T
14	rs150758219	65403139	C	T
14	rs577555977	65403517	A	G
14	rs62621845	65403525	A	T
14	rs529117916	65403635	T	G
14	rs562648534	65403832	C	T
14	rs76721513	65403891	G	C
14	rs4902345	65403904	C	T
14	rs10132858	65403978	G	A
14	rs17883073	65404059	A	G
14	rs17883358	65404086	A	G
14	rs10133054	65404116	G	C
14	rs573872227	65404144	A	G
14	rs10133290	65404442	C	A
14	rs141650458	65404460	C	T
14	rs566727069	65404765	A	G
14	rs17880380	65404899	A	G
14	rs17881498	65404932	G	A
14	rs72556561	65405050	A	G
14	rs17880850	65405261	T	C
14	rs540681124	65405292	G	A
14	rs12172810	65405382	A	G
14	rs547462833	65405473	T	A
14	rs536234187	65405529	T	C
14	rs11623705	65405722	T	G
14	rs562512060	65406090	C	G
14	rs17881652	65406402	A	G
14	rs545426729	65406625	A	T
14	rs139995635	65406830	T	C
14	rs2071566	65407000	T	C
14	rs4902346	65407160	G	A
14	rs562885443	65407277	G	C
14	rs72728207	65407298	G	A
14	rs17880209	65407575	G	A
14	rs2412065	65407657	G	C
14	rs559038831	65407969	G	A
14	rs10145845	65407973	G	A
14	rs148262947	65408108	G	A
14	rs17883875	65408114	C	G
14	rs558915043	65408173	A	G
14	rs556315062	65408445	G	A
14	rs2737844	65408509	A	G
14	rs189245434	65408517	G	C
14	rs17884574	65408581	T	C
14	rs17881052	65408635	G	T
14	rs17880303	65408801	G	A
14	rs75932735	65408827	A	G
14	rs17880758	65409096	T	C
14	rs17882875	65409134	A	C
14	rs1800669	65409204	T	A
14	rs548603440	65409590	G	A
14	rs568421670	65409631	T	C
14	rs36206674	65409837	G	A
14	rs572628151	65409871	G	A
14	rs17880421	65409905	T	C
14	rs17093568	65409989	A	C
14	rs17880939	65410001	C	T
14	rs528603073	65410072	C	G
14	rs535213702	65410217	T	C
14	rs17102360	65410320	G	A
14	rs2296327	65410547	T	C
14	rs17880145	65410548	A	G
14	rs150873816	65410565	T	C
14	rs147704872	65410765	A	G
14	rs557478256	65410789	C	G
14	rs149760053	65411068	C	G
14	rs575655789	65411076	A	G
14	rs4902347	65411200	T	C
14	rs17881659	65411226	T	C
14	rs537583320	65411379	T	C
14	rs182497307	65411402	C	T
14	rs3825644	65411499	G	T
14	rs3742600	65411558	A	G
14	rs3742599	65411908	A	C
14	rs2277502	65412278	T	C
14	rs553790127	65412322	T	A
14	rs184613956	65412390	C	T
14	rs2277501	65412441	C	T
14	rs567316959	65412519	G	A
14	rs180857782	65412611	T	C
14	rs144787664	65412698	G	A
14	rs3087955	65412748	C	G
14	rs545603099	65412771	G	A
14	rs10121	65412773	A	G
14	rs182790991	65413530	A	G
14	rs3759681	65413606	A	G
14	rs141216198	65413885	T	G
14	rs45603938	65413892	A	G
14	rs2296326	65414372	C	T
14	rs2296325	65414379	T	C
14	rs11540873	65414659	T	C
14	rs137942279	65414730	A	G
14	rs11540872	65414738	G	C
14	rs113708067	65414759	T	C
14	rs530599427	65414775	C	T
14	rs73281761	65414809	A	G
14	rs552609490	65414880	A	G
14	rs11540871	65414976	T	C
14	rs557499398	65415059	T	C
14	rs1886506	65415366	T	C
14	rs532663762	65415547	A	G
14	rs192549383	65415647	C	G
14	rs57319601	65415743	T	C
14	rs182341628	65415881	C	G
14	rs113727529	65415936	T	C
14	rs147300482	65415941	C	G
14	rs151241536	65416474	T	A
14	rs575169323	65416643	T	G
14	rs73281764	65416677	T	C
14	rs73281765	65416681	T	C
14	rs118154105	65416752	T	C
14	rs77428551	65416753	A	G
14	rs116928719	65416756	A	G
14	rs76186666	65416824	T	C
14	rs139276794	65416835	A	C
14	rs35179634	65417070	A	C
14	rs573774430	65417376	T	A
14	rs76596936	65417420	C	T
14	rs150501648	65417745	A	G
14	rs545711185	65417961	T	C
14	rs571253782	65418020	T	C
14	rs148846809	65418060	T	G
14	rs184472237	65418131	A	G
14	rs143512986	65418140	A	C
14	rs544262238	65418161	C	T
14	rs577613787	65418181	A	G
14	rs7157667	65418265	T	A
14	rs17752452	65418475	C	G
14	rs61538903	65418564	A	C
14	rs117562845	65419065	T	G
14	rs553832273	65419180	G	C
14	rs45454295	65419293	G	A
14	rs59000318	65419473	A	C
14	rs7143541	65419777	T	G
14	rs551923107	65419852	T	C
14	rs4902348	65419952	A	G
14	rs574937915	65420128	A	G
14	rs183703833	65420208	A	G
14	rs148536420	65420591	A	G
14	rs189247114	65420767	C	A
14	rs532311518	65421030	T	G
14	rs2898885	65421274	C	T
14	rs57674166	65421385	A	G
14	rs191629604	65421416	T	G
14	rs11621450	65421516	A	C
14	rs55899531	65421810	T	A
14	rs78191394	65421959	T	C
14	rs72728209	65422015	A	G
14	rs4902349	65422340	T	C
14	rs4902350	65422365	T	G
14	rs76815586	65422401	T	C
14	rs4902351	65422491	G	C
14	rs942625	65422642	G	A
14	rs186359823	65422654	A	G
14	rs144927630	65422694	A	G
14	rs190324067	65422776	T	C
14	rs548840390	65422785	A	T
14	rs4902352	65422796	G	A
14	rs145740770	65422840	C	G
14	rs138686178	65422842	T	C
14	rs11623916	65423144	A	G
14	rs577452323	65423164	T	C
14	rs11623886	65423262	G	A
14	rs541822125	65423305	C	A
14	rs570702900	65423365	C	G
14	rs546653663	65423439	A	G
14	rs535451056	65423668	G	T
14	rs111955827	65423670	A	G
14	rs540293063	65423735	T	C
14	rs67346920	65423755	G	A
14	rs558027454	65423875	T	G
14	rs188788054	65423954	T	C
14	rs568864116	65424262	G	C
14	rs535568924	65424611	G	A
14	rs548614558	65424615	A	G
14	rs146055547	65424629	A	G
14	rs531038570	65424641	T	C
14	rs529028172	65424680	G	T
14	rs551367329	65424828	G	A
14	rs72728213	65425458	T	G
14	rs8009631	65425469	T	C
14	rs144647097	65425478	T	C
14	rs529864191	65425538	A	G
14	rs537911645	65425879	G	A
14	rs118121682	65426075	A	G
14	rs574245331	65426109	C	G
14	rs2412107	65426216	T	G
14	rs527276513	65426347	T	C
14	rs111382439	65426556	A	G
14	rs7359095	65426794	G	T
14	rs74764517	65426845	T	G
14	rs183583928	65427046	C	T
14	rs10873179	65427063	G	A
14	rs77535370	65427071	C	T
14	rs557995910	65427141	G	T
14	rs111437132	65427293	A	G
14	rs72625650	65427313	T	G
14	rs559063447	65427536	G	C
14	rs72728215	65427761	A	G
14	rs2412106	65427810	G	A
14	rs539279963	65428136	A	G
14	rs34852276	65428165	C	T
14	rs144332254	65428175	C	T
14	rs186880218	65428378	A	C
14	rs112541845	65428407	G	C
14	rs572978544	65428635	G	A
14	rs6573586	65428658	T	C
14	rs543848963	65428709	A	G
14	rs146932878	65428864	T	C
14	rs4899155	65429186	A	G
14	rs112410305	65429238	T	C
14	rs117473421	65429510	C	G
14	rs2412105	65429519	C	T
14	rs375604653	65429530	T	A
14	rs552665785	65429885	A	G
14	rs74056628	65430098	G	A
14	rs8007405	65430328	G	A
14	rs148149191	65430536	A	G
14	rs183584503	65430733	A	T
14	rs566320843	65430746	C	G
14	rs188522269	65430977	T	C
14	rs548949865	65431108	A	T
14	rs569192852	65431199	G	C
14	rs28744491	65431249	A	G
14	rs111372722	65431401	A	C
14	rs544555679	65431504	A	G
14	rs375913202	65431583	A	G
14	rs150825954	65431634	G	T
14	rs139186429	65431702	A	C
14	rs377102846	65431752	G	C
14	rs551378202	65431759	C	G
14	rs116441487	65431852	C	G
14	rs149962165	65431857	G	C
14	rs28493109	65431956	T	A
14	rs4899156	65432602	A	G
14	rs142494687	65432654	T	G
14	rs74809581	65433246	T	A
14	rs4899157	65433250	A	T
14	rs571615685	65433254	A	T
14	rs4899158	65433331	G	A
14	rs77033493	65433410	T	C
14	rs138842580	65433616	G	C
14	rs8004904	65433717	G	A
14	rs8009893	65434088	T	C
14	rs180778513	65434122	C	T
14	rs8010241	65434147	G	A
14	rs8010391	65434215	A	G
14	rs201242893	65434305	C	A
14	rs556253364	65434886	T	C
14	rs72728217	65435051	G	T
14	rs192234243	65435054	A	C
14	rs139523848	65435055	A	G
14	rs571663186	65435148	A	G
14	rs185866632	65435358	T	C
14	rs77734124	65435419	G	A
14	rs532659282	65435497	T	C
14	rs190327878	65435502	A	G
14	rs72625651	65435666	C	G
14	rs148624281	65435744	C	T
14	rs11846925	65435875	A	G
14	rs186895339	65436000	C	G
14	rs192757586	65436145	G	A
14	rs530506062	65436348	A	G
14	rs370817752	65436401	G	A
14	rs570351421	65436463	T	C
14	rs529946925	65436693	T	G
14	rs116395325	65436917	T	C
14	rs193249951	65437109	G	A
14	rs72625652	65437208	T	C
14	rs72625653	65437818	A	C
14	rs10132686	65437937	C	T
14	rs529249746	65437958	T	C
14	rs138899052	65438303	C	A
14	rs142907094	65438437	T	A
14	rs558314882	65438510	T	C
14	rs61692455	65438563	G	C
14	rs565086840	65438847	G	C
14	rs184621947	65438968	C	G
14	rs188596757	65439084	A	C
14	rs536888853	65439103	C	G
14	rs564798581	65439386	T	C
14	rs529331914	65439625	C	T
14	rs181420376	65439721	T	G
14	rs534411824	65439992	G	C
14	rs150546699	65440124	A	G
14	rs139521255	65440213	A	G
14	rs57052682	65440640	A	G
14	rs57388307	65440641	A	C
14	rs72625654	65440727	T	C
14	rs72625655	65440737	A	G
14	rs143938716	65440972	G	T
14	rs111508459	65441028	A	T
14	rs554380475	65441168	G	A
14	rs531698207	65441337	G	T
14	rs4499147	65441561	G	A
14	rs550071086	65441633	G	A
14	rs143767033	65441801	T	C
14	rs141001253	65441925	T	C
14	rs576530087	65442101	T	C
14	rs190621498	65442305	T	C
14	rs146305080	65442411	A	C
14	rs561128350	65442429	C	T
14	rs565386944	65442530	T	C
14	rs575124195	65443121	C	T
14	rs138030374	65443140	T	G
14	rs548222953	65443158	T	A
14	rs550604473	65443407	A	G
14	rs61160081	65443436	G	A
14	rs535116713	65443476	C	T
14	rs574746883	65443577	A	G
14	rs192911789	65443741	T	C
14	rs4902354	65444254	G	A
14	rs189894852	65444260	T	G
14	rs117611680	65444586	G	T
14	rs553211079	65444820	A	G
14	rs542384020	65444832	G	C
14	rs183716169	65444958	A	C
14	rs182005552	65445193	A	T
14	rs67733303	65445271	G	A
14	rs537529147	65445347	A	G
14	rs555909060	65445916	C	A
14	rs56919946	65445971	T	C
14	rs117359074	65446268	T	C
14	rs4310777	65446357	A	G
14	rs61989049	66324189	C	T
14	rs7492820	66324513	C	T
14	rs7492699	66324514	C	G
14	rs565359601	66324601	G	A
14	rs547810892	66324788	T	C
14	rs567938753	66324789	A	G
14	rs558984863	66325230	T	A
14	rs572178887	66325231	T	C
14	rs534792577	66325233	C	A
14	rs554612670	66325236	A	G
14	rs200704656	66325355	A	T
14	rs61989050	66325493	C	T
14	rs181694717	66325508	T	C
14	rs534563322	66325895	G	T
14	rs10134582	66325947	A	C
14	rs189979714	66326193	T	C
14	rs7494067	66326312	A	G
14	rs536828138	66326372	A	G
14	rs539108313	66326399	A	G
14	rs575110614	66326541	A	G
14	rs544024342	66326552	G	A
14	rs4617773	66326576	C	T
14	rs559714420	66326666	G	T
14	rs28802338	66326670	G	A
14	rs71422408	66326680	T	C
14	rs530408379	66326760	T	G
14	rs7156380	66326872	T	C
14	rs566481510	66326876	A	G
14	rs575410461	66326897	T	C
14	rs370206820	66326906	T	C
14	rs143468200	66326978	G	C
14	rs8022645	66327149	T	C
14	rs550360380	66327165	G	C
14	rs549004963	66327185	G	A
14	rs28661418	66327290	G	C
14	rs539629195	66327386	G	C
14	rs542069949	66327451	T	G
14	rs546477249	66327603	C	A
14	rs186675916	66327649	G	C
14	rs8003762	66327955	A	C
14	rs8008010	66328000	T	C
14	rs77661787	66328001	G	A
14	rs77266428	66328179	C	G
14	rs8008668	66328215	T	G
14	rs8008850	66328290	A	G
14	rs150095089	66328295	G	A
14	rs138642620	66328391	T	G
14	rs142651969	66328400	T	A
14	rs36046407	66328551	T	C
14	rs540395153	66328554	A	G
14	rs542835075	66328613	T	C
14	rs117414938	66328686	A	G
14	rs76557865	66328757	C	G
14	rs2318302	66328891	C	T
14	rs6573638	66328997	C	T
14	rs569071470	66329007	T	A
14	rs571581418	66329028	T	G
14	rs8015322	66329217	T	A
14	rs8014173	66329225	C	T
14	rs565162484	66329298	G	A
14	rs117554143	66329310	A	G
14	rs139247546	66329312	T	G
14	rs10147129	66329333	A	G
14	rs556718026	66329565	T	C
14	rs114517652	66329682	A	G
14	rs10220623	66329707	A	G
14	rs10220624	66329919	G	C
14	rs189974679	66329941	T	C
14	rs2022846	66329964	A	G
14	rs183814304	66330038	A	G
14	rs10220348	66330326	T	C
14	rs185898920	66330400	T	C
14	rs35673964	66330562	C	G
14	rs10220350	66330576	G	A
14	rs114800138	66330603	A	G
14	rs75073469	66330717	A	G
14	rs532646375	66330719	A	C
14	rs61990006	66330721	G	T
14	rs79441138	66331048	G	T
14	rs187149308	66331153	A	C
14	rs530418981	66331196	A	G
14	rs143508385	66331394	G	A
14	rs568546316	66331399	T	C
14	rs182680603	66331467	T	C
14	rs185584756	66331472	A	G
14	rs4902425	66331567	C	T
14	rs4899185	66331568	A	G
14	rs539047202	66331589	G	A
14	rs187527889	66331676	C	T
14	rs577211412	66331796	T	C
14	rs528574035	66331856	A	G
14	rs55861984	66331900	A	G
14	rs566434007	66332081	A	T
14	rs8021415	66332403	T	C
14	rs8021729	66332406	A	G
14	rs189145437	66332523	G	A
14	rs28709098	66332548	T	C
14	rs12434294	66332682	C	A
14	rs28594612	66332704	T	C
14	rs568859498	66332709	T	C
14	rs186983456	66332744	A	G
14	rs116173080	66332765	T	C
14	rs189150156	66332794	T	C
14	rs540570283	66333042	T	C
14	rs115619942	66333119	A	G
14	rs551429866	66333197	C	T
14	rs66798213	66333267	G	A
14	rs116586707	66333351	A	G
14	rs77127895	66333603	G	A
14	rs4902426	66333670	G	A
14	rs564321522	66333724	A	G
14	rs181264836	66333814	T	G
14	rs138816152	66333852	G	A
14	rs8008176	66333899	A	G
14	rs146300084	66334119	A	G
14	rs116417337	66334136	C	T
14	rs562031538	66334176	T	C
14	rs115848571	66334180	C	T
14	rs564493401	66334227	A	G
14	rs190835831	66334275	T	C
14	rs150566241	66334473	G	A
14	rs77766257	66334538	G	A
14	rs78297541	66334587	T	G
14	rs562903019	66334755	G	C
14	rs78879411	66334761	C	T
14	rs184596890	66334795	G	T
14	rs527672179	66334829	G	A
14	rs6573639	66334888	G	A
14	rs8013990	66334910	G	T
14	rs567684727	66334950	C	G
14	rs78214550	66334951	A	G
14	rs6573640	66335141	A	G
14	rs8019249	66335159	T	C
14	rs557946943	66335267	C	A
14	rs115097933	66335395	C	G
14	rs10138777	66335602	T	G
14	rs561353000	66335679	T	G
14	rs2186100	66335804	T	C
14	rs34853009	66335893	A	G
14	rs2154237	66335930	G	T
14	rs191088923	66335934	G	A
14	rs10129238	66335962	T	C
14	rs142016671	66335985	A	G
14	rs61990009	66336250	T	C
14	rs17103062	66336423	T	C
14	rs559150057	66336449	G	A
14	rs76404623	66336556	T	C
14	rs78168858	66336615	A	G
14	rs550314038	66336686	C	T
14	rs544060362	66336823	T	C
14	rs28697986	66336927	A	G
14	rs117802422	66337018	A	G
14	rs4902428	66337063	A	G
14	rs4902429	66337113	C	G
14	rs74785389	66337210	C	T
14	rs72716489	66337317	A	G
14	rs187398234	66337557	G	C
14	rs10132980	66337558	T	C
14	rs533004237	66337581	G	C
14	rs113454858	66337682	T	C
14	rs114580805	66337724	C	A
14	rs10135764	66337982	A	C
14	rs552967657	66337988	A	C
14	rs192885539	66338015	G	A
14	rs61990010	66338244	G	A
14	rs7153000	66338265	G	C
14	rs76163644	66338312	G	A
14	rs7153257	66338499	G	A
14	rs7153259	66338504	C	A
14	rs61990011	66338571	C	T
14	rs564366534	66338993	A	T
14	rs12895203	66339018	G	A
14	rs546927246	66339068	A	T
14	rs533392227	66339671	G	T
14	rs1954607	66339725	G	A
14	rs115930126	66339892	A	G
14	rs1954606	66339971	G	C
14	rs76600870	66340102	T	C
14	rs74526305	66340225	A	T
14	rs150190825	66340421	T	C
14	rs138673514	66340503	T	C
14	rs115087274	66340568	T	C
14	rs66830284	66340589	C	T
14	rs189697540	66340759	G	A
14	rs147414156	66340876	C	T
14	rs574222968	66341017	C	T
14	rs542857006	66341029	G	C
14	rs7160048	66341048	A	G
14	rs114687145	66341119	G	C
14	rs7161639	66341135	T	A
14	rs530158882	66341216	G	A
14	rs187977867	66341315	G	C
14	rs542686614	66341425	T	G
14	rs534321556	66341437	C	T
14	rs77960939	66341487	A	G
14	rs10141074	66341620	T	A
14	rs10151785	66341642	A	T
14	rs186157051	66341888	G	T
14	rs8007482	66342071	C	A
14	rs557079577	66342590	C	T
14	rs140638595	66342667	C	T
14	rs539229744	66342725	A	T
14	rs559059273	66342728	G	A
14	rs572657687	66342843	A	C
14	rs191375579	66342920	C	T
14	rs186826334	66343134	G	A
14	rs2022845	66343168	T	G
14	rs191315198	66343196	T	G
14	rs61162312	66343209	A	G
14	rs2022844	66343247	A	G
14	rs556896888	66343672	C	G
14	rs183443779	66343763	A	T
14	rs115286334	66343791	G	C
14	rs112326109	66343810	T	G
14	rs79261742	66344015	A	G
14	rs193230690	66344144	C	T
14	rs12894020	66344197	A	C
14	rs190195875	66344368	A	C
14	rs79176648	66344468	G	A
14	rs191708655	66344591	G	A
14	rs138500127	66344635	T	C
14	rs570553598	66344745	C	T
14	rs563154517	66344799	C	A
14	rs1961948	66344908	A	C
14	rs535540958	66344945	C	T
14	rs575486273	66345065	C	T
14	rs149266486	66345076	C	T
14	rs17103072	66345369	C	G
14	rs111990525	66345397	G	A
14	rs111408092	66345511	G	A
14	rs566722610	66345629	C	A
14	rs2318304	66345807	C	T
14	rs182391451	66345861	T	A
14	rs534003779	66345912	G	C
14	rs186943844	66346039	T	C
14	rs569376878	66346235	G	T
14	rs17753596	66346271	T	G
14	rs556836579	66346387	C	T
14	rs142948087	66346399	A	G
14	rs4902430	66346446	T	G
14	rs151084186	66346497	G	A
14	rs185568935	66346636	T	C
14	rs141009558	66346665	A	C
14	rs149789741	66346681	A	G
14	rs10498520	66346942	A	G
14	rs555758696	66346973	T	C
14	rs574401684	66347117	T	C
14	rs58101060	66347118	A	G
14	rs12891561	66347412	A	G
14	rs61990013	66347516	T	C
14	rs148236950	66347663	T	C
14	rs187849406	66347729	T	C
14	rs141215035	66348166	T	C
14	rs10151580	66348376	G	A
14	rs538387715	66348404	C	T
14	rs142394087	66348437	T	C
14	rs112016506	66348460	C	T
14	rs11625221	66348732	T	G
14	rs570207286	66349036	T	C
14	rs35431096	66349231	A	G
14	rs58268939	66349267	T	C
14	rs545825124	66349401	G	T
14	rs559601027	66349521	A	T
14	rs528332296	66349522	A	T
14	rs112877993	66349588	T	G
14	rs550683202	66349711	A	C
14	rs112326129	66349744	T	G
14	rs182164451	66349783	G	T
14	rs117411108	66350083	A	G
14	rs7161208	66350088	G	A
14	rs115445103	66350096	C	T
14	rs142350825	66350294	T	C
14	rs2022843	66350510	A	G
14	rs7140870	66350733	T	C
14	rs111984388	66350912	T	C
14	rs190426043	66350979	A	G
14	rs4313750	66350983	T	G
14	rs79654112	66351262	G	A
14	rs114888432	66351318	T	C
14	rs539750775	66351433	C	T
14	rs116478778	66351551	T	C
14	rs183959554	66351552	A	G
14	rs2022842	66351667	A	C
14	rs182990111	66351808	G	A
14	rs561977743	66352167	G	A
14	rs137967598	66352280	T	C
14	rs7152113	66352281	A	G
14	rs58977605	66352334	T	A
14	rs142433869	66352609	A	C
14	rs35517518	66352621	G	A
14	rs566904977	66352793	G	A
14	rs535981135	66352812	C	T
14	rs117970136	66353068	T	G
14	rs148184769	66353070	C	T
14	rs75476612	66353137	T	C
14	rs566968023	66353246	T	G
14	rs116699582	66353326	A	C
14	rs150681213	66353407	A	G
14	rs4899187	66353417	T	A
14	rs10150616	66353557	T	C
14	rs537433935	66353573	G	T
14	rs7159174	66353748	T	C
14	rs567230414	66353749	A	G
14	rs184686460	66353793	C	T
14	rs538390540	66353947	T	C
14	rs4899188	66353965	T	C
14	rs571916345	66354004	A	C
14	rs4902432	66354099	G	A
14	rs556315643	66354170	A	T
14	rs188903709	66354221	C	G
14	rs116577943	66354250	G	A
14	rs4902433	66354477	T	C
14	rs12880899	66354480	T	C
14	rs556811375	66354508	G	A
14	rs2022841	66354606	T	C
14	rs528230701	66354821	A	G
14	rs77268127	66354880	A	T
14	rs140391306	66355013	T	C
14	rs369067028	66355169	A	G
14	rs2022840	66355436	T	C
14	rs77629008	66355482	G	A
14	rs535498651	66355721	C	A
14	rs58844030	66355747	C	T
14	rs10134391	66355879	T	A
14	rs75016083	66355992	C	G
14	rs80071505	66356005	C	T
14	rs148813714	66356054	C	A
14	rs183211717	66356106	A	C
14	rs11158617	66356267	G	A
14	rs553167014	66356271	A	C
14	rs143296502	66356322	T	A
14	rs147513641	66356341	A	G
14	rs577279161	66356396	A	G
14	rs546002652	66356405	T	A
14	rs190319659	66356419	T	C
14	rs34548647	66356462	T	C
14	rs114095659	66356474	T	A
14	rs117416422	66356704	T	C
14	rs192638395	66356959	T	A
14	rs547107819	66357208	C	A
14	rs566721897	66357231	A	G
14	rs529107112	66357239	G	C
14	rs549427128	66357323	T	G
14	rs570900260	66357388	C	T
14	rs74808371	66357479	T	C
14	rs544872538	66357747	T	C
14	rs560580470	66357807	T	C
14	rs144131785	66358262	A	G
14	rs189146519	66358301	T	C
14	rs193037184	66358416	C	A
14	rs540649330	66358451	C	A
14	rs35469735	66358687	A	G
14	rs12435426	66358905	T	C
14	rs564713261	66359003	A	G
14	rs538711648	66359131	A	C
14	rs571855298	66359209	T	C
14	rs12436024	66359284	G	A
14	rs569705518	66359764	T	C
14	rs574704705	66359991	T	C
14	rs7147113	66360112	C	G
14	rs11626750	66360175	A	T
14	rs148337313	66360290	T	C
14	rs533027586	66360598	G	A
14	rs183777697	66360602	G	A
14	rs552181997	66360822	A	G
14	rs144160998	66360858	A	G
14	rs191579569	66360863	G	A
14	rs557163222	66360918	A	C
14	rs150035966	66360932	T	G
14	rs28878229	66361293	C	T
14	rs541885153	66361814	C	T
14	rs552908844	66361840	T	G
14	rs193063630	66361929	G	C
14	rs577630710	66361933	C	A
14	rs535720360	66361951	C	A
14	rs141929124	66362263	T	C
14	rs542841061	66362426	T	C
14	rs573539342	66362586	A	G
14	rs112631552	66362591	A	G
14	rs550929093	66362601	A	C
14	rs528730895	66362610	A	G
14	rs192935587	66362655	T	C
14	rs575974115	66362848	T	C
14	rs150255879	66362899	G	A
14	rs540713463	66362964	G	C
14	rs532939534	66363002	A	C
14	rs114569518	66363062	A	T
14	rs563230210	66363096	C	T
14	rs180721428	66363202	T	C
14	rs148805608	66363229	A	G
14	rs142798112	66363362	T	A
14	rs529731139	66363779	T	C
14	rs191385642	66363974	C	G
14	rs139995157	66363997	C	T
14	rs77677743	66364190	C	T
14	rs79603482	66364191	A	T
14	rs149352384	66364322	C	G
14	rs139134117	66364336	T	C
14	rs149909507	66364505	T	C
14	rs182408677	66364647	C	A
14	rs147769204	66364759	T	C
14	rs574355025	66364835	T	G
14	rs547775364	66364937	G	A
14	rs192850145	66365300	C	T
14	rs10149908	66365844	C	G
14	rs552806957	66366160	G	A
14	rs145021708	66366270	T	G
14	rs530365544	66366310	C	T
14	rs35413785	66366311	T	C
14	rs138789172	66366411	T	C
14	rs12431552	66366542	C	G
14	rs73274286	66366679	G	T
14	rs8004505	66366864	T	C
14	rs572884823	66366938	C	T
14	rs58081178	66367292	G	A
14	rs577567287	66367363	T	C
14	rs61989511	66367393	G	T
14	rs539702566	66367456	C	T
14	rs552733270	66367477	T	G
14	rs190440258	66367571	C	T
14	rs12432431	66367687	T	C
14	rs12432468	66367891	G	A
14	rs72716494	66367919	T	C
14	rs61743148	66367945	G	A
14	rs12433162	66367985	C	G
14	rs186128978	66368064	G	A
14	rs17103076	66368118	C	T
14	rs542270440	66368211	C	A
14	rs550864829	66368217	G	A
14	rs560420059	66368351	A	G
14	rs7153212	66368478	T	C
14	rs562256641	66368600	A	G
14	rs74056895	66368854	T	C
14	rs187337100	66368873	T	C
14	rs111794192	66368927	C	T
14	rs540449112	66368964	G	C
14	rs560075241	66368993	T	A
14	rs10139197	66369135	A	G
14	rs111703047	66369266	A	G
14	rs9919913	66369282	G	C
14	rs112145556	66369305	T	C
14	rs569536731	66369353	A	G
14	rs78510895	66369362	T	A
14	rs75300708	66369424	C	A
14	rs184557450	66369653	C	T
14	rs184394072	66369934	A	G
14	rs138823033	66370069	G	T
14	rs181921592	66370179	T	C
14	rs73274299	66370475	G	A
14	rs186243517	66370491	T	A
14	rs185999352	66370616	A	G
14	rs149534306	66370713	G	C
14	rs533958465	66370885	A	G
14	rs76997104	66370976	G	C
14	rs552727674	66371001	T	A
14	rs35000776	66371262	A	G
14	rs543444736	66371266	C	T
14	rs117917821	66371329	G	A
14	rs192864014	66371391	T	C
14	rs117497066	66371421	A	G
14	rs147369422	66371570	T	C
14	rs7140751	66371635	G	T
14	rs142524720	66371712	A	G
14	rs7140138	66371840	A	G
14	rs7144555	66372094	T	C
14	rs572519247	66372116	T	C
14	rs12882700	66372429	A	C
14	rs73276307	66372675	G	A
14	rs57119373	66372712	A	G
14	rs61989512	66372807	T	C
14	rs561125027	66372905	A	G
14	rs544395393	66372932	G	A
14	rs12432832	66372995	G	A
14	rs184740685	66373173	G	T
14	rs192836170	66373457	T	C
14	rs73276311	66373515	G	A
14	rs10135183	66373599	T	A
14	rs535090542	66373637	T	C
14	rs76353807	66373655	T	G
14	rs61989513	66373686	A	G
14	rs11623044	66373688	G	A
14	rs553516399	66373799	A	G
14	rs148076443	66373905	A	G
14	rs67612024	66373944	G	C
14	rs115448562	66373961	A	G
14	rs13329037	66374161	T	G
14	rs142825001	66374297	G	A
14	rs147398666	66374364	T	C
14	rs540035416	66374542	G	T
14	rs183541134	66374724	G	A
14	rs573520878	66375143	C	T
14	rs56209170	66375223	G	A
14	rs74056896	66375246	C	G
14	rs551083991	66375259	A	G
14	rs4143952	66375454	A	G
14	rs186816325	66375489	G	T
14	rs57902988	66375501	A	G
14	rs143080513	66375641	T	A
14	rs146164489	66375670	A	G
14	rs74056897	66375678	C	T
14	rs79697615	66375794	C	T
14	rs66661672	66375860	A	C
14	rs74056898	66375886	T	C
14	rs13329048	66376065	G	A
14	rs113064985	66376580	G	A
14	rs541024756	66376789	G	A
14	rs28682939	66377338	A	G
14	rs180960293	66377398	A	G
14	rs558518320	66377442	T	C
14	rs139312140	66377807	A	G
14	rs9972257	66377853	T	G
14	rs547508937	66377882	T	C
14	rs189500455	66377962	C	T
14	rs73276328	66378013	C	T
14	rs73276329	66378095	G	A
14	rs78525171	66378331	G	A
14	rs117656496	66378402	G	A
14	rs565111667	66378512	G	A
14	rs561052516	66378630	A	G
14	rs563568090	66378753	C	G
14	rs74056899	66378878	G	A
14	rs147857383	66379012	G	A
14	rs148022920	66379156	G	T
14	rs74056900	66379200	C	T
14	rs76698624	66379313	A	C
14	rs7145970	66379451	C	T
14	rs7145108	66379471	A	G
14	rs141682559	66379529	C	T
14	rs570356578	66379543	A	G
14	rs150106240	66379591	T	C
14	rs138436859	66379632	T	G
14	rs75934133	66379640	T	C
14	rs7145214	66379723	T	C
14	rs2186099	66380051	G	C
14	rs113133481	66380063	T	C
14	rs74056901	66380064	C	G
14	rs192101508	66380564	A	G
14	rs546312519	66380672	G	A
14	rs2096392	66380735	A	T
14	rs559492474	66380807	G	A
14	rs74056902	66380846	C	T
14	rs4644800	66380966	C	T
14	rs147873662	66381289	T	A
14	rs571022284	66381454	C	A
14	rs115848618	66381569	C	T
14	rs539239306	66381626	G	A
14	rs537716542	66381632	G	A
14	rs542732100	66381836	C	A
14	rs191659111	66382039	G	A
14	rs12880804	66382061	T	C
14	rs150363179	66382088	G	A
14	rs4902434	66382156	G	A
14	rs189304217	66382363	C	T
14	rs8006506	66382412	A	C
14	rs533648085	66382477	A	G
14	rs545270240	66382495	A	G
14	rs549163429	66382536	T	A
14	rs531730806	66382637	A	G
14	rs553663394	66382743	A	G
14	rs73276336	66382758	A	T
14	rs11621520	66382895	G	A
14	rs6573642	66383351	G	T
14	rs59739504	66383671	A	C
14	rs67381935	66383752	G	T
14	rs67132480	66383915	G	A
14	rs73276340	66384316	T	C
14	rs78897221	66384381	C	T
14	rs558762512	66384611	T	C
14	rs191710571	66384631	T	G
14	rs116698548	66384916	C	T
14	rs572568721	66385200	A	G
14	rs188915652	66385730	G	T
14	rs144676474	66385890	A	G
14	rs537568515	66385932	A	C
14	rs561547830	66386263	C	A
14	rs181006753	66386340	T	C
14	rs571078833	66386341	A	G
14	rs140882586	66386774	C	T
14	rs575106879	66386927	G	C
14	rs8014449	66387118	T	C
14	rs185930953	66387130	A	C
14	rs368365225	66387386	A	G
14	rs2318305	66387481	G	A
14	rs74059204	66387692	T	C
14	rs116054912	66387880	C	T
14	rs117450135	66388000	A	G
14	rs568798705	66388083	C	T
14	rs182591379	66388480	T	A
14	rs533576593	66388666	C	T
14	rs548946466	66388742	G	A
14	rs537715892	66388815	C	G
14	rs113176762	66389198	A	G
14	rs184792106	66389390	T	A
14	rs117641039	66389508	T	C
14	rs147301021	66389713	G	A
14	rs143129739	66390070	T	C
14	rs78533865	66390281	T	C
14	rs147473757	66390326	T	C
14	rs79473819	66390401	G	T
14	rs534467574	66390473	T	C
14	rs2318306	66390703	G	T
14	rs546509012	66390912	A	G
14	rs2318307	66390921	G	A
14	rs2318308	66391099	A	G
14	rs536574794	66391252	C	T
14	rs113515916	66391258	C	T
14	rs142195022	66391365	T	C
14	rs34343041	66391366	G	C
14	rs144089094	66391422	T	C
14	rs191587594	66391423	A	G
14	rs114017320	66391597	T	C
14	rs138358743	66391635	G	A
14	rs187883565	66391638	C	A
14	rs559141234	66391639	A	T
14	rs535141379	66391674	C	T
14	rs10143552	66391783	T	C
14	rs191283360	66391849	T	C
14	rs146896040	66391888	T	C
14	rs2022849	66391947	A	T
14	rs182234424	66392099	A	G
14	rs148348663	66392149	T	C
14	rs117390862	66392244	T	C
14	rs148125172	66392303	A	G
14	rs2318309	66392398	G	T
14	rs528685101	66392504	G	A
14	rs532348248	66392651	G	A
14	rs139678331	66392714	C	A
14	rs141868790	66392863	A	G
14	rs528814847	66393052	T	A
14	rs73276352	66393151	G	A
14	rs539817291	66393188	G	A
14	rs146483441	66393418	T	G
14	rs6573643	66393423	A	G
14	rs573546520	66393477	G	T
14	rs73276356	66393528	G	A
14	rs73276359	66393577	A	G
14	rs548870256	66393839	A	G
14	rs533669544	66393966	T	C
14	rs114533588	66394218	A	G
14	rs576047968	66394372	G	A
14	rs78168296	66394828	A	G
14	rs1316972	66394948	C	G
14	rs574913383	66395195	T	C
14	rs55833329	66395228	C	A
14	rs60518430	66395233	C	T
14	rs140054150	66395266	G	C
14	rs55679756	66395340	C	T
14	rs553976117	66395703	T	G
14	rs531614565	66395834	G	A
14	rs138248021	66396041	A	G
14	rs185229140	66396165	A	G
14	rs10136200	66396168	T	C
14	rs73276365	66396280	T	C
14	rs572219600	66396464	A	G
14	rs61989514	66396516	A	G
14	rs75939087	66396551	C	T
14	rs72718406	66396711	A	G
14	rs149594506	66396874	T	C
14	rs12891482	66396885	T	A
14	rs541483714	66396976	A	G
14	rs35840280	66397009	C	T
14	rs183763114	66397125	C	T
14	rs2318310	66397186	T	C
14	rs4899189	66397327	A	G
14	rs2318311	66397369	G	A
14	rs75508732	66397382	C	G
14	rs185450550	66397396	A	G
14	rs148321282	66397489	C	T
14	rs190567430	66397491	A	G
14	rs181838939	66397501	C	G
14	rs543713709	66397523	A	G
14	rs576973350	66397560	G	A
14	rs186080187	66397570	T	C
14	rs190406169	66397605	T	A
14	rs528208710	66397613	T	C
14	rs541404523	66397614	G	T
14	rs561369697	66397617	G	T
14	rs530295932	66397618	A	T
14	rs550459743	66397619	A	C
14	rs570300336	66397622	A	C
14	rs532729761	66397623	G	A
14	rs181107393	66397631	T	A
14	rs202241950	66397981	A	G
14	rs4899190	66398028	A	C
14	rs57240951	66398035	C	T
14	rs542201440	66398242	T	C
14	rs57992648	66398392	T	A
14	rs115309010	66398558	T	C
14	rs114545813	66398910	T	C
14	rs528695934	66399171	A	G
14	rs117445898	66399183	A	G
14	rs139533037	66399245	T	C
14	rs187339216	66399281	C	T
14	rs76728677	66399377	A	G
14	rs118191675	66399555	T	A
14	rs1954610	66399655	G	A
14	rs78537595	66399699	A	G
14	rs1954609	66399997	A	G
14	rs192450134	66400177	A	G
14	rs151094212	66400410	C	T
14	rs571357342	66400443	A	T
14	rs115429413	66400449	G	T
14	rs544837858	66400624	T	C
14	rs12432322	66400660	T	G
14	rs7146314	66400738	A	C
14	rs553770690	66400852	G	A
14	rs567281787	66400855	G	T
14	rs78353698	66400932	A	G
14	rs561953751	66400933	T	C
14	rs57997155	66400973	C	T
14	rs527342512	66401156	T	C
14	rs72718411	66401195	T	C
14	rs142683696	66401361	G	T
14	rs184558231	66401439	T	A
14	rs553838934	66401446	T	C
14	rs77482519	66401627	T	C
14	rs538108838	66401737	A	G
14	rs4368109	66401825	C	A
14	rs568286073	66401883	T	C
14	rs72718412	66401984	G	A
14	rs576388181	66402011	C	A
14	rs545119100	66402012	T	A
14	rs180991765	66402245	G	C
14	rs186082760	66402259	T	C
14	rs4902438	66402260	G	A
14	rs145084996	66402316	A	G
14	rs7158345	66402359	C	G
14	rs7160332	66402919	C	T
14	rs55737164	66402933	A	C
14	rs61989516	66402985	T	C
14	rs113659555	66403036	A	T
14	rs60135008	66403042	A	T
14	rs118061626	66403102	T	G
14	rs7142317	66403148	A	G
14	rs547691606	66403235	A	T
14	rs567911651	66403237	G	A
14	rs149217873	66403341	T	C
14	rs7143877	66403457	C	T
14	rs140612359	66403484	A	G
14	rs145676167	66403543	G	A
14	rs541465806	66403912	A	C
14	rs72718413	66403999	C	A
14	rs192519131	66404007	C	G
14	rs141249758	66404050	C	T
14	rs138672387	66404110	G	T
14	rs76897106	66404427	G	A
14	rs59366532	66404433	C	T
14	rs117924155	66404461	G	A
14	rs57643448	66404492	C	T
14	rs541962976	66404795	A	T
14	rs562258745	66404796	T	A
14	rs113382008	66404884	G	A
14	rs139995630	66405001	T	C
14	rs4902439	66405430	A	T
14	rs573518209	66405641	T	C
14	rs151236326	66405850	C	A
14	rs34512557	66405915	G	A
14	rs118100491	66406423	G	A
14	rs140406431	66406666	G	A
14	rs565882017	66406686	T	C
14	rs113922750	66406874	T	C
14	rs150367883	66406982	T	C
14	rs138192332	66407018	T	A
14	rs35010520	66407062	C	A
14	rs28397045	66407140	A	T
14	rs35684610	66407183	T	C
14	rs10131898	66407246	A	G
14	rs7146427	66407339	C	T
14	rs77577215	66407415	A	T
14	rs149260287	66407422	A	C
14	rs144442936	66407629	G	T
14	rs74719858	66407688	G	A
14	rs61989518	66408119	A	G
14	rs191280621	66408399	C	G
14	rs28665584	66408477	G	A
14	rs76926941	66408605	T	G
14	rs572277019	66408750	T	G
14	rs147030689	66408966	A	G
14	rs7158156	66409021	A	T
14	rs547937002	66409157	T	C
14	rs147653702	66409171	C	T
14	rs17103113	66409328	C	T
14	rs150314457	66409963	A	G
14	rs17753956	66410821	A	G
14	rs28492007	66410833	T	C
14	rs532601066	66410843	C	T
14	rs148761954	66411096	A	G
14	rs12147962	66411154	A	G
14	rs12147958	66411326	G	A
14	rs563158466	66411367	A	C
14	rs150858840	66411448	A	G
14	rs139305106	66411455	G	C
14	rs12437131	66411551	A	G
14	rs142276642	66411744	A	G
14	rs553547852	66411810	C	A
14	rs117522932	66412172	A	C
14	rs12431858	66412235	A	G
14	rs12431878	66412299	C	G
14	rs148885837	66412316	A	C
14	rs17103118	66412446	G	A
14	rs148019415	66412598	A	T
14	rs181329679	66412704	T	C
14	rs577633515	66412864	A	C
14	rs531449470	66413271	T	C
14	rs571226015	66413314	T	C
14	rs138514889	66413357	A	T
14	rs8013361	66413390	C	T
14	rs12432784	66413403	A	G
14	rs7151150	66413547	C	T
14	rs61210279	66413660	T	C
14	rs562681367	66413737	T	C
14	rs143078775	66413786	T	C
14	rs569102401	66414135	T	C
14	rs571676384	66414266	A	T
14	rs7155478	66414290	G	A
14	rs144781421	66414375	C	A
14	rs34193745	66414443	A	G
14	rs7156170	66414604	A	C
14	rs74889869	66414718	T	C
14	rs117109242	66414780	T	C
14	rs193046382	66414829	G	A
14	rs56404237	66414961	A	G
14	rs187179259	66415214	A	C
14	rs536686227	66415275	A	T
14	rs144601610	66415424	G	A
14	rs562812597	66415500	A	G
14	rs530095680	66415792	G	A
14	rs558674263	66415940	T	C
14	rs138578928	66415949	A	G
14	rs77066498	66416034	A	G
14	rs542978799	66416130	C	T
14	rs140250964	66416166	A	G
14	rs143444100	66416195	T	C
14	rs55727224	66416226	C	T
14	rs116064759	66416377	T	G
14	rs115595639	66416378	T	A
14	rs185548019	66416488	T	C
14	rs186751113	66416738	T	C
14	rs528394588	66416905	T	C
14	rs76425919	66417244	A	C
14	rs72718417	66417288	T	C
14	rs545835573	66417338	A	G
14	rs114122224	66417424	C	T
14	rs183956618	66417492	A	G
14	rs11627677	66417569	T	C
14	rs34794010	66417723	C	T
14	rs35427538	66417727	G	A
14	rs74746128	66417751	G	A
14	rs191899862	66417756	A	C
14	rs561621601	66417875	C	T
14	rs530729377	66417931	A	G
14	rs71422412	66417960	T	C
14	rs17103124	66418032	T	C
14	rs57199125	66418090	A	G
14	rs186705493	66418216	G	A
14	rs541787808	66418320	T	A
14	rs184222920	66418357	T	A
14	rs61989520	66418468	A	T
14	rs560253480	66418478	T	C
14	rs529005896	66418482	T	C
14	rs28452792	66418650	C	A
14	rs12895884	66418842	G	A
14	rs77977719	66418955	A	G
14	rs117667551	66418986	A	G
14	rs12880549	66419099	C	G
14	rs577820165	66419617	G	A
14	rs554351297	66419652	T	A
14	rs554148144	66419675	T	G
14	rs10873193	66419752	T	C
14	rs146710513	66419827	A	C
14	rs549179078	66420010	G	A
14	rs571550209	66420175	G	C
14	rs534213768	66420193	A	G
14	rs7159783	66420199	G	C
14	rs551563360	66421031	T	A
14	rs7143906	66421095	C	A
14	rs74582635	66421123	A	G
14	rs189516693	66421286	G	T
14	rs138529828	66421416	A	T
14	rs565206878	66421581	T	C
14	rs527790707	66421585	A	T
14	rs72718420	66421611	A	G
14	rs192320861	66421674	A	G
14	rs183640992	66421702	C	G
14	rs545225109	66421958	A	T
14	rs141445607	66422001	G	A
14	rs12435891	66422090	C	G
14	rs139238194	66422110	A	G
14	rs187107731	66422166	T	C
14	rs149559006	66422203	A	C
14	rs572654933	66422385	T	C
14	rs144175427	66422462	A	G
14	rs548214652	66422530	G	A
14	rs528237727	66422820	G	A
14	rs77107262	66422846	C	T
14	rs193257303	66422888	T	C
14	rs146714223	66422911	A	G
14	rs1273855	66423062	A	C
14	rs79471134	66423124	G	T
14	rs386472587	66423132	T	C
14	rs150935025	66423257	T	A
14	rs150081936	66423399	C	T
14	rs192303793	66423613	T	C
14	rs28678595	66423664	C	G
14	rs537283540	66423744	T	C
14	rs149382527	66423769	T	C
14	rs143729368	66423777	G	A
14	rs545746088	66423790	A	G
14	rs530714503	66423816	C	T
14	rs146058336	66423927	G	A
14	rs528926929	66424007	C	T
14	rs146249996	66424080	A	G
14	rs11625540	66424172	C	T
14	rs543648222	66424570	T	C
14	rs562360736	66424583	A	G
14	rs7141711	66424605	A	C
14	rs551297151	66424625	C	T
14	rs570709112	66424642	G	A
14	rs12880953	66424770	C	T
14	rs78343266	66424818	C	T
14	rs115247477	66424836	T	G
14	rs113352735	66424839	G	T
14	rs115068428	66424853	G	C
14	rs1273856	66424869	A	G
14	rs10130284	66424895	T	C
14	rs10142545	66424942	C	T
14	rs529375711	66425085	T	C
14	rs59415377	66425127	C	T
14	rs7146830	66425159	C	A
14	rs181910621	66425191	A	G
14	rs573923949	66425244	A	C
14	rs7147033	66425283	G	A
14	rs74678707	66425433	C	T
14	rs8011409	66425487	C	T
14	rs60147134	66425618	A	G
14	rs144896230	66425760	A	G
14	rs7149529	66425874	C	T
14	rs112104599	66425878	G	T
14	rs571745759	66425927	T	A
14	rs191463796	66426064	T	C
14	rs150455396	66426245	A	G
14	rs565414236	66426490	G	C
14	rs55871008	66426826	T	C
14	rs76961993	66426880	T	C
14	rs568264700	66427084	G	A
14	rs559065236	66427190	T	C
14	rs13379240	66427214	T	G
14	rs1889814	66427242	A	G
14	rs539817053	66427401	C	A
14	rs184561906	66427700	T	C
14	rs12434272	66427769	G	A
14	rs7160324	66427825	G	A
14	rs188179471	66427883	A	G
14	rs7160649	66427911	T	C
14	rs536413891	66427914	T	C
14	rs563212691	66427972	C	A
14	rs12434973	66428022	A	G
14	rs530500142	66428075	T	C
14	rs192950873	66428110	T	G
14	rs189783319	66428216	T	A
14	rs180945338	66428247	T	C
14	rs78614925	66428337	G	A
14	rs6573644	66428638	A	G
14	rs77808772	66428712	A	G
14	rs552885197	66428905	G	A
14	rs148054191	66428944	G	A
14	rs181755211	66428991	C	A
14	rs76371230	66429037	A	G
14	rs186986564	66429104	T	C
14	rs118081165	66429134	A	G
14	rs191470614	66429188	A	G
14	rs72718423	66429321	A	G
14	rs557868005	66429409	C	T
14	rs150559125	66429482	A	G
14	rs12435924	66429506	A	G
14	rs144256976	66429796	A	G
14	rs542145495	66430245	T	C
14	rs371912230	66430310	T	C
14	rs7145710	66430323	A	G
14	rs149004770	66430325	A	G
14	rs186501850	66430572	T	C
14	rs76066120	66430642	A	G
14	rs72718425	66430690	T	C
14	rs151078086	66430691	A	G
14	rs551730551	66431274	T	C
14	rs10135315	66431394	T	C
14	rs191039195	66431473	G	A
14	rs183277815	66431498	A	T
14	rs540843443	66431590	A	G
14	rs543482540	66431606	A	G
14	rs60357430	66431935	C	T
14	rs192965786	66432086	A	G
14	rs17103137	66432295	C	A
14	rs562987905	66432408	G	C
14	rs138107953	66432543	A	G
14	rs7158071	66432561	A	G
14	rs1959357	66432744	A	C
14	rs1959358	66432760	A	G
14	rs118164605	66432942	G	C
14	rs17103141	66432971	T	G
14	rs72718427	66433199	T	C
14	rs148238988	66433404	T	G
14	rs142759472	66433415	G	A
14	rs75678116	66433885	A	T
14	rs35802334	66434036	C	T
14	rs74487004	66434191	T	C
14	rs1953567	66434238	A	T
14	rs539249873	66434439	A	G
14	rs185421264	66434552	A	G
14	rs561508633	66434980	T	A
14	rs4578577	66434992	G	T
14	rs552503012	66435095	C	T
14	rs577406823	66435108	A	G
14	rs537070989	66435244	A	G
14	rs552890914	66435358	C	T
14	rs75470350	66435413	C	G
14	rs530488032	66435469	A	G
14	rs185391690	66435610	C	T
14	rs566119137	66435689	A	G
14	rs553269862	66435797	A	C
14	rs17754044	66435829	A	C
14	rs58104082	66435949	G	A
14	rs114124716	66436171	G	A
14	rs568356993	66436296	C	T
14	rs114698250	66436313	T	C
14	rs146830439	66436334	T	C
14	rs8003219	66436362	C	T
14	rs80085131	66436541	T	C
14	rs557922280	66436591	C	G
14	rs183595864	66436673	T	G
14	rs74059222	66436692	A	G
14	rs11848297	66436735	C	T
14	rs561926013	66436890	G	T
14	rs74814449	66436987	A	T
14	rs191697691	66437148	C	G
14	rs140894975	66437219	T	C
14	rs17103148	66437262	G	A
14	rs542104505	66437411	T	C
14	rs7145321	66437563	G	A
14	rs76803441	66437625	G	A
14	rs560513898	66437878	C	T
14	rs116946533	66437946	C	T
14	rs533864352	66438061	G	C
14	rs56360045	66438189	G	T
14	rs74059224	66438195	T	A
14	rs575544035	66438235	C	T
14	rs146981414	66438323	A	T
14	rs1147460	66438381	A	C
14	rs77806646	66438666	G	A
14	rs193245749	66438795	A	G
14	rs76086150	66438849	G	A
14	rs1444170	66438922	C	G
14	rs1444171	66438923	T	C
14	rs143473355	66438984	C	G
14	rs143885943	66439130	C	A
14	rs573097734	66439132	A	G
14	rs148603493	66439246	C	T
14	rs80136549	66439391	T	C
14	rs143928350	66439568	G	A
14	rs8019610	66439737	C	A
14	rs143839665	66439899	T	C
14	rs35706268	66439911	G	A
14	rs529870770	66439919	G	A
14	rs565709647	66440053	T	C
14	rs545912460	66440755	C	T
14	rs548766815	66440769	C	T
14	rs182737248	66441213	A	G
14	rs538279519	66441339	T	C
14	rs541858027	66441447	C	A
14	rs1147459	66441547	T	C
14	rs149147206	66441664	A	C
14	rs74059228	66441817	C	T
14	rs1147458	66441846	G	T
14	rs75581705	66441924	T	C
14	rs17103156	66441939	A	G
14	rs112690162	66441973	A	G
14	rs17827063	66442006	G	A
14	rs1147457	66442067	C	T
14	rs141397345	66442147	T	C
14	rs117928803	66442347	T	G
14	rs79726927	66442442	C	T
14	rs563786442	66442470	A	G
14	rs184519183	66442548	A	G
14	rs528702598	66442694	A	G
14	rs546615960	66442697	G	A
14	rs566634101	66442803	G	A
14	rs575419084	66442845	A	G
14	rs74245871	66442906	C	T
14	rs531033562	66443354	T	C
14	rs138086594	66443372	A	G
14	rs78707404	66443418	T	C
14	rs1663330	66443496	G	A
14	rs181116864	66443541	G	A
14	rs557602474	66443583	A	T
14	rs76539683	66443698	T	C
14	rs377059958	66443976	T	C
14	rs113176271	66444068	T	C
14	rs1663332	66444344	T	C
14	rs4902440	66444510	C	T
14	rs186406535	66444518	A	G
14	rs142914668	66444520	A	G
14	rs113178964	66444684	G	A
14	rs531493893	66444759	T	C
14	rs549609521	66444905	C	T
14	rs12893256	66444918	A	G
14	rs12893410	66444921	C	T
14	rs578232286	66445025	T	C
14	rs117976612	66445292	C	A
14	rs538137391	66445383	T	A
14	rs145279940	66445429	T	C
14	rs571859176	66445802	A	C
14	rs150092261	66445836	A	G
14	rs1273779	66445851	A	T
14	rs1273780	66446344	A	G
14	rs184568366	66446571	T	C
14	rs34509048	66446597	T	C
14	rs137866575	66446646	G	C
14	rs559438046	66446874	T	C
14	rs188471165	66447040	C	G
14	rs570140172	66447041	T	C
14	rs370009931	66447143	C	T
14	rs117446918	66447167	T	C
14	rs1273781	66447259	T	C
14	rs563778288	66447458	A	G
14	rs78000217	66447578	G	T
14	rs184749281	66447767	T	C
14	rs61988319	66447768	A	G
14	rs539504573	66447934	C	T
14	rs12890302	66447943	T	C
14	rs145339620	66448157	C	T
14	rs1147455	66448348	G	A
14	rs553891173	66448572	A	G
14	rs1147454	66448684	C	T
14	rs181011215	66448793	G	T
14	rs546135825	66449197	A	G
14	rs146449219	66449574	C	A
14	rs1147453	66450091	T	C
14	rs150250976	66450426	G	A
14	rs573850008	66450483	C	A
14	rs188440036	66450639	T	C
14	rs1147452	66450692	C	T
14	rs116396239	66450768	A	G
14	rs573783109	66450779	A	T
14	rs549664720	66450826	C	A
14	rs139976238	66450906	A	G
14	rs542527850	66450943	G	A
14	rs560685133	66451081	C	T
14	rs529716956	66451102	T	A
14	rs549366028	66451127	T	C
14	rs1147451	66451253	T	C
14	rs191651160	66451351	G	T
14	rs567501633	66451469	A	T
14	rs75016923	66451515	A	G
14	rs527890064	66452263	G	A
14	rs17103167	66452414	G	A
14	rs61113066	66452529	C	T
14	rs1147450	66452532	A	G
14	rs554510783	66452686	T	G
14	rs185813468	66452758	C	T
14	rs151199004	66452839	A	G
14	rs1147449	66452866	A	C
14	rs17754112	66453174	G	T
14	rs186707114	66453232	A	G
14	rs1373395	66453469	C	A
14	rs140892720	66453809	G	T
14	rs189709664	66453960	T	G
14	rs191959400	66454121	T	G
14	rs149222650	66454250	A	G
14	rs188221498	66454348	G	A
14	rs568253161	66454471	C	T
14	rs550772714	66454514	G	A
14	rs35945903	66455063	T	G
14	rs566433734	66455226	T	C
14	rs143888297	66455422	C	G
14	rs74686217	66455424	C	G
14	rs17827111	66455502	G	A
14	rs573233673	66455510	A	G
14	rs564379923	66455747	A	C
14	rs533303752	66455800	A	G
14	rs80041562	66456026	C	T
14	rs539771265	66456077	A	G
14	rs540555378	66456413	G	C
14	rs193018655	66456487	G	A
14	rs77916929	66456492	T	C
14	rs11846687	66456665	A	C
14	rs894922	66456867	A	G
14	rs11846735	66456872	T	A
14	rs181327395	66456955	A	G
14	rs185838411	66457126	A	C
14	rs17103171	66457267	C	T
14	rs542799610	66457290	G	A
14	rs560830382	66457519	A	G
14	rs17103173	66457713	G	A
14	rs75236542	66458074	A	C
14	rs537090715	66458192	T	C
14	rs190373981	66458217	C	T
14	rs74059239	66458251	T	C
14	rs536111975	66458345	G	A
14	rs894923	66458963	G	C
14	rs182798489	66459145	A	G
14	rs538573846	66459269	G	A
14	rs11849977	66459393	C	A
14	rs10498521	66459612	A	C
14	rs12435895	66459694	G	A
14	rs1147448	66459760	A	G
14	rs149878178	66459830	T	C
14	rs74059242	66459837	C	A
14	rs565822905	66459922	C	G
14	rs114289562	66459946	G	C
14	rs74059243	66460119	C	G
14	rs191634381	66460217	T	G
14	rs78556313	66460460	C	T
14	rs187439081	66460461	T	G
14	rs79858050	66460466	A	T
14	rs77727711	66460595	A	G
14	rs1147447	66460742	A	G
14	rs11845133	66460759	G	A
14	rs1036979	66460887	T	G
14	rs188842573	66461080	T	C
14	rs79945865	66461155	A	G
14	rs76620067	66461609	T	C
14	rs574652346	66461652	G	T
14	rs118021907	66461697	G	A
14	rs189067142	66461764	A	G
14	rs17103193	66461860	G	A
14	rs143353120	66461876	T	C
14	rs144520802	66461973	T	C
14	rs1147446	66461978	T	G
14	rs568411832	66462077	A	G
14	rs537376819	66462101	G	C
14	rs2120568	66462115	C	T
14	rs182460777	66462788	G	C
14	rs553336226	66462975	A	C
14	rs575730432	66463091	A	C
14	rs1147445	66463384	A	G
14	rs546285969	66463650	T	C
14	rs75613255	66463676	G	C
14	rs547154227	66463714	A	G
14	rs567084774	66463823	A	G
14	rs11848641	66463854	T	C
14	rs536528319	66463920	T	C
14	rs554938959	66463992	G	A
14	rs141879725	66464069	A	G
14	rs542271222	66464098	C	T
14	rs7493166	66464115	T	C
14	rs975333	66464428	G	C
14	rs17093609	66464812	G	A
14	rs138845148	66465000	T	C
14	rs116458209	66465177	G	T
14	rs59529740	66465388	G	A
14	rs187927129	66465393	T	C
14	rs547430168	66465597	T	A
14	rs142748380	66465816	A	G
14	rs138758881	66465884	T	A
14	rs78814684	66465903	C	T
14	rs549665412	66466107	T	G
14	rs17103200	66466448	G	T
14	rs1147444	66466707	T	C
14	rs72718434	66466911	G	A
14	rs1953569	66467568	C	T
14	rs74059245	66467638	T	C
14	rs568161747	66467686	T	G
14	rs182731279	66467699	C	T
14	rs980415	66467853	T	C
14	rs183289517	66467876	G	T
14	rs146055788	66467911	T	C
14	rs559678308	66468040	T	C
14	rs141010185	66468111	T	C
14	rs73278245	66468342	C	A
14	rs73278246	66468436	T	C
14	rs188128867	66468611	T	C
14	rs1147443	66468761	T	C
14	rs1815532	66468996	G	C
14	rs11847236	66469045	A	G
14	rs553371276	66469119	C	T
14	rs75481168	66469263	C	T
14	rs150438415	66469295	C	T
14	rs1147442	66469300	C	T
14	rs192560783	66469506	T	C
14	rs1147441	66469594	A	C
14	rs141266215	66469677	A	C
14	rs557888568	66469835	T	C
14	rs181902673	66469925	T	C
14	rs189612435	66469982	G	C
14	rs141726165	66470245	T	C
14	rs11850442	66470349	G	A
14	rs1147440	66470365	G	A
14	rs147173342	66470370	G	C
14	rs575966581	66470381	A	T
14	rs529360643	66470489	A	T
14	rs553507646	66470665	T	G
14	rs79001982	66470822	C	T
14	rs1147439	66470903	A	G
14	rs551474126	66471055	T	C
14	rs368120540	66471540	A	C
14	rs1147438	66471666	T	C
14	rs60996413	66471689	C	G
14	rs192745161	66471696	C	T
14	rs534578953	66471922	T	A
14	rs12586448	66472115	T	G
14	rs74059246	66472187	A	G
14	rs12586436	66472245	G	C
14	rs12586500	66472303	T	G
14	rs541020016	66472336	A	C
14	rs76833450	66472474	A	G
14	rs1959359	66472776	G	A
14	rs78776354	66472920	A	T
14	rs188600504	66472925	T	G
14	rs117495339	66473022	T	C
14	rs77347634	66473095	A	G
14	rs1959360	66473150	A	T
14	rs79644938	66473282	A	T
14	rs538958183	66473442	G	A
14	rs183934322	66473628	G	C
14	rs546121641	66473718	T	C
14	rs550513421	66473921	T	C
14	rs532641701	66474142	G	A
14	rs1147437	66474352	C	A
14	rs577330887	66474471	G	A
14	rs376547010	66474591	T	C
14	rs17103211	66474994	C	T
14	rs528823157	66475011	G	A
14	rs4902441	66475014	G	T
14	rs138074430	66475039	A	G
14	rs1147436	66475085	C	T
14	rs58590301	66475167	C	T
14	rs149521957	66475279	C	T
14	rs1147435	66475374	T	C
14	rs138731157	66475383	T	A
14	rs528736304	66475397	T	C
14	rs17103214	66475442	T	C
14	rs61988321	66475710	C	A
14	rs533476893	66475748	A	C
14	rs142726273	66475856	T	C
14	rs58920381	66475885	T	C
14	rs55832188	66475887	T	C
14	rs185557997	66475990	A	G
14	rs188722144	66476082	G	C
14	rs894921	66476252	C	T
14	rs542639942	66476254	C	A
14	rs894920	66476304	C	T
14	rs188702788	66476393	A	G
14	rs1273785	66476404	A	G
14	rs4454897	66476445	C	T
14	rs568243575	66476448	T	G
14	rs117872106	66476496	T	C
14	rs1273784	66476505	C	T
14	rs181079029	66476511	T	G
14	rs28568546	66476537	T	G
14	rs139406058	66476601	A	G
14	rs1763765	66476619	T	C
14	rs5004514	66476621	A	C
14	rs146108442	66476689	T	A
14	rs1899814	66476716	T	C
14	rs115137959	66476748	G	C
14	rs112669208	66477077	C	T
14	rs111658853	66477085	C	T
14	rs536353648	66477190	C	G
14	rs555859828	66477216	T	C
14	rs145751855	66477224	T	G
14	rs74705070	66477280	T	C
14	rs76871336	66477467	A	G
14	rs1273783	66477733	A	G
14	rs181676855	66477743	T	A
14	rs75070272	66477752	C	T
14	rs79610473	66477816	T	C
14	rs542886056	66478000	C	G
14	rs1273782	66478321	C	G
14	rs1147434	66478364	T	C
14	rs148168237	66478365	A	G
14	rs1147433	66478483	T	C
14	rs75433559	66478518	A	G
14	rs115225936	66478557	T	C
14	rs78660301	66478656	C	T
14	rs10150728	66478818	T	C
14	rs10150732	66478828	G	C
14	rs1147432	66478867	A	G
14	rs74636742	66478908	A	C
14	rs139300677	66479088	A	G
14	rs28519373	66479255	G	A
14	rs113207941	66479373	T	A
14	rs74056907	66479386	T	C
14	rs191171903	66479439	G	A
14	rs144479889	66479523	A	G
14	rs182495018	66479537	G	C
14	rs10130914	66479652	T	G
14	rs188087122	66479657	T	C
14	rs550076024	66479696	C	T
14	rs1808975	66479768	C	A
14	rs141383205	66479771	A	G
14	rs563632530	66480019	G	A
14	rs537437790	66480085	G	A
14	rs3888365	66480197	A	G
14	rs1807442	66480247	T	C
14	rs1807441	66480248	C	A
14	rs150094138	66480256	C	G
14	rs111585949	66480286	A	G
14	rs111248740	66480294	T	G
14	rs1807440	66480334	T	C
14	rs146160967	66480346	T	C
14	rs111248515	66480351	C	T
14	rs111483872	66480528	T	C
14	rs535284649	66480642	A	G
14	rs57649242	66480674	A	G
14	rs56982981	66480765	A	G
14	rs1959361	66480812	T	G
14	rs189479358	66480926	C	G
14	rs551018601	66480963	T	G
14	rs181731992	66481005	T	C
14	rs117358507	66481030	C	T
14	rs568729350	66481040	T	C
14	rs141877425	66481109	T	G
14	rs117843722	66481139	G	C
14	rs875783	66481313	G	C
14	rs875784	66481379	A	G
14	rs190370452	66481408	C	G
14	rs186694534	66481698	G	C
14	rs72718436	66481748	A	G
14	rs576052495	66481863	G	A
14	rs529268181	66482016	C	T
14	rs876747	66482076	A	G
14	rs531509887	66482095	T	C
14	rs876746	66482339	A	G
14	rs79369146	66482526	G	A
14	rs114242710	66482570	T	C
14	rs562544469	66482921	A	G
14	rs4899191	66483192	G	A
14	rs529819405	66483201	G	A
14	rs76576148	66483231	T	C
14	rs76135970	66483293	T	C
14	rs72718437	66483294	A	G
14	rs4902442	66483318	T	C
14	rs12432473	66483404	G	A
14	rs75606151	66483459	A	G
14	rs74797898	66483581	T	C
14	rs549886256	66483752	A	G
14	rs139724124	66483936	T	C
14	rs55921409	66483937	G	A
14	rs74472352	66484000	T	A
14	rs78772691	66484117	A	C
14	rs1444169	66484119	T	C
14	rs75261618	66484252	G	C
14	rs28521938	66484279	G	A
14	rs561201596	66484281	G	C
14	rs76693473	66484336	T	A
14	rs75703906	66484340	G	A
14	rs146687840	66484453	A	G
14	rs78901801	66484785	T	C
14	rs1444168	66484840	A	C
14	rs80118216	66485068	T	C
14	rs114803050	66485216	T	C
14	rs78400663	66485241	C	T
14	rs79505249	66485344	G	A
14	rs183418516	66485477	T	A
14	rs114731724	66485494	A	C
14	rs188423762	66485571	C	A
14	rs12586140	66485582	G	T
14	rs12588471	66485600	T	G
14	rs12588472	66485603	A	G
14	rs12588493	66485660	A	G
14	rs183632237	66485673	G	A
14	rs75143306	66485842	T	A
14	rs12588504	66485947	T	C
14	rs17103220	66486132	C	A
14	rs76655881	66486206	A	G
14	rs574872653	66486296	G	T
14	rs574723417	66486322	T	C
14	rs79892240	66486396	A	G
14	rs529796646	66486479	G	A
14	rs548683389	66486483	A	G
14	rs147445419	66486604	A	G
14	rs141927008	66486611	A	G
14	rs142658404	66486640	C	T
14	rs188044395	66486710	C	T
14	rs116153621	66487040	C	T
14	rs77369132	66487091	T	G
14	rs80087618	66487175	C	G
14	rs533042682	66487237	C	T
14	rs12589766	66487334	A	G
14	rs79295229	66487631	T	C
14	rs533579278	66487712	T	A
14	rs139585632	66487726	G	C
14	rs77102522	66487739	T	C
14	rs11850293	66487860	G	A
14	rs12589905	66487896	A	G
14	rs149717596	66487906	G	A
14	rs12589911	66487919	A	G
14	rs189247064	66487924	T	A
14	rs182193933	66487931	C	T
14	rs12590440	66488193	G	C
14	rs56093846	66488407	A	G
14	rs117978219	66488418	C	T
14	rs57146489	66488461	G	A
14	rs78064195	66488462	C	T
14	rs146414249	66488487	C	T
14	rs149011009	66488499	T	C
14	rs115037674	66488593	A	T
14	rs538397024	66488658	C	A
14	rs148166225	66488693	A	G
14	rs12323894	66488817	T	C
14	rs28400340	66488828	C	T
14	rs547500040	66488954	A	G
14	rs139145986	66489018	G	A
14	rs12323328	66489238	G	A
14	rs12323340	66489370	A	G
14	rs12323333	66489371	T	C
14	rs76863523	66489407	T	C
14	rs55764851	66489422	G	T
14	rs8004448	66489457	A	G
14	rs182430166	66489893	C	T
14	rs144189776	66490292	G	A
14	rs563427152	66490372	T	C
14	rs56231619	66490380	C	T
14	rs74961363	66490450	C	T
14	rs73278282	66490556	G	C
14	rs117086495	66490586	T	C
14	rs73278283	66490724	T	C
14	rs56314928	66490884	G	C
14	rs75380434	66491080	G	C
14	rs556773982	66491112	T	A
14	rs79994087	66491114	A	G
14	rs190813558	66491151	C	T
14	rs193002396	66491261	T	C
14	rs78466658	66491307	A	T
14	rs532660803	66491361	C	A
14	rs148687573	66491427	C	A
14	rs76231060	66491498	A	G
14	rs574515627	66491550	T	C
14	rs572095334	66491918	G	C
14	rs543626755	66491977	T	C
14	rs878815	66492107	A	G
14	rs566270292	66492477	T	C
14	rs77391008	66492521	G	T
14	rs149664188	66493052	T	C
14	rs181072344	66493057	C	T
14	rs2044282	66493107	A	G
14	rs115548754	66493124	T	C
14	rs566202288	66493136	A	T
14	rs555077915	66493277	G	T
14	rs185129254	66493302	T	C
14	rs28849118	66493392	C	G
14	rs575593344	66493413	C	T
14	rs28791888	66493679	T	A
14	rs146818079	66493733	T	A
14	rs200657421	66493836	C	T
14	rs28836806	66494213	T	C
14	rs564345396	66494294	T	G
14	rs7402008	66494518	A	G
14	rs551325553	66494629	A	G
14	rs7161436	66494634	G	A
14	rs547312894	66494737	T	C
14	rs375257910	66495300	T	C
14	rs148359741	66495413	A	G
14	rs182206664	66495454	A	G
14	rs148113492	66495468	A	G
14	rs150603802	66495910	T	C
14	rs543305144	66495967	G	T
14	rs138645005	66496024	A	G
14	rs538477846	66496031	A	T
14	rs189000105	66496036	T	C
14	rs573841856	66496230	T	C
14	rs146247372	66496384	A	C
14	rs562991721	66496921	C	T
14	rs551522688	66496981	A	C
14	rs141107230	66497056	G	A
14	rs569823804	66497116	G	C
14	rs144963057	66497196	A	T
14	rs563310268	66497466	G	A
14	rs576461234	66497470	A	C
14	rs7158457	66497683	T	C
14	rs370226724	66497684	A	G
14	rs568027231	66497837	C	T
14	rs58892647	66497866	A	G
14	rs543877338	66498000	C	G
14	rs117819008	66498045	T	C
14	rs7142971	66498053	A	T
14	rs145591002	66498130	G	T
14	rs568221701	66498220	T	C
14	rs138125472	66498463	C	A
14	rs142572091	66498471	T	C
14	rs563725505	66498496	G	C
14	rs150550112	66498506	T	C
14	rs192244594	66498561	A	G
14	rs80147239	66498565	A	G
14	rs149262607	66498670	G	C
14	rs575034850	66498688	G	A
14	rs182442436	66498800	A	G
14	rs4902443	66498809	A	C
14	rs148410947	66498900	T	C
14	rs4902444	66498919	G	C
14	rs140144832	66498985	A	G
14	rs55976908	66499105	C	T
14	rs182817447	66499166	A	G
14	rs4902445	66499171	T	G
14	rs140559589	66499227	G	A
14	rs4902446	66499299	T	C
14	rs116532346	66499327	T	C
14	rs188967281	66499381	G	A
14	rs77860982	66499490	T	C
14	rs557591799	66499619	T	C
14	rs117889262	66499703	A	G
14	rs542352000	66499795	A	G
14	rs17103222	66499845	A	G
14	rs547308141	66499954	G	T
14	rs4899192	66500182	T	C
14	rs76843594	66500249	G	C
14	rs77964881	66500269	G	A
14	rs77100926	66500306	T	A
14	rs4899193	66500800	C	G
14	rs78765955	66500863	T	G
14	rs147127218	66500998	C	T
14	rs117681503	66501409	G	C
14	rs10134858	66501755	A	G
14	rs7155691	66501994	A	G
14	rs545197568	66502165	T	C
14	rs184886978	66502392	C	T
14	rs558810309	66502667	G	A
14	rs574364904	66502949	G	C
14	rs556390123	66502980	G	A
14	rs80150430	66503138	C	T
14	rs181031801	66503225	T	C
14	rs557332606	66503296	T	C
14	rs184453832	66503388	T	C
14	rs536649728	66503577	C	A
14	rs555006869	66503747	C	T
14	rs12588689	66503772	T	C
14	rs144213686	66504004	C	T
14	rs76969631	66504112	A	G
14	rs146536436	66504238	G	A
14	rs74056912	66504243	A	G
14	rs574850054	66504401	T	C
14	rs10133453	66504526	A	T
14	rs79318910	66504612	T	G
14	rs874113	66504726	C	T
14	rs150173908	66504746	T	C
14	rs79576194	66504768	C	T
14	rs894917	66504790	A	G
14	rs559566139	66505073	G	A
14	rs8014797	66505087	T	G
14	rs75562384	66505123	A	G
14	rs76963989	66505153	T	C
14	rs185917105	66505164	G	T
14	rs77471656	66505196	C	T
14	rs10147364	66505251	A	G
14	rs189058497	66505254	G	A
14	rs74657391	66505264	C	T
14	rs114790866	66505435	A	G
14	rs541756661	66505481	C	T
14	rs186516929	66505691	A	T
14	rs566324681	66505701	G	A
14	rs8016135	66505946	C	G
14	rs1273870	66506241	A	G
14	rs548501104	66506289	C	T
14	rs1273869	66506529	G	A
14	rs112387225	66506712	G	A
14	rs557679629	66506880	A	G
14	rs116727476	66506890	T	C
14	rs187805878	66507024	G	A
14	rs768973	66507076	T	C
14	rs10142949	66507210	C	T
14	rs531380261	66507224	T	C
14	rs192290828	66507351	G	T
14	rs183617121	66507407	A	G
14	rs1290796	66507528	T	C
14	rs139632768	66507540	T	G
14	rs1273868	66507561	C	A
14	rs79313373	66508036	C	T
14	rs58727938	66508131	G	A
14	rs551766290	66508282	G	A
14	rs138082427	66508712	T	C
14	rs189295514	66508903	T	G
14	rs527724051	66508974	G	C
14	rs186784384	66509017	C	T
14	rs556409870	66509025	T	C
14	rs76908867	66509274	T	G
14	rs181151227	66509383	G	A
14	rs117840095	66509385	G	A
14	rs75559231	66509513	A	C
14	rs185399754	66509712	A	G
14	rs11847216	66509798	A	G
14	rs189959017	66509834	G	T
14	rs4899194	66509846	T	G
14	rs182237032	66509983	T	C
14	rs141557188	66510147	A	G
14	rs191019114	66510294	G	T
14	rs532289282	66510545	T	C
14	rs117512121	66510671	T	C
14	rs536656859	66510841	T	C
14	rs545725222	66510891	C	T
14	rs77108860	66510950	A	G
14	rs75044704	66511137	G	C
14	rs546104035	66511176	A	G
14	rs78760106	66511183	G	C
14	rs547840486	66511257	T	G
14	rs567817458	66511275	T	C
14	rs78026515	66511331	C	T
14	rs115955616	66511509	C	T
14	rs79308703	66511523	C	T
14	rs543966867	66511579	A	G
14	rs73278296	66511604	C	T
14	rs60902659	66511657	A	G
14	rs10150177	66511665	A	G
14	rs535204379	66511873	G	T
14	rs145696335	66511909	C	G
14	rs557466772	66511912	T	G
14	rs72718442	66512009	A	C
14	rs8003850	66512066	G	C
14	rs17103234	66512263	C	T
14	rs528771378	66512382	A	T
14	rs548943730	66512383	T	G
14	rs145316232	66512425	G	A
14	rs61085292	66512441	A	G
14	rs1273866	66512451	G	T
14	rs59229824	66512463	A	G
14	rs10142278	66512464	C	T
14	rs562012266	66512578	T	C
14	rs186960156	66512669	C	T
14	rs78666639	66512883	G	A
14	rs75039371	66512942	T	C
14	rs72718444	66512943	A	G
14	rs75111179	66512988	T	C
14	rs11845358	66513050	A	G
14	rs11845309	66513063	G	A
14	rs57274818	66513100	C	T
14	rs72718445	66513184	T	C
14	rs56892961	66513363	C	T
14	rs10133194	66513446	T	C
14	rs17103241	66513447	G	A
14	rs145934233	66513459	G	T
14	rs189344087	66513493	C	T
14	rs558931702	66513550	C	T
14	rs549095706	66513621	A	G
14	rs60238746	66513640	G	A
14	rs113186948	66513688	T	C
14	rs73280006	66513793	T	C
14	rs73280007	66513796	G	T
14	rs76864514	66513940	C	T
14	rs7154418	66514035	C	T
14	rs10136292	66514249	T	C
14	rs4489934	66514260	T	G
14	rs181646131	66514434	A	C
14	rs558255040	66514455	G	A
14	rs137941954	66514479	G	A
14	rs74600181	66514492	C	T
14	rs4640111	66514521	C	A
14	rs58726646	66514531	G	T
14	rs4540993	66514555	G	A
14	rs4347557	66514566	T	C
14	rs4362327	66514602	G	T
14	rs4258536	66514689	A	C
14	rs11158620	66514839	G	A
14	rs553400522	66514906	T	C
14	rs554014249	66514981	T	C
14	rs545161970	66515287	G	A
14	rs142964061	66515407	T	G
14	rs561134082	66515536	C	T
14	rs118078866	66515945	G	C
14	rs79967739	66516064	A	C
14	rs57036551	66516160	G	A
14	rs28637100	66516240	T	C
14	rs150847523	66516268	G	A
14	rs564600732	66516296	C	A
14	rs112289044	66516554	C	T
14	rs17103245	66516572	G	A
14	rs17103248	66516668	A	G
14	rs72718449	66517051	G	C
14	rs545474460	66517171	G	A
14	rs1838332	66517249	G	C
14	rs550566757	66517324	C	G
14	rs75042591	66517329	G	A
14	rs552952715	66517393	T	C
14	rs145349098	66517417	T	G
14	rs4899195	66517438	T	C
14	rs8013025	66517506	G	A
14	rs114076776	66517616	C	T
14	rs59384117	66517773	C	T
14	rs76695724	66517776	T	C
14	rs114448938	66517778	C	A
14	rs58482442	66517824	T	C
14	rs548931099	66517973	C	T
14	rs8018073	66518091	T	C
14	rs72718452	66518267	G	A
14	rs78636465	66518507	C	G
14	rs10498522	66518575	A	G
14	rs575678233	66518637	T	C
14	rs540246039	66518811	A	G
14	rs140840085	66518833	C	T
14	rs551013771	66518989	C	T
14	rs570627713	66519005	T	C
14	rs13379281	66519026	A	T
14	rs13379041	66519062	G	A
14	rs144569600	66519095	C	T
14	rs76113963	66519125	T	C
14	rs28371126	66519137	T	C
14	rs193121498	66519257	G	T
14	rs72718454	66519499	T	A
14	rs13379051	66519520	G	A
14	rs72718456	66519537	T	C
14	rs72718457	66519538	T	A
14	rs185800692	66519618	A	G
14	rs28605106	66519774	C	T
14	rs115389792	66519841	G	T
14	rs28510347	66519870	G	A
14	rs564329892	66519872	C	G
14	rs1967989	66520083	C	G
14	rs10498523	66520139	T	C
14	rs77051649	66520292	G	A
14	rs117060009	66520294	C	T
14	rs554208964	66520312	C	T
14	rs543151057	66520512	T	C
14	rs1838333	66520527	A	G
14	rs58600977	66520678	A	C
14	rs58000930	66520739	T	G
14	rs1838334	66520743	T	C
14	rs56133418	66520846	G	C
14	rs10141580	66520993	G	A
14	rs74056919	66521145	T	C
14	rs1899815	66521223	T	C
14	rs140632161	66521277	T	C
14	rs548382316	66521452	A	C
14	rs138835447	66521661	G	A
14	rs1838335	66521700	C	A
14	rs143186840	66521976	C	T
14	rs78939101	66522147	T	C
14	rs146655313	66522353	A	G
14	rs551902504	66522386	C	T
14	rs77977824	66522486	C	T
14	rs189332771	66522621	C	A
14	rs8012107	66522680	T	G
14	rs8012147	66522739	A	G
14	rs8011880	66522814	C	A
14	rs8012183	66522895	T	C
14	rs563131526	66522931	T	C
14	rs545454789	66523073	T	G
14	rs559040029	66523074	C	T
14	rs10148230	66523168	C	A
14	rs74056920	66523381	C	T
14	rs541601588	66523668	T	C
14	rs74056921	66524295	G	A
14	rs74056922	66524306	A	G
14	rs181566014	66524330	A	G
14	rs532835733	66524567	A	T
14	rs566619406	66524976	T	C
14	rs575227859	66525105	T	C
14	rs144646088	66525245	G	T
14	rs10131880	66525272	T	C
14	rs17754491	66525336	A	G
14	rs187894063	66525544	A	G
14	rs533165622	66525645	T	G
14	rs72718458	66525888	T	C
14	rs569110907	66526045	G	A
14	rs148470522	66526305	G	A
14	rs55696951	66526330	G	A
14	rs562140619	66526378	T	C
14	rs56062140	66526489	A	C
14	rs75798890	66526495	G	A
14	rs79869834	66526769	C	A
14	rs7152357	66526938	G	A
14	rs575400667	66526975	T	C
14	rs557956299	66526993	C	G
14	rs540761526	66526997	T	C
14	rs192355136	66526998	G	A
14	rs552245543	66527151	G	A
14	rs556354361	66527571	T	C
14	rs72718460	66527666	G	C
14	rs75640591	66527808	T	C
14	rs578156194	66527811	G	A
14	rs115013157	66527812	C	T
14	rs554247939	66527815	G	A
14	rs138450746	66527937	T	C
14	rs142514885	66528132	C	T
14	rs569351569	66528238	G	A
14	rs190680868	66528341	A	G
14	rs141418561	66528357	C	T
14	rs72718461	66528463	A	T
14	rs72718462	66528468	G	T
14	rs56189106	66528588	C	T
14	rs181486643	66528632	T	G
14	rs8006650	66528641	C	T
14	rs4902447	66528758	G	A
14	rs138097904	66529180	G	A
14	rs191168537	66529189	G	C
14	rs1295753	66529300	T	C
14	rs10144934	66529391	G	A
14	rs61565634	66529519	T	A
14	rs118027172	66529608	C	T
14	rs112531716	66529745	A	G
14	rs76054157	66529809	G	A
14	rs139267148	66530330	C	T
14	rs7143755	66530522	G	A
14	rs544173928	66531288	T	C
14	rs548100868	66531581	A	G
14	rs57169014	66531677	A	C
14	rs11347144	66531891	A	C
14	rs546058074	66531897	C	A
14	rs4899196	66531944	C	T
14	rs10150157	66532767	C	T
14	rs10138087	66532802	A	G
14	rs186542520	66532864	G	A
14	rs535327976	66533001	C	A
14	rs7140184	66533105	C	G
14	rs57292915	66533143	A	G
14	rs113798479	66533219	T	C
14	rs7140391	66533227	T	G
14	rs538161011	66533230	G	C
14	rs78215412	66533232	A	G
14	rs72718463	66533457	A	G
14	rs78740262	66533514	T	C
14	rs74328431	66533534	T	C
14	rs551465679	66533581	A	T
14	rs7140984	66533664	T	C
14	rs59847525	66533844	T	C
14	rs115388861	66533848	G	A
14	rs542990392	66533885	T	C
14	rs61220631	66534057	A	G
14	rs80008790	66534184	G	A
14	rs143943992	66534309	A	G
14	rs148623955	66534368	G	A
14	rs56310934	66534588	T	C
14	rs534250878	66534827	T	C
14	rs9323468	66535146	G	C
14	rs117437816	66535432	A	G
14	rs542997049	66535590	C	G
14	rs144843938	66535716	T	C
14	rs571770787	66535793	A	G
14	rs118188822	66535822	T	C
14	rs12433502	66535875	A	T
14	rs569957401	66535990	A	T
14	rs72718465	66536190	C	T
14	rs574183118	66536213	T	G
14	rs28725198	66536302	C	T
14	rs548001797	66536462	T	C
14	rs4144665	66536636	A	G
14	rs10150794	66536661	G	A
14	rs191444211	66536777	G	A
14	rs536706289	66536892	A	C
14	rs986201	66536914	G	A
14	rs74056924	66537014	T	C
14	rs187767156	66537027	C	T
14	rs73280037	66537120	C	T
14	rs150437392	66537569	A	G
14	rs7144103	66537699	T	G
14	rs72718467	66537761	G	C
14	rs181708435	66537816	T	G
14	rs532494919	66537956	G	A
14	rs543317922	66538107	G	A
14	rs73280041	66538132	C	T
14	rs184905099	66538248	C	G
14	rs550500320	66538455	G	A
14	rs188631753	66538482	T	C
14	rs112829519	66538554	G	A
14	rs78293636	66538781	C	T
14	rs59111755	66538787	A	T
14	rs10134620	66538808	A	G
14	rs75728874	66538847	C	A
14	rs528590749	66539069	A	G
14	rs6573645	66539115	A	C
14	rs115620267	66539212	T	C
14	rs61988324	66539587	C	A
14	rs572998878	66539838	C	T
14	rs61587634	66540150	C	T
14	rs57066460	66540151	A	G
14	rs56128805	66540337	C	A
14	rs116311302	66540386	A	G
14	rs575678436	66540451	C	T
14	rs564368545	66540483	C	T
14	rs76803691	66540502	A	T
14	rs560345946	66540652	G	T
14	rs529115516	66540685	G	A
14	rs531339907	66540754	T	G
14	rs2318844	66540814	C	A
14	rs576527165	66540878	C	T
14	rs4633636	66540939	T	C
14	rs117674029	66541169	A	G
14	rs75807428	66541172	T	C
14	rs1036980	66541302	G	C
14	rs531390824	66541402	C	T
14	rs544786433	66541447	C	T
14	rs538294832	66541716	T	C
14	rs557984249	66541853	C	T
14	rs534161453	66541882	A	G
14	rs112777087	66542775	A	G
14	rs72718470	66542967	C	T
14	rs115616963	66542969	C	G
14	rs6573646	66543073	G	A
14	rs116553528	66543163	A	G
14	rs72718472	66543630	T	G
14	rs563435201	66543736	T	C
14	rs530601383	66544098	G	T
14	rs7153458	66544265	G	C
14	rs7154776	66544280	C	T
14	rs10136736	66544569	C	G
14	rs181152618	66544680	A	C
14	rs117522703	66544708	G	A
14	rs528408389	66544761	T	C
14	rs547977075	66544766	A	G
14	rs79904002	66544935	G	A
14	rs144256179	66544982	T	C
14	rs72718473	66544999	A	G
14	rs74245872	66545149	C	T
14	rs72718474	66545167	A	G
14	rs532501883	66545199	T	C
14	rs114523289	66545266	A	G
14	rs9652360	66545281	C	G
14	rs72718475	66545329	A	G
14	rs28635264	66545404	G	T
14	rs10139580	66545451	C	A
14	rs75156937	66545472	T	C
14	rs555268804	66545560	C	T
14	rs575061448	66545607	G	A
14	rs537638768	66545787	G	A
14	rs117999502	66545898	C	T
14	rs869973	66545997	A	G
14	rs55841945	66546058	G	A
14	rs73280051	66546173	C	A
14	rs143417811	66546190	T	C
14	rs150037358	66546772	A	G
14	rs9323469	66546856	G	A
14	rs72718476	66546938	T	C
14	rs28614155	66547020	A	G
14	rs6573647	66547133	G	A
14	rs529021613	66547244	A	G
14	rs72718477	66547370	A	T
14	rs9972234	66547466	G	C
14	rs114322185	66547471	A	G
14	rs6573648	66547625	G	A
14	rs530083054	66547933	G	C
14	rs78399244	66547967	A	C
14	rs72718478	66548224	G	C
14	rs190165100	66548271	T	C
14	rs28669827	66548367	A	G
14	rs538230179	66548395	G	C
14	rs182430297	66548510	T	C
14	rs72718480	66548515	G	A
14	rs117139796	66548519	A	G
14	rs56396421	66548649	A	G
14	rs78397472	66548881	G	A
14	rs554682517	66549130	C	T
14	rs536044054	66549142	C	G
14	rs78665645	66549152	T	A
14	rs77240441	66549153	C	T
14	rs78212398	66549154	C	A
14	rs549310808	66549335	A	G
14	rs78253233	66549462	T	C
14	rs146969064	66549643	G	A
14	rs138003897	66549725	T	C
14	rs183093418	66549752	G	A
14	rs74056932	66549769	G	T
14	rs79251278	66550035	T	C
14	rs565363136	66550037	T	G
14	rs547427512	66550175	T	C
```
