## Supplementary material for "Dopamine and schizophrenia from bench to bedside: Discovery of a striatal co-expression risk gene set that predicts in vivo measures of striatal function": Compressed zipped directory containing SNPs used to compute the C80-PRS: C80.g1000 (part 106 of 141)

```
14	rs118078633	66550605	T	C
14	rs72718481	66550640	A	G
14	rs192081745	66550709	C	A
14	rs189809869	66550788	T	C
14	rs532317712	66550886	T	G
14	rs144679627	66550976	C	T
14	rs150688825	66551022	C	A
14	rs184265969	66551357	G	T
14	rs10131080	66551416	C	T
14	rs139570522	66551847	C	G
14	rs72718483	66551962	A	G
14	rs148712375	66551985	C	G
14	rs545824037	66552133	C	T
14	rs75992480	66552295	A	C
14	rs10145167	66552375	T	C
14	rs10134344	66552393	C	T
14	rs141378991	66552438	T	G
14	rs545782945	66552814	T	A
14	rs79916629	66552854	T	A
14	rs192042383	66552913	A	T
14	rs147590269	66553212	T	C
14	rs55917864	66553227	A	T
14	rs112815181	66553233	A	C
14	rs566351948	66553250	A	G
14	rs56032986	66553389	T	C
14	rs55671014	66553573	T	C
14	rs10148552	66553593	G	A
14	rs55693601	66553665	A	C
14	rs17827524	66553683	A	G
14	rs35308910	66553756	C	A
14	rs183509682	66553782	T	C
14	rs10148748	66553785	G	A
14	rs10149097	66553881	A	G
14	rs531385248	66553904	T	G
14	rs77782016	66554080	G	A
14	rs17754551	66554185	A	G
14	rs577937144	66554237	G	A
14	rs573723291	66554275	A	T
14	rs56396485	66554284	C	T
14	rs564466580	66554363	C	T
14	rs187996075	66554393	C	G
14	rs142146310	66554466	A	C
14	rs117782103	66554688	T	A
14	rs184405523	66554705	C	G
14	rs529332773	66554944	G	T
14	rs531723732	66555036	A	G
14	rs141908585	66555040	A	G
14	rs553646382	66555107	C	G
14	rs189343659	66555138	T	C
14	rs77506599	66555271	T	C
14	rs376093545	66555296	C	T
14	rs540935108	66555329	T	A
14	rs57056456	66555546	C	T
14	rs189275255	66555859	G	T
14	rs186771915	66556020	A	G
14	rs116348552	66556224	T	G
14	rs189654636	66556251	T	G
14	rs147606597	66556358	G	C
14	rs149081825	66556395	C	T
14	rs75581058	66556471	G	T
14	rs142588416	66556634	C	G
14	rs532158347	66557004	T	G
14	rs76730036	66557409	A	G
14	rs74330511	66557593	T	C
14	rs8020053	66557881	G	A
14	rs117834613	66557885	C	T
14	rs57123037	66557959	A	G
14	rs8004091	66558083	T	A
14	rs56362186	66558463	C	T
14	rs545794508	66558483	G	A
14	rs12588780	66558515	G	A
14	rs183606511	66558845	G	C
14	rs80084317	66558861	G	A
14	rs554787235	66558958	A	G
14	rs548501163	66559178	G	T
14	rs7148407	66559455	A	G
14	rs138437025	66559506	A	G
14	rs568332502	66559548	G	A
14	rs185263179	66559716	T	C
14	rs10145247	66559742	T	C
14	rs7148664	66559749	T	C
14	rs149613349	66560242	G	A
14	rs180898044	66560339	G	A
14	rs55899836	66560361	G	A
14	rs74944898	66560768	A	C
14	rs117251877	66560862	A	G
14	rs1273863	66560913	G	A
14	rs533776514	66561214	T	C
14	rs564650531	66561441	T	C
14	rs59375851	66561571	T	C
14	rs8012951	66561733	A	G
14	rs8012833	66561864	C	A
14	rs11851270	66562155	C	T
14	rs145315332	66562294	T	G
14	rs117840763	66562344	C	A
14	rs75883535	66562736	A	G
14	rs72718487	66562952	T	C
14	rs543277966	66563052	A	G
14	rs11848077	66563056	C	G
14	rs182227470	66563102	C	T
14	rs527549440	66563167	A	G
14	rs11844216	66563256	C	T
14	rs72718488	66563536	G	A
14	rs77958390	66563653	T	C
14	rs143394223	66564006	G	A
14	rs113092749	66564012	G	C
14	rs72718490	66564189	C	G
14	rs191203327	66564606	C	G
14	rs72718491	66564634	A	C
14	rs1444173	66564649	G	C
14	rs372040698	66564794	A	G
14	rs561685219	66564918	C	A
14	rs116272865	66565057	A	C
14	rs72718492	66565238	C	T
14	rs188717124	66565259	T	C
14	rs572942026	66565458	A	G
14	rs183870230	66565606	T	C
14	rs150233747	66565719	T	A
14	rs138827850	66565773	G	A
14	rs377383951	66566132	T	G
14	rs185700455	66566177	C	T
14	rs575298751	66566307	A	G
14	rs61988326	66566448	A	G
14	rs548421446	66566583	T	G
14	rs112417562	66566701	T	C
14	rs75520442	66567615	C	G
14	rs12435168	66567825	C	T
14	rs539797174	66567845	A	T
14	rs551290302	66568309	G	A
14	rs78588993	66568321	G	C
14	rs183740496	66568330	C	T
14	rs544748543	66568633	G	A
14	rs143351543	66569236	T	G
14	rs578205308	66569383	T	C
14	rs190664910	66569390	T	C
14	rs113445172	66569408	G	C
14	rs79651475	66569487	C	T
14	rs113264449	66569540	T	C
14	rs147074695	66569583	T	C
14	rs558479866	66569849	C	T
14	rs545042932	66570172	T	C
14	rs181538669	66570193	T	A
14	rs17827554	66570399	G	A
14	rs182889636	66570762	G	A
14	rs12587557	66570820	A	T
14	rs55648531	66571009	C	T
14	rs149217060	66874217	T	C
14	rs146767652	66874292	G	A
14	rs11158625	66874409	A	G
14	rs181120670	66874487	G	A
14	rs1379415	66874543	C	G
14	rs575947191	66874562	C	G
14	rs112183611	66874627	G	A
14	rs1379416	66874703	G	A
14	rs150612620	66874960	A	G
14	rs17827349	66875300	A	T
14	rs139665138	66875326	G	T
14	rs182002205	66875395	A	T
14	rs563133756	66875601	T	C
14	rs190597959	66875639	C	T
14	rs75778619	66875995	A	T
14	rs7159681	66876122	A	G
14	rs7159364	66876134	T	C
14	rs117930091	66876219	T	C
14	rs182951212	66876304	T	G
14	rs7160064	66876305	T	G
14	rs7159750	66876333	T	C
14	rs116981923	66876564	C	A
14	rs7160696	66876864	G	A
14	rs192672456	66877367	T	A
14	rs117851398	66877428	T	A
14	rs561569765	66877469	T	G
14	rs530686679	66877470	A	G
14	rs79762582	66877512	C	T
14	rs185024294	66877587	T	A
14	rs114994748	66877640	T	C
14	rs375939833	66877786	T	G
14	rs118058509	66877970	A	G
14	rs561609615	66878074	C	T
14	rs530706764	66878090	T	C
14	rs546616067	66878134	A	G
14	rs116293824	66878572	T	C
14	rs575523994	66878609	T	C
14	rs72724512	66878654	G	A
14	rs10146440	66878768	G	A
14	rs141784636	66878983	A	G
14	rs181453855	66879379	G	C
14	rs138240962	66879396	G	A
14	rs7158262	66879586	A	T
14	rs17103548	66879826	T	G
14	rs114192829	66879847	T	C
14	rs77709318	66879909	A	G
14	rs12588933	66880362	A	C
14	rs181739727	66880379	T	C
14	rs117460544	66880477	A	G
14	rs540491220	66880538	C	A
14	rs116937772	66880648	G	A
14	rs9332388	66880662	T	C
14	rs186977160	66880708	A	C
14	rs716234	66880791	A	T
14	rs17182420	66880847	C	T
14	rs716232	66880949	T	C
14	rs716233	66881016	A	T
14	rs72724513	66881258	T	C
14	rs117035464	66881332	T	C
14	rs563081974	66881371	T	A
14	rs571669787	66881643	G	A
14	rs117346841	66881687	G	A
14	rs17827391	66881740	G	A
14	rs536528268	66881778	G	A
14	rs72724514	66881928	A	G
14	rs574285165	66881994	T	A
14	rs200948732	66881995	T	C
14	rs186632464	66882077	T	C
14	rs550023295	66882407	A	T
14	rs192527152	66882513	T	G
14	rs78213056	66882627	C	T
14	rs534397442	66882660	T	C
14	rs117071276	66882835	T	C
14	rs574345409	66882836	A	G
14	rs545666777	66883000	C	T
14	rs139427487	66883035	A	G
14	rs10151844	66883201	G	A
14	rs145008929	66883262	T	G
14	rs10152053	66883411	G	A
14	rs141849022	66883728	C	T
14	rs570356883	66883898	A	G
14	rs79979224	66884059	G	A
14	rs193073512	66884076	C	G
14	rs140996303	66884282	C	T
14	rs28772914	66884492	A	G
14	rs28802324	66884536	C	T
14	rs9635252	66884750	C	T
14	rs181064876	66884826	G	A
14	rs9635253	66884853	A	G
14	rs1114521	66884885	A	T
14	rs117967407	66885089	T	G
14	rs72724516	66885521	T	A
14	rs74057055	66885837	T	C
14	rs77714435	66885854	A	G
14	rs539533083	66885876	T	C
14	rs138165444	66886028	C	T
14	rs190104257	66886166	C	T
14	rs12588173	66886293	A	C
14	rs72724517	66886524	T	G
14	rs72724518	66886593	G	A
14	rs8020532	66886716	C	A
14	rs571556818	66887027	A	C
14	rs534023037	66887079	C	T
14	rs117747334	66887647	C	T
14	rs571591279	66887892	T	C
14	rs4899198	66887988	A	G
14	rs191877505	66888033	T	C
14	rs7150098	66888294	G	T
14	rs140194168	66888315	C	G
14	rs183960636	66888328	T	C
14	rs567360277	66888756	A	G
14	rs145361799	66888763	C	A
14	rs549706790	66888773	C	G
14	rs529520119	66889187	A	C
14	rs140608656	66889365	C	A
14	rs117765530	66889419	A	G
14	rs561286275	66889478	A	T
14	rs76744699	66889559	C	T
14	rs569480724	66889572	T	C
14	rs11158627	66889669	C	T
14	rs2198942	66889687	G	C
14	rs150160049	66890021	T	C
14	rs138633864	66890062	T	G
14	rs189059575	66890343	T	C
14	rs556857054	66890470	G	C
14	rs72724519	66890624	T	C
14	rs182931413	66890755	C	A
14	rs192320694	66891139	T	C
14	rs570392312	66891369	T	G
14	rs183874462	66891620	G	C
14	rs116171006	66891890	C	G
14	rs187520496	66891978	G	A
14	rs750551	66892232	G	A
14	rs568493368	66892294	G	A
14	rs140614369	66892411	C	T
14	rs182640028	66892478	A	C
14	rs1457435	66892506	G	T
14	rs564076457	66892534	G	C
14	rs187094544	66892586	A	G
14	rs192587587	66892590	A	C
14	rs144254107	66892674	G	C
14	rs78975668	66892782	C	T
14	rs570467064	66892896	A	C
14	rs117023505	66893018	T	C
14	rs535707179	66893091	C	T
14	rs149146323	66893288	A	G
14	rs544335655	66893388	T	C
14	rs557927349	66893442	A	T
14	rs10144753	66893540	A	G
14	rs539879663	66893567	A	C
14	rs117695011	66893591	C	G
14	rs12589479	66893720	A	G
14	rs8015155	66894009	A	G
14	rs146984593	66894402	C	T
14	rs533855252	66894472	C	T
14	rs184418753	66894691	C	T
14	rs77907993	66894870	C	T
14	rs574138443	66894957	G	A
14	rs117952344	66895075	C	T
14	rs143541689	66895126	G	C
14	rs79566638	66895202	T	G
14	rs1076037	66895353	G	T
14	rs1076038	66895389	G	T
14	rs2319185	66895566	C	T
14	rs138433760	66895650	A	G
14	rs735957	66895724	A	G
14	rs1598771	66895965	G	T
14	rs144440037	66896095	T	C
14	rs574099351	66896330	A	C
14	rs543094734	66896353	C	A
14	rs186288217	66896548	T	G
14	rs13353130	66896626	C	T
14	rs116941600	66896699	C	T
14	rs17780128	66897057	T	C
14	rs558247222	66897110	C	T
14	rs7149651	66897242	G	C
14	rs564002973	66897665	G	A
14	rs116968015	66897689	C	G
14	rs561146106	66897770	T	C
14	rs1902644	66898156	T	C
14	rs1902645	66898212	T	C
14	rs77613710	66898334	C	T
14	rs117489114	66898410	C	G
14	rs190785687	66898519	G	A
14	rs116525021	66898819	C	T
14	rs187241652	66898844	T	C
14	rs1598772	66899012	C	T
14	rs117208221	66899113	T	C
14	rs188022204	66899171	T	C
14	rs147621131	66899806	T	C
14	rs8004227	66899809	A	C
14	rs561676851	66899909	A	G
14	rs566237756	66900102	C	T
14	rs537073327	66900381	T	C
14	rs539691895	66900480	C	T
14	rs180962744	66900573	T	C
14	rs116103668	66900674	T	C
14	rs564077443	66900713	C	T
14	rs7359130	66900835	T	C
14	rs181733826	66900915	T	A
14	rs76679243	66901073	G	A
14	rs137867034	66901224	A	G
14	rs139750656	66901430	A	G
14	rs561917811	66901454	G	A
14	rs143001384	66901528	G	A
14	rs1350330	66901580	T	C
14	rs79052754	66901720	T	C
14	rs537556981	66901902	T	C
14	rs72724521	66902244	T	C
14	rs560483920	66902307	A	T
14	rs1074576	66902352	C	T
14	rs79542675	66902413	T	G
14	rs192521823	66902592	T	C
14	rs933039	66903247	G	A
14	rs145339545	66903253	G	C
14	rs147651562	66903321	T	C
14	rs116892819	66903421	G	A
14	rs188803406	66903685	T	C
14	rs117297890	66904154	G	A
14	rs1585182	66904448	C	T
14	rs554370885	66904452	G	A
14	rs2860116	66904482	G	A
14	rs556529445	66904563	C	A
14	rs143483098	66904793	C	T
14	rs540844189	66904795	C	G
14	rs72724522	66904965	C	T
14	rs556810381	66905380	A	G
14	rs188147072	66905472	A	C
14	rs186190522	66905615	T	G
14	rs7145185	66905626	C	A
14	rs7145569	66905800	G	A
14	rs117429806	66905804	C	A
14	rs190347333	66905875	T	C
14	rs559274849	66905877	A	C
14	rs928552	66906467	T	C
14	rs139847783	66906694	C	T
14	rs6573672	66906919	A	G
14	rs149383601	66907375	T	C
14	rs28708517	66907587	T	C
14	rs76364911	66907594	A	G
14	rs2219371	66907631	T	C
14	rs553152625	66907706	T	C
14	rs118064939	66907987	A	G
14	rs201319957	66908004	C	T
14	rs200159727	66908039	G	A
14	rs532766727	66908106	T	C
14	rs28663565	66908150	T	A
14	rs193222024	66908407	C	G
14	rs117462455	66908591	T	C
14	rs191873017	66908644	T	C
14	rs183957421	66908683	A	T
14	rs72724526	66908895	A	G
14	rs147654634	66909179	G	A
14	rs79123775	66909452	C	T
14	rs546838046	66909472	C	T
14	rs553237779	66909772	C	A
14	rs56173717	66909844	C	T
14	rs562250871	66909851	C	T
14	rs117855128	66909881	T	C
14	rs552439726	66910078	G	A
14	rs557753694	66910449	A	C
14	rs570778738	66910717	T	C
14	rs8012374	66910976	C	T
14	rs915056	66911129	T	C
14	rs571008770	66911135	A	G
14	rs8011794	66911248	C	G
14	rs117699235	66911692	A	G
14	rs564649596	66911728	A	G
14	rs56277872	66912176	C	T
14	rs117401043	66912274	G	A
14	rs182356656	66912362	A	T
14	rs10138005	66912450	C	T
14	rs185924424	66912469	A	G
14	rs149926616	66912737	T	C
14	rs527401350	66912758	C	T
14	rs73275873	66913335	T	C
14	rs17780202	66913367	T	C
14	rs529752790	66913911	A	G
14	rs6573673	66914028	G	C
14	rs187091316	66914096	A	C
14	rs545807740	66914426	G	A
14	rs72724530	66914442	T	A
14	rs6573674	66914641	C	T
14	rs537748633	66914739	C	T
14	rs71422420	66914866	C	T
14	rs185640984	66914985	C	T
14	rs117127179	66915220	T	C
14	rs74057091	66915313	C	T
14	rs1993478	66915463	C	T
14	rs190998662	66915701	C	T
14	rs142641434	66915871	T	C
14	rs548250255	66915893	T	C
14	rs8019603	66915963	C	G
14	rs74931403	66916210	A	G
14	rs17827523	66916353	T	C
14	rs146672770	66916456	G	A
14	rs552327736	66916710	G	A
14	rs150293501	66916743	A	G
14	rs1457437	66916945	G	A
14	rs577084795	66917233	T	C
14	rs190781360	66917254	G	C
14	rs17182539	66917547	C	G
14	rs187224423	66917830	A	G
14	rs115664418	66918135	T	C
14	rs78554210	66918170	G	A
14	rs187730073	66918544	A	G
14	rs10145751	66918699	C	G
14	rs10134879	66918761	C	T
14	rs187966515	66918895	C	A
14	rs72724532	66918978	G	A
14	rs72724533	66919027	A	G
14	rs192392826	66919068	T	A
14	rs562671525	66919107	C	T
14	rs143925366	66919362	C	T
14	rs544794591	66920122	C	T
14	rs560904591	66920276	T	C
14	rs1009294	66920379	A	G
14	rs575893200	66920823	T	C
14	rs76893534	66921062	C	T
14	rs563181473	66921239	T	C
14	rs72724536	66921369	A	G
14	rs11158628	66921581	C	T
14	rs556967430	66921844	C	G
14	rs11158629	66921925	C	A
14	rs11158630	66921986	A	C
14	rs112861604	66922033	C	T
14	rs116822479	66922096	T	C
14	rs565824452	66922215	G	T
14	rs541741722	66922472	T	C
14	rs192687636	66922483	G	A
14	rs117437131	66922492	T	C
14	rs183338849	66922512	T	C
14	rs541635688	66922554	G	A
14	rs7141899	66922871	T	C
14	rs113463306	66922939	T	C
14	rs118183592	66923012	T	C
14	rs574735670	66923305	A	C
14	rs2151757	66923838	G	A
14	rs143661469	66923906	A	G
14	rs148077832	66924078	A	G
14	rs4902453	66924128	T	A
14	rs183622951	66924193	G	A
14	rs542166501	66924385	A	C
14	rs72724539	66924448	T	C
14	rs188131799	66924887	A	G
14	rs72724540	66925141	A	C
14	rs550916776	66926138	A	G
14	rs571079491	66926195	C	T
14	rs183507806	66926700	C	T
14	rs193031645	66926739	G	A
14	rs551414845	66926828	T	G
14	rs55661543	66926875	A	G
14	rs560615684	66926883	C	A
14	rs144184571	66926964	A	G
14	rs571642576	66926971	A	T
14	rs567713272	66926990	A	G
14	rs142634553	66927050	T	C
14	rs10134064	66927086	T	C
14	rs10134088	66927133	G	C
14	rs12587244	66927478	T	C
14	rs551895971	66927573	C	T
14	rs12587263	66927609	T	C
14	rs61989562	66927757	A	G
14	rs188278626	66927767	C	G
14	rs368876163	66927916	T	C
14	rs574466749	66927971	T	A
14	rs183512210	66928120	T	C
14	rs72724543	66928263	G	A
14	rs140506456	66928482	A	G
14	rs190680876	66928559	A	G
14	rs117587709	66928615	T	G
14	rs76025164	66928643	C	T
14	rs116973361	66929059	C	T
14	rs187169376	66929272	T	C
14	rs551159049	66929533	T	C
14	rs148025888	66929687	A	G
14	rs541188045	66929923	T	G
14	rs12586427	66929953	C	T
14	rs7156981	66930168	C	A
14	rs17780226	66930258	C	T
14	rs113283914	66930298	C	T
14	rs537177541	66930299	C	T
14	rs180925048	66930327	G	A
14	rs7157832	66930364	A	G
14	rs11628601	66930384	T	C
14	rs192304498	66930585	A	G
14	rs7159194	66930625	G	T
14	rs7158075	66930670	T	C
14	rs183841793	66930714	A	G
14	rs141032499	66930735	C	T
14	rs550862902	66931179	T	G
14	rs530736404	66931530	G	A
14	rs564050652	66931575	G	T
14	rs148989045	66931586	C	T
14	rs72724545	66931638	T	C
14	rs76032135	66931641	T	C
14	rs117578980	66931664	C	A
14	rs17182546	66931987	G	C
14	rs564342839	66932062	T	C
14	rs577738511	66932069	A	G
14	rs559804418	66932122	C	T
14	rs562066198	66932206	A	G
14	rs138793725	66932368	C	T
14	rs187594305	66932438	T	C
14	rs28379778	66932505	G	T
14	rs535876213	66932603	A	G
14	rs116218884	66932692	A	G
14	rs557762489	66932883	T	C
14	rs573179475	66932892	T	G
14	rs533576514	66933394	A	G
14	rs553515735	66933829	G	T
14	rs7156467	66933943	A	T
14	rs190354193	66934007	G	T
14	rs10139723	66934031	A	G
14	rs10139656	66934142	T	C
14	rs560698707	66934278	A	G
14	rs529503888	66934315	T	C
14	rs138078474	66934630	G	T
14	rs184395503	66934702	C	A
14	rs58155546	66934703	A	G
14	rs8003769	66934911	C	T
14	rs9630390	66935401	T	C
14	rs571579561	66935531	G	A
14	rs8009338	66935746	C	T
14	rs554827551	66935920	T	C
14	rs187220493	66935990	G	A
14	rs543219765	66936047	A	G
14	rs148220838	66936153	T	C
14	rs565340183	66936238	A	G
14	rs182971212	66936260	G	A
14	rs72724548	66936391	G	C
14	rs569795058	66936495	T	A
14	rs77435237	66936808	T	C
14	rs150914696	66937034	G	A
14	rs563561315	66937200	C	G
14	rs7157043	66937256	A	G
14	rs79768536	66937289	C	T
14	rs187962079	66937491	T	A
14	rs72724549	66937508	T	C
14	rs554790468	66937588	G	A
14	rs528292810	66937892	A	C
14	rs7157879	66937930	G	A
14	rs143650519	66938000	G	A
14	rs7142154	66938040	C	T
14	rs118041513	66938066	C	T
14	rs148072704	66938088	A	T
14	rs534846198	66938101	A	T
14	rs554649946	66938102	A	C
14	rs541953035	66938233	C	T
14	rs7141225	66938238	T	C
14	rs559676483	66938292	G	A
14	rs150142706	66938469	T	C
14	rs138793190	66938482	T	C
14	rs565983527	66938490	T	C
14	rs146964811	66938585	G	T
14	rs72724551	66938590	T	C
14	rs10130239	66938797	G	A
14	rs137999250	66938940	T	C
14	rs532765881	66939004	G	A
14	rs72724552	66939439	G	C
14	rs577287285	66939722	A	G
14	rs10133818	66939880	T	G
14	rs10133676	66939903	A	C
14	rs9943992	66939991	C	T
14	rs9944086	66940183	A	G
14	rs186026042	66940315	T	A
14	rs10142537	66940516	T	G
14	rs183391042	66940545	T	C
14	rs186467297	66940553	G	C
14	rs6573675	66940700	C	T
14	rs566921937	66940776	G	A
14	rs529306265	66940895	G	A
14	rs6573676	66940922	T	C
14	rs6573677	66940923	G	A
14	rs191294715	66940938	A	T
14	rs112740810	66940976	C	T
14	rs573626707	66941123	T	C
14	rs576660544	66941328	A	T
14	rs575987216	66941370	G	T
14	rs578219051	66941483	G	A
14	rs145153280	66941511	C	T
14	rs113276754	66941556	T	C
14	rs10145737	66941719	T	C
14	rs10145987	66941802	T	G
14	rs10145830	66941836	T	C
14	rs542796112	66941941	T	G
14	rs10148464	66942203	G	A
14	rs73277818	66942431	T	C
14	rs553773700	66942487	G	C
14	rs111668844	66942656	C	T
14	rs370423992	66942850	A	G
14	rs113641099	66943299	T	C
14	rs146348530	66943651	A	G
14	rs567949366	66943992	G	C
14	rs560205795	66944009	G	C
14	rs184541038	66944101	A	T
14	rs186182606	66944455	T	C
14	rs10132669	66944738	A	G
14	rs117747112	66944929	A	G
14	rs116845331	66945224	G	A
14	rs10138505	66946020	A	G
14	rs61989563	66946409	T	C
14	rs17827614	66946463	T	C
14	rs147604714	66946800	T	G
14	rs10141750	66947131	G	C
14	rs10141991	66947195	T	G
14	rs117303931	66947209	T	C
14	rs553780763	66947465	G	A
14	rs148215283	66947590	C	T
14	rs140131678	66947681	A	G
14	rs187977174	66947722	T	C
14	rs117700427	66948105	C	T
14	rs117176248	66948175	A	C
14	rs139017633	66948205	C	T
14	rs118043154	66948350	G	T
14	rs529245118	66948856	C	T
14	rs79810640	66949129	T	C
14	rs10148290	66949184	G	C
14	rs76540699	66949328	T	C
14	rs116870466	66949383	C	T
14	rs191378730	66949587	A	G
14	rs578208535	66949596	A	G
14	rs117183714	66949689	A	G
14	rs17182574	66949909	C	G
14	rs28610294	66949965	A	C
14	rs10134043	66950050	C	A
14	rs10134424	66950349	T	C
14	rs117988107	66950483	G	A
14	rs28655067	66950852	G	A
14	rs190194059	66951004	C	T
14	rs531003771	66951335	C	T
14	rs549545640	66951391	T	G
14	rs74945470	66951614	A	G
14	rs7157060	66951795	T	C
14	rs77327886	66951939	A	C
14	rs139779731	66952022	A	C
14	rs10129809	66952042	A	T
14	rs190132849	66952545	T	C
14	rs559141629	66953507	T	C
14	rs7147360	66953534	A	G
14	rs145910826	66953744	T	G
14	rs568464242	66953929	G	C
14	rs138809773	66954075	C	T
14	rs112536857	66954434	T	C
14	rs570728461	66954567	C	T
14	rs552921479	66954604	C	G
14	rs191750222	66954651	C	A
14	rs187080199	66955105	C	T
14	rs530946530	66955255	A	G
14	rs528616987	66955337	T	A
14	rs573379785	66955740	C	G
14	rs183636783	66955785	A	T
14	rs72724558	66955803	A	G
14	rs12896419	66955828	T	C
14	rs78153573	66955977	A	C
14	rs546597545	66956147	T	C
14	rs193139299	66956293	C	A
14	rs577814315	66956863	C	A
14	rs544964768	66956870	A	G
14	rs533637471	66957120	C	T
14	rs12435913	66957196	C	T
14	rs148689303	66957425	T	C
14	rs187574503	66957814	G	A
14	rs72724559	66957887	C	T
14	rs1457419	66958606	T	C
14	rs1457420	66958676	G	T
14	rs527457081	66958716	C	T
14	rs8023247	66959105	A	G
14	rs8004241	66959308	C	T
14	rs182487259	66959409	G	C
14	rs3737161	66959617	T	A
14	rs184542536	66959839	A	C
14	rs76525771	66959986	T	C
14	rs75192864	66960695	G	A
14	rs1457421	66961095	A	C
14	rs573232130	66961195	G	A
14	rs78242857	66961301	G	T
14	rs185801358	66961460	C	T
14	rs552598625	66961525	T	C
14	rs138381711	66962120	T	A
14	rs7148998	66962341	G	T
14	rs182886146	66962577	T	C
14	rs572629941	66962751	T	C
14	rs6573679	66962757	T	G
14	rs192664760	66962822	A	G
14	rs567140683	66962993	C	G
14	rs562075127	66963163	A	T
14	rs3737160	66963249	G	T
14	rs146466118	66963596	C	T
14	rs116904225	66963624	T	C
14	rs183321529	66963793	A	G
14	rs187612072	66963822	A	G
14	rs7159796	66964017	C	G
14	rs141107248	66964083	C	T
14	rs150264427	66964144	A	G
14	rs7160183	66964192	A	G
14	rs2297620	66964538	C	T
14	rs532244111	66964769	A	G
14	rs202226535	66964783	C	T
14	rs55645960	66964784	T	C
14	rs1055136	66965200	A	G
14	rs571226031	66965276	C	T
14	rs3818770	66965472	T	C
14	rs10143291	66965563	G	C
14	rs117027385	66966002	C	T
14	rs67143529	66966016	A	G
14	rs117787406	66966063	G	A
14	rs67889198	66966094	T	A
14	rs72724562	66966165	A	T
14	rs534025030	66966200	G	A
14	rs73277844	66966244	T	G
14	rs72724563	66966256	C	T
14	rs572682077	66966390	C	T
14	rs117449474	66966508	C	A
14	rs1457422	66966517	T	G
14	rs571504020	66966662	C	T
14	rs10146687	66966811	T	C
14	rs558830771	66967141	T	C
14	rs566579771	66967338	A	G
14	rs138394429	66967441	C	T
14	rs552228406	66967449	C	T
14	rs536733224	66967603	T	C
14	rs143891743	66967725	T	C
14	rs558859388	66967788	T	C
14	rs143245468	66967994	C	T
14	rs565209304	66968148	G	C
14	rs78522444	66968206	C	T
14	rs10129735	66968296	T	C
14	rs9323473	66968326	A	G
14	rs11625631	66968401	C	T
14	rs8005612	66968466	C	T
14	rs10130193	66968609	A	G
14	rs563835293	66968798	C	T
14	rs7146723	66969095	T	A
14	rs17780292	66969139	T	C
14	rs73277851	66969331	A	G
14	rs192997571	66969338	C	T
14	rs531517477	66969424	G	A
14	rs549748919	66969661	G	A
14	rs111908059	66969692	A	G
14	rs28616636	66970091	A	G
14	rs189357397	66970137	G	A
14	rs575120099	66970386	T	C
14	rs543757546	66970445	C	T
14	rs78669841	66970931	C	T
14	rs537759950	66970977	C	T
14	rs553587660	66971146	T	C
14	rs149684037	66971148	A	C
14	rs541952782	66971246	A	G
14	rs67996081	66971297	T	G
14	rs111635633	66971338	G	A
14	rs559914988	66971415	G	A
14	rs113504053	66971564	A	G
14	rs145473811	66971612	A	G
14	rs555541715	66971722	A	T
14	rs575613910	66971731	G	T
14	rs564133250	66971814	A	T
14	rs74921466	66971892	C	G
14	rs72724564	66971950	T	C
14	rs10220636	66972164	T	A
14	rs72724566	66972247	T	C
14	rs1457423	66972248	G	C
14	rs549710232	66972453	C	A
14	rs543316948	66972487	G	T
14	rs1457424	66972716	G	A
14	rs547793255	66972954	C	T
14	rs7160519	66972976	T	C
14	rs117880584	66973326	G	T
14	rs187065505	66973391	A	G
14	rs7140393	66973843	T	C
14	rs17182630	66974112	T	C
14	rs529566248	66974196	T	C
14	rs549615550	66974200	G	A
14	rs183631910	66974203	G	C
14	rs186638068	66974444	G	C
14	rs928553	66974474	C	T
14	rs561621744	66974602	A	G
14	rs534438305	66974978	T	G
14	rs41301477	66974985	T	C
14	rs142456097	66975120	T	C
14	rs150226537	66975271	G	C
14	rs532459476	66975434	A	G
14	rs534846845	66975540	T	C
14	rs545311406	66975621	C	G
14	rs112718932	66975628	A	G
14	rs541643891	66975640	T	C
14	rs530217907	66975670	A	G
14	rs552583659	66975738	T	C
14	rs528366880	66975753	A	C
14	rs138132578	66975880	T	G
14	rs188700470	66976183	T	A
14	rs8020652	66976847	A	G
14	rs17827716	66976921	G	C
14	rs141248985	66977225	A	G
14	rs17780322	66977301	G	A
14	rs17827735	66977388	G	T
14	rs17780334	66977418	G	A
14	rs8005383	66977574	G	A
14	rs557593214	66977625	A	G
14	rs147128918	66977681	G	A
14	rs117926627	66977695	G	A
14	rs76853555	66977701	C	T
14	rs182908546	66977748	G	A
14	rs17827741	66977812	G	A
14	rs147739575	66978097	A	G
14	rs553517001	66978286	C	T
14	rs544123534	66978509	C	T
14	rs190291726	66978646	G	C
14	rs79724126	66978859	G	A
14	rs567005159	66979338	G	A
14	rs141138866	66979430	A	G
14	rs549040150	66979441	G	A
14	rs2319387	66979493	C	T
14	rs187999706	66979878	C	T
14	rs117171895	66979903	A	G
14	rs192409696	66980102	C	T
14	rs111836486	66980201	C	T
14	rs74763976	66980483	G	A
14	rs8004619	66980652	A	C
14	rs182672308	66980743	A	G
14	rs113445957	66980981	G	C
14	rs560875817	66981066	A	G
14	rs117132215	66981212	G	A
14	rs556395824	66981640	T	A
14	rs148009556	66981800	T	A
14	rs573997660	66981987	C	A
14	rs74245900	66982025	G	A
14	rs28548143	66982217	C	T
14	rs2045419	66982515	G	A
14	rs550065324	66982565	C	T
14	rs2045420	66982750	A	G
14	rs184722846	66982787	T	C
14	rs9323474	66982957	A	G
14	rs576310945	66982985	G	C
14	rs191897711	66983006	A	G
14	rs184073822	66983010	G	A
14	rs7159063	66983034	T	C
14	rs72724569	66983095	G	T
14	rs180904746	66983239	T	G
14	rs190393368	66983579	C	G
14	rs181863502	66983772	C	T
14	rs186018171	66983790	A	G
14	rs149826057	66983879	C	T
14	rs190432483	66983925	T	C
14	rs565164967	66984047	T	C
14	rs148538531	66984195	G	T
14	rs117882407	66984301	G	T
14	rs559425226	66984435	G	T
14	rs561496663	66984535	G	A
14	rs72724570	66984557	C	T
14	rs72724571	66984643	C	G
14	rs78825393	66984884	C	A
14	rs6573680	66985327	A	G
14	rs150353624	66985409	G	T
14	rs17103572	66985972	A	G
14	rs192816269	66986136	T	C
14	rs1379413	66986144	G	A
14	rs75373040	66986440	T	A
14	rs540032694	66986563	T	C
14	rs560230592	66986572	G	A
14	rs7156737	66986613	C	A
14	rs7140509	66987148	A	C
14	rs533448621	66987466	T	G
14	rs571374871	66988013	T	C
14	rs538789779	66988046	G	A
14	rs10144449	66988259	C	G
14	rs74987456	66988460	A	C
14	rs529473561	66988482	A	G
14	rs17780352	66988686	G	A
14	rs527711317	66989280	C	T
14	rs530012556	66989379	A	T
14	rs536508747	66989549	G	A
14	rs78287919	66989582	T	C
14	rs576529778	66989660	G	T
14	rs7154154	66989911	T	C
14	rs528034949	66989938	G	A
14	rs565685959	66990002	T	A
14	rs540235613	66990145	G	A
14	rs536572887	66990271	G	A
14	rs189341998	66990569	A	G
14	rs181866629	66990886	C	T
14	rs190185684	66991036	A	G
14	rs12433426	66991167	A	C
14	rs570298280	66991313	T	C
14	rs539272594	66991321	T	C
14	rs117546748	66991367	A	C
14	rs28449547	66991495	C	T
14	rs28659174	66991539	A	C
14	rs561484181	66991665	T	C
14	rs10149639	66991877	A	T
14	rs10149642	66991888	A	T
14	rs149762351	66991914	T	C
14	rs8022010	66992053	A	G
14	rs148584085	66992084	G	A
14	rs186658990	66992127	C	T
14	rs56163493	66992178	A	G
14	rs546609633	66992328	T	G
14	rs537172557	66992504	G	A
14	rs572719066	66992556	A	G
14	rs112821001	66992582	A	T
14	rs577661119	66992758	C	G
14	rs149980855	66992808	T	C
14	rs118095976	66992840	A	G
14	rs142225009	66992923	A	G
14	rs147716643	66992928	G	A
14	rs7144525	66992965	G	C
14	rs188508111	66993052	G	A
14	rs555661045	66993054	T	C
14	rs144555111	66993087	G	A
14	rs527616758	66993174	C	T
14	rs7146209	66993256	G	T
14	rs531106045	66993395	C	T
14	rs148004034	66993422	A	G
14	rs189709776	66994178	G	A
14	rs149399351	66994615	G	A
14	rs112586769	66994701	C	T
14	rs538608665	66994710	T	C
14	rs186629161	66994754	G	T
14	rs142799218	66994756	A	G
14	rs193136930	66994826	C	T
14	rs12589948	66994918	G	C
14	rs565223234	66994931	C	T
14	rs574493798	66995047	C	A
14	rs140626030	66995075	C	T
14	rs12590484	66995080	G	A
14	rs7157359	66995259	T	C
14	rs149929207	66995412	A	G
14	rs7157962	66995647	T	C
14	rs118005213	66996085	G	A
14	rs534296506	66996127	G	A
14	rs117628963	66996195	T	A
14	rs6573681	66996313	C	T
14	rs116072374	66996375	T	C
14	rs6573683	66996524	C	T
14	rs150877168	66996622	G	A
14	rs185470413	66996667	G	C
14	rs11621188	66996695	A	G
14	rs536906755	66996710	T	C
14	rs7147192	66996985	G	A
14	rs556161191	66997004	T	C
14	rs147252707	66997082	T	C
14	rs187562280	66997265	T	C
14	rs13379118	66997295	A	G
14	rs200044706	66997488	T	C
14	rs7148134	66997527	G	A
14	rs528655551	66997753	C	A
14	rs139533099	66997759	T	C
14	rs557025050	66997857	T	C
14	rs531517530	66997861	A	G
14	rs185859631	66997988	C	G
14	rs575246381	66998018	A	T
14	rs140240420	66998076	G	C
14	rs528723778	66998238	G	A
14	rs146892582	66998399	C	T
14	rs192765335	66998457	G	A
14	rs7155944	66998578	C	T
14	rs543937677	66998650	T	C
14	rs577747722	66998794	C	G
14	rs141929935	66999089	T	G
14	rs13379248	66999273	G	A
14	rs139097816	66999393	T	G
14	rs191889596	66999633	C	T
14	rs118040688	66999712	A	G
14	rs139220414	67000026	G	A
14	rs560254655	67000155	G	A
14	rs7156246	67000504	A	G
14	rs555829567	67000646	A	C
14	rs577731641	67000769	A	C
14	rs182069657	67001283	T	C
14	rs144010990	67001463	G	A
14	rs150488556	67001696	C	T
14	rs7142097	67001706	C	T
14	rs565159943	67001733	C	T
14	rs567254458	67001842	G	A
14	rs7145556	67001972	T	C
14	rs182852815	67002145	A	T
14	rs551984916	67002161	T	G
14	rs28869879	67002302	C	T
14	rs146660829	67002456	T	C
14	rs61035136	67003256	T	C
14	rs55721392	67003353	C	T
14	rs541292801	67003679	T	C
14	rs183314265	67003801	G	C
14	rs187606798	67003832	A	G
14	rs10148418	67003873	C	T
14	rs184400512	67004337	T	C
14	rs141823553	67004454	G	C
14	rs78755696	67004544	T	C
14	rs150591907	67004577	A	G
14	rs7160501	67004699	C	T
14	rs554903323	67004750	G	A
14	rs72724576	67004847	A	G
14	rs7143629	67004966	A	T
14	rs7143823	67005071	A	T
14	rs72724577	67005182	T	C
14	rs139236990	67005455	G	T
14	rs144030559	67005522	A	G
14	rs186364235	67005559	G	A
14	rs151116907	67005870	A	G
14	rs573860434	67006321	A	G
14	rs550512135	67006423	A	G
14	rs7149823	67006760	T	C
14	rs7149668	67006780	G	A
14	rs147067044	67006793	G	A
14	rs138188247	67007013	A	G
14	rs559979965	67007127	T	C
14	rs542402581	67007245	A	C
14	rs575663709	67007272	C	T
14	rs74809524	67007334	C	T
14	rs60433157	67007342	C	A
14	rs187951745	67007376	G	A
14	rs546849685	67007403	A	C
14	rs568983784	67007464	A	T
14	rs571188540	67007596	G	A
14	rs141835137	67007603	T	C
14	rs146251285	67007604	A	G
14	rs183197144	67007742	A	T
14	rs8018310	67007796	A	G
14	rs113372681	67007952	T	C
14	rs569098816	67008103	C	T
14	rs571316716	67008176	A	G
14	rs73279728	67008363	A	C
14	rs57661010	67008457	C	T
14	rs117675799	67008751	C	G
14	rs562760855	67008781	G	A
14	rs547098510	67008945	G	C
14	rs139490200	67008971	C	T
14	rs191353265	67009019	C	T
14	rs578047072	67009147	G	C
14	rs149678194	67009156	T	C
14	rs144435799	67009182	T	C
14	rs141053787	67009211	C	T
14	rs565062600	67009427	G	T
14	rs181857730	67009459	T	C
14	rs560811852	67009569	T	C
14	rs144950861	67009577	A	G
14	rs117080212	67009600	G	C
14	rs551711691	67009702	T	C
14	rs7146890	67009775	T	G
14	rs10132764	67009797	C	G
14	rs142900107	67009874	A	G
14	rs7141220	67010192	C	G
14	rs11158633	67010406	A	G
14	rs117837390	67010436	T	C
14	rs12232152	67010536	G	A
14	rs145698307	67010568	T	C
14	rs186456588	67010677	G	A
14	rs190106060	67010678	C	G
14	rs28393025	67010734	T	C
14	rs28497054	67010937	C	T
14	rs565579737	67011303	C	T
14	rs527941657	67011309	A	T
14	rs530376946	67011314	A	T
14	rs567886117	67011325	C	T
14	rs142564992	67011485	A	G
14	rs28686960	67011612	A	C
14	rs28488424	67011662	T	A
14	rs141193744	67011670	C	G
14	rs139475515	67011721	T	C
14	rs184699878	67011791	T	C
14	rs563814712	67012124	A	G
14	rs374089516	67012127	C	T
14	rs548121812	67012348	T	C
14	rs376871321	67012448	A	G
14	rs185301078	67012557	T	C
14	rs191198589	67012674	T	C
14	rs183809391	67012675	A	G
14	rs183544181	67012706	T	G
14	rs575090678	67012715	C	G
14	rs143380547	67012732	T	C
14	rs188027876	67012867	T	C
14	rs535454255	67012978	A	G
14	rs191502861	67012981	A	C
14	rs546377411	67013066	C	T
14	rs28452912	67013160	C	T
14	rs73279744	67013272	G	A
14	rs532985044	67013294	T	C
14	rs568908210	67013494	A	G
14	rs577423902	67013545	T	C
14	rs73279748	67013705	C	T
14	rs7140237	67013895	C	T
14	rs185461133	67014151	C	A
14	rs142361898	67014377	G	A
14	rs573141554	67014392	C	G
14	rs80091008	67014468	A	G
14	rs560464028	67014484	T	G
14	rs145613334	67014601	T	A
14	rs555507831	67014748	G	C
14	rs181242997	67014798	A	G
14	rs578003308	67014932	A	T
14	rs149094086	67014983	G	C
14	rs111814152	67015040	A	G
14	rs116918622	67015284	T	C
14	rs8012784	67015285	A	G
14	rs558280216	67015341	T	C
14	rs72724582	67015348	C	T
14	rs574058784	67015474	A	G
14	rs137964258	67015523	T	C
14	rs143469216	67015553	T	C
14	rs8012737	67015554	G	A
14	rs187274828	67015621	A	G
14	rs73279761	67015642	T	A
14	rs554289406	67016120	T	A
14	rs186746021	67016400	G	A
14	rs527877592	67016645	A	G
14	rs569955006	67016983	G	A
14	rs571951622	67017062	A	G
14	rs576754555	67017245	T	A
14	rs545416087	67017258	T	A
14	rs75528568	67017341	A	G
14	rs547969693	67017391	T	C
14	rs149814205	67017432	T	C
14	rs530109839	67017531	G	T
14	rs10141440	67017574	T	G
14	rs10130407	67017586	G	T
14	rs185330739	67017826	T	C
14	rs572742363	67017945	G	A
14	rs550046734	67018317	G	C
14	rs548062161	67018445	T	C
14	rs570485068	67018599	G	A
14	rs10133769	67018683	C	T
14	rs555292064	67018794	A	G
14	rs142230772	67018797	T	G
14	rs540180855	67019473	G	T
14	rs550715056	67019587	A	T
14	rs76909168	67019666	A	G
14	rs72724583	67019738	T	C
14	rs559414843	67019856	T	C
14	rs146983289	67019881	A	C
14	rs185907496	67020024	C	G
14	rs570385256	67020091	G	A
14	rs190585836	67020119	T	C
14	rs75753125	67020268	T	C
14	rs142048522	67020386	A	C
14	rs564221084	67020455	T	C
14	rs138394990	67021018	C	T
14	rs144396336	67021264	G	A
14	rs148364268	67021377	T	C
14	rs8016639	67021512	T	A
14	rs182779547	67021594	A	G
14	rs562178039	67021951	G	A
14	rs10140083	67022227	T	G
14	rs139698362	67022258	T	G
14	rs117334680	67022390	C	G
14	rs570273165	67022395	A	G
14	rs576153506	67022519	A	C
14	rs187787144	67022572	T	G
14	rs564591645	67022670	G	A
14	rs184384490	67022851	T	A
14	rs551905180	67022977	G	A
14	rs558003940	67023604	G	A
14	rs537967825	67023678	T	G
14	rs7147155	67023840	C	T
14	rs553441099	67023930	C	G
14	rs59445743	67023955	A	G
14	rs77363328	67023966	C	G
14	rs7150975	67024086	C	G
14	rs538479589	67024163	A	C
14	rs17182703	67024296	C	A
14	rs72724584	67024301	C	T
14	rs8013792	67024496	T	C
14	rs182222105	67024571	T	A
14	rs117637364	67024613	G	A
14	rs17827790	67024964	G	A
14	rs536678872	67025093	G	A
14	rs73279779	67025136	G	A
14	rs17182710	67025222	G	A
14	rs17827796	67025279	G	C
14	rs565633031	67025628	A	C
14	rs548347444	67025727	C	T
14	rs559334880	67025891	G	A
14	rs186068113	67025951	C	T
14	rs191120318	67026024	G	A
14	rs576871717	67026026	T	C
14	rs548153689	67026233	C	T
14	rs561931478	67026235	G	T
14	rs201379702	67026299	G	T
14	rs182148790	67026336	T	C
14	rs554922919	67026583	G	A
14	rs142918240	67026699	G	A
14	rs9671279	67026779	A	G
14	rs550780917	67026921	A	G
14	rs537280203	67027122	A	C
14	rs373553879	67027140	T	G
14	rs570681226	67027174	A	G
14	rs190855632	67027240	T	C
14	rs188633492	67027314	T	C
14	rs561250310	67027380	G	A
14	rs192767670	67027406	G	C
14	rs533120394	67027426	A	C
14	rs184797350	67027602	A	T
14	rs187862213	67027707	G	A
14	rs55979515	67027720	C	T
14	rs139215578	67027897	C	T
14	rs56398638	67027942	A	C
14	rs147632383	67028062	A	G
14	rs35003608	67028449	G	A
14	rs10136957	67028585	A	G
14	rs575674906	67028590	T	C
14	rs148847773	67028591	A	G
14	rs72724585	67028641	G	A
14	rs7155157	67028833	A	G
14	rs575704717	67028841	G	T
14	rs77409671	67028875	G	T
14	rs561213416	67028899	G	A
14	rs150925105	67028974	A	G
14	rs370227108	67029024	C	A
14	rs7159831	67029033	A	G
14	rs76520850	67029036	G	T
14	rs140767907	67029074	T	A
14	rs1952068	67029151	A	G
14	rs150243240	67029312	A	G
14	rs565372797	67029357	T	G
14	rs577860801	67029372	C	T
14	rs117048102	67029400	C	A
14	rs79720254	67029586	A	T
14	rs185291380	67029776	T	C
14	rs117241262	67029796	T	C
14	rs571513388	67029803	C	T
14	rs17780370	67029814	G	A
14	rs139888946	67029925	A	G
14	rs575709569	67030081	T	A
14	rs8017351	67030084	A	G
14	rs556932795	67030085	A	G
14	rs8017362	67030093	T	G
14	rs191186626	67030207	G	T
14	rs568147757	67030565	G	A
14	rs7156795	67030895	A	G
14	rs117605630	67030995	G	A
14	rs182356054	67031243	G	A
14	rs372261303	67031308	G	T
14	rs147219633	67031470	T	C
14	rs140607092	67031476	T	C
14	rs56184700	67031762	G	A
14	rs184980956	67031895	A	G
14	rs78821176	67032000	G	T
14	rs7146849	67032070	C	T
14	rs28724292	67032174	T	A
14	rs117462790	67032176	T	C
14	rs72724588	67032346	A	T
14	rs144928292	67032350	T	C
14	rs2319389	67032358	A	G
14	rs140808590	67032369	G	T
14	rs72724589	67032587	T	G
14	rs57728739	67032661	G	C
14	rs570993194	67032755	A	C
14	rs28490950	67033113	A	T
14	rs538108517	67033214	T	C
14	rs573593720	67033479	C	G
14	rs56041119	67033482	T	C
14	rs562070552	67033573	T	G
14	rs573378364	67034165	A	G
14	rs555750380	67034406	A	G
14	rs186747838	67034608	A	G
14	rs117727759	67034946	G	A
14	rs191339187	67035022	C	T
14	rs78426345	67035152	G	A
14	rs7142929	67035486	G	A
14	rs182383473	67035616	C	T
14	rs7143617	67035646	T	G
14	rs540032936	67036088	T	C
14	rs562998274	67036396	T	A
14	rs7149132	67036575	G	A
14	rs67583563	67036589	G	A
14	rs548210985	67036741	A	G
14	rs7149352	67036750	C	A
14	rs76702274	67036762	T	G
14	rs189001153	67036797	C	T
14	rs72724592	67036845	A	T
14	rs538060716	67036938	G	A
14	rs142593760	67036977	C	A
14	rs117188574	67036978	T	G
14	rs563499868	67037179	G	C
14	rs6573684	67037192	C	T
14	rs139861535	67037276	C	G
14	rs188550139	67037338	C	T
14	rs28859938	67037349	A	C
14	rs541095693	67037420	T	C
14	rs574447699	67037645	T	C
14	rs146659581	67037653	A	G
14	rs563423681	67037666	G	T
14	rs182067701	67037755	G	A
14	rs558903369	67037859	G	A
14	rs6573685	67038003	A	G
14	rs75712645	67038171	C	T
14	rs529964086	67038355	T	C
14	rs73279798	67038388	A	G
14	rs6573686	67038465	T	C
14	rs10151875	67038481	G	A
14	rs55760399	67038530	G	A
14	rs117088294	67038757	T	C
14	rs7141687	67038825	G	T
14	rs146421930	67038909	A	T
14	rs7145395	67039077	A	G
14	rs7145444	67039144	A	G
14	rs7146426	67039145	A	T
14	rs74400369	67039150	T	C
14	rs7146587	67039183	C	T
14	rs115084046	67039224	A	G
14	rs566834367	67039379	G	T
14	rs7145981	67039413	A	G
14	rs73279801	67039481	G	A
14	rs7147351	67039630	C	T
14	rs573253740	67039659	G	A
14	rs150800038	67039939	C	T
14	rs548080752	67040105	T	C
14	rs529298490	67040184	C	T
14	rs549334345	67040186	C	T
14	rs571312187	67040251	C	A
14	rs8004014	67040320	A	G
14	rs8003589	67040327	G	A
14	rs570521308	67040366	T	G
14	rs143295276	67040455	A	G
14	rs529331486	67040476	G	A
14	rs72724597	67040519	C	T
14	rs146202707	67040544	T	C
14	rs8004106	67040601	G	A
14	rs80217643	67040643	G	T
14	rs148405398	67040690	T	C
14	rs117107419	67040718	T	C
14	rs117402154	67041107	C	T
14	rs562901786	67041146	G	T
14	rs10133429	67041217	C	T
14	rs151338421	67041222	C	A
14	rs10133641	67041440	C	T
14	rs150044700	67041610	G	C
14	rs10133814	67041620	G	T
14	rs527590520	67041962	C	T
14	rs569632092	67042103	G	T
14	rs147713741	67042199	T	C
14	rs114565335	67042326	C	G
14	rs545444777	67042359	A	G
14	rs7153313	67042413	A	C
14	rs560835409	67042475	G	A
14	rs76684954	67042711	A	G
14	rs12590209	67042872	T	G
14	rs143652313	67043053	G	T
14	rs148069899	67043103	G	A
14	rs574663158	67043344	T	C
14	rs116904308	67043592	G	A
14	rs146214725	67043614	G	A
14	rs112246937	67043769	A	G
14	rs72724599	67044112	A	G
14	rs117553054	67044121	A	C
14	rs550243266	67044293	C	T
14	rs184659349	67044400	C	G
14	rs143863685	67044655	C	G
14	rs188125686	67044892	A	G
14	rs553213936	67045069	C	T
14	rs145683909	67045091	C	G
14	rs192357349	67045188	G	A
14	rs563893818	67045251	A	G
14	rs183462418	67045306	T	C
14	rs147735809	67045419	T	A
14	rs116958315	67045643	G	A
14	rs75597156	67045901	G	A
14	rs183321326	67046229	G	A
14	rs77104625	67046317	C	G
14	rs557418900	67046343	T	A
14	rs76272770	67046373	A	G
14	rs80045645	67046516	T	C
14	rs7157828	67046560	C	T
14	rs140491164	67046600	G	C
14	rs10138137	67046754	A	G
14	rs76574933	67046757	A	G
14	rs7161397	67046960	G	A
14	rs149129953	67046973	T	C
14	rs192903860	67047454	G	A
14	rs560577819	67047493	T	C
14	rs186598683	67047715	T	C
14	rs117062792	67047915	T	C
14	rs10143929	67048088	A	C
14	rs10143934	67048105	A	C
14	rs56141030	67048458	C	T
14	rs145443242	67048544	G	A
14	rs549518800	67048654	G	A
14	rs543069123	67048820	T	G
14	rs34616064	67048928	C	T
14	rs148016581	67048987	T	C
14	rs8015008	67049160	A	G
14	rs534462076	67049399	G	A
14	rs150528531	67049443	C	T
14	rs10147778	67049567	A	G
14	rs559353009	67049935	G	C
14	rs117772647	67050003	G	A
14	rs186926407	67050054	T	G
14	rs147326223	67050229	A	G
14	rs528082040	67050297	A	G
14	rs11849942	67050520	A	T
14	rs534993324	67050748	G	C
14	rs541824919	67051035	G	A
14	rs543702546	67051246	T	C
14	rs148553448	67051400	C	G
14	rs142880449	67051445	A	C
14	rs112454005	67051446	A	G
14	rs141220866	67051459	T	C
14	rs143843195	67051469	T	G
14	rs191332865	67051500	T	C
14	rs548392339	67051770	A	G
14	rs185338539	67051858	C	T
14	rs573507524	67051942	T	C
14	rs117963253	67051975	T	C
14	rs537466750	67052021	T	C
14	rs190182278	67052022	A	G
14	rs530999232	67052254	G	A
14	rs577574753	67052317	T	C
14	rs9944069	67052356	T	C
14	rs184257270	67052361	C	T
14	rs568624403	67052500	G	A
14	rs9671677	67052875	T	C
14	rs561004901	67052982	G	A
14	rs149501039	67052990	T	C
14	rs56321745	67052994	C	T
14	rs141284410	67053016	G	A
14	rs550632792	67053132	G	A
14	rs556042870	67053181	T	A
14	rs190541920	67053268	T	G
14	rs542512303	67053312	G	A
14	rs562384829	67053339	C	G
14	rs143340287	67053926	G	A
14	rs527398182	67054092	T	A
14	rs72724601	67054184	T	G
14	rs10146431	67054242	A	G
14	rs534076150	67054382	G	A
14	rs7151270	67054593	G	A
14	rs7152693	67054594	C	T
14	rs527866692	67054859	T	G
14	rs140073225	67055092	A	T
14	rs7157965	67055125	G	T
14	rs9944145	67055214	G	A
14	rs192223904	67055326	A	G
14	rs9944150	67055339	A	G
14	rs569742303	67055385	C	T
14	rs140481069	67055467	G	A
14	rs187338232	67055605	G	A
14	rs150998680	67055669	G	A
14	rs191743049	67055688	C	G
14	rs548285505	67055778	A	G
14	rs150139115	67055842	T	A
14	rs6573687	67055968	G	A
14	rs571089720	67056057	G	A
14	rs61989569	67056131	C	A
14	rs189360907	67056168	G	A
14	rs180755221	67056223	T	C
14	rs143380662	67056251	C	A
14	rs144841568	67056333	G	A
14	rs185737778	67056338	G	A
14	rs148166296	67056361	G	C
14	rs540071195	67056369	G	C
14	rs574795148	67056437	T	C
14	rs181246279	67056555	A	G
14	rs58607860	67057033	G	A
14	rs60616457	67057056	G	A
14	rs552523204	67057172	T	A
14	rs546481040	67057227	T	G
14	rs139527014	67057642	T	C
14	rs11158637	67057767	T	C
14	rs183176960	67057768	A	G
14	rs117382380	67057886	C	T
14	rs539788253	67057901	C	A
14	rs142183767	67057917	C	A
14	rs538331714	67058003	G	A
14	rs141299873	67058351	G	C
14	rs140401078	67058428	T	C
14	rs140748152	67058525	G	T
14	rs138181176	67058556	G	A
14	rs145146707	67058817	C	T
14	rs36073373	67058935	G	C
14	rs71566507	67059062	C	A
14	rs12190979	67059188	C	A
14	rs571722137	67059193	A	G
14	rs8021582	67059231	A	G
14	rs34715304	67059240	C	A
14	rs61903157	67059393	A	C
14	rs9728227	67059519	G	A
14	rs115057754	67059571	T	C
14	rs11689860	67059577	C	T
14	rs12588411	67059613	C	A
14	rs12147477	67059728	G	A
14	rs181071457	67059740	G	A
14	rs117384442	67059832	G	C
14	rs574550343	67059919	A	G
14	rs7154493	67059968	T	A
14	rs7154534	67060028	C	A
14	rs115352979	67060287	T	C
14	rs370519252	67060988	T	C
14	rs530171328	67061013	A	C
14	rs537185222	67061359	C	T
14	rs191931779	67061410	A	G
14	rs183248752	67061443	C	T
14	rs539079975	67061446	C	T
14	rs572410441	67061509	T	A
14	rs570247225	67061624	G	A
14	rs74536122	67061639	C	A
14	rs142191281	67061753	T	G
14	rs74965385	67061772	G	A
14	rs6573688	67062010	G	A
14	rs138236673	67062257	A	G
14	rs61989571	67062264	T	C
14	rs546265551	67062359	A	G
14	rs548527655	67062405	G	A
14	rs568662373	67062433	T	C
14	rs553528199	67062585	T	C
14	rs192628129	67062594	C	G
14	rs7147027	67062854	A	G
14	rs528909239	67063134	T	C
14	rs7152993	67063196	C	T
14	rs537378204	67063294	C	T
14	rs6573689	67063401	A	G
14	rs184780594	67063452	T	C
14	rs573380685	67063495	T	C
14	rs189193833	67063600	A	C
14	rs531344471	67064177	T	C
14	rs118132435	67064297	T	C
14	rs10150897	67064326	C	T
14	rs562618677	67064642	G	A
14	rs567100986	67065060	G	C
14	rs118033519	67065293	A	G
14	rs141441969	67065313	T	C
14	rs188369420	67065623	C	T
14	rs180713615	67065938	T	A
14	rs80007003	67065942	G	A
14	rs117758309	67066015	A	G
14	rs145239186	67066163	A	G
14	rs9323475	67066169	G	C
14	rs186724920	67066622	T	C
14	rs2319392	67067091	T	A
14	rs75438525	67067153	G	A
14	rs549788766	67067456	T	A
14	rs10220648	67067838	T	G
14	rs189072237	67067842	T	G
14	rs78142014	67068045	A	G
14	rs114134743	67068152	C	A
14	rs79389481	67068793	T	C
14	rs543496502	67068794	A	G
14	rs189901496	67069485	T	C
14	rs8008550	67069575	A	C
14	rs8008596	67069649	T	C
14	rs555138211	67069705	G	A
14	rs79159774	67069727	T	C
14	rs74057208	67069859	A	G
14	rs10220297	67070319	C	T
14	rs542092729	67070723	A	G
14	rs187098798	67070941	G	A
14	rs117094597	67071213	T	A
14	rs117473027	67071371	G	A
14	rs10144466	67071594	T	A
14	rs75077884	67071639	A	G
14	rs10144894	67071809	A	G
14	rs543051162	67071875	C	A
14	rs577433541	67072243	T	C
14	rs551279488	67072373	A	G
14	rs111288077	67072492	C	T
14	rs147055502	67072502	A	G
14	rs560514769	67073060	C	T
14	rs117867103	67073411	C	T
14	rs8021202	67073449	A	G
14	rs564862899	67073533	T	C
14	rs571442560	67073793	A	G
14	rs184346906	67074034	T	C
14	rs191739213	67074110	T	G
14	rs189092693	67074138	T	G
14	rs542894127	67074307	C	T
14	rs10143301	67074375	C	T
14	rs189171789	67074408	A	G
14	rs181563084	67074638	G	A
14	rs565735341	67074737	C	T
14	rs574300258	67074921	T	C
14	rs66830445	67074922	A	G
14	rs79001662	67074990	G	C
14	rs541105464	67075267	A	C
14	rs72726403	67075587	T	C
14	rs73281649	67075665	T	C
14	rs67048421	67075777	G	A
14	rs572491350	67075942	G	A
14	rs548282464	67076477	T	G
14	rs8018444	67076511	A	G
14	rs10138234	67076891	A	G
14	rs569065165	67076972	G	A
14	rs7161707	67077039	A	G
14	rs184874359	67077095	A	C
14	rs7140281	67077150	C	G
14	rs143231469	67077228	C	T
14	rs77277739	67077400	T	A
14	rs184261925	67077466	G	A
14	rs534606097	67077485	A	G
14	rs117517808	67077524	C	T
14	rs532784409	67077612	G	A
14	rs192458554	67077802	G	C
14	rs80134029	67077968	C	T
14	rs117690482	67078037	T	G
14	rs540271168	67078052	T	G
14	rs181661109	67078144	G	A
14	rs145983923	67078154	C	T
14	rs8010110	67078212	C	T
14	rs570997812	67078250	T	C
14	rs186380164	67078420	A	C
14	rs181047541	67079109	G	C
14	rs183306379	67079168	G	A
14	rs186354463	67079318	C	A
14	rs190710850	67079432	G	C
14	rs72726406	67079520	A	G
14	rs187996067	67079570	G	A
14	rs192907636	67079595	T	A
14	rs548543583	67079715	T	G
14	rs533758772	67079858	G	T
14	rs1958001	67079892	C	G
14	rs79072846	67079981	A	G
14	rs544990609	67080142	T	A
14	rs115576492	67080180	T	C
14	rs186610270	67080233	G	A
14	rs529382378	67080453	G	A
14	rs189166362	67080657	T	C
14	rs72726407	67080826	A	G
14	rs554508688	67080988	C	G
14	rs28663518	67081165	T	G
14	rs144761253	67081194	T	A
14	rs141217111	67081328	A	G
14	rs181233891	67081382	A	G
14	rs140177650	67081729	G	C
14	rs145588258	67081788	A	G
14	rs148762726	67082059	A	G
14	rs8012606	67082183	A	G
14	rs552274272	67082290	C	T
14	rs571195713	67082332	G	T
14	rs11158638	67082389	G	A
14	rs545641383	67082593	A	T
14	rs142074129	67082632	C	G
14	rs186934466	67082840	C	T
14	rs554654788	67083005	T	C
14	rs72726408	67083149	A	G
14	rs143500637	67083179	G	A
14	rs559262637	67083254	T	G
14	rs552763490	67083454	T	C
14	rs141649983	67083455	A	G
14	rs147135424	67083562	G	A
14	rs539337669	67083583	A	G
14	rs117752024	67083758	G	C
14	rs6573690	67083799	A	G
14	rs532086291	67083800	T	C
14	rs528708124	67083866	C	A
14	rs8023060	67083972	T	A
14	rs182052696	67084059	T	G
14	rs60535068	67084099	A	G
14	rs10129241	67084125	A	C
14	rs555136999	67084305	A	G
14	rs997409	67084324	G	A
14	rs138567752	67084418	A	G
14	rs185297842	67084612	G	A
14	rs75667154	67084686	A	T
14	rs28472291	67084777	C	T
14	rs28483664	67084796	T	A
14	rs28418493	67084888	C	T
14	rs10130016	67084936	T	C
14	rs149812276	67085177	G	C
14	rs529215320	67085403	T	C
14	rs548886310	67085418	T	A
14	rs8009732	67085504	T	C
14	rs192851176	67085601	A	C
14	rs188527262	67085651	A	T
14	rs180901482	67085656	G	A
14	rs117573042	67085827	G	A
14	rs1958000	67086189	G	A
14	rs118105313	67086262	A	G
14	rs114213143	67086348	T	G
14	rs78856297	67086441	G	A
14	rs540380203	67086462	A	T
14	rs8015268	67086507	G	A
14	rs8015958	67086676	T	G
14	rs146554136	67086708	C	G
14	rs8016152	67086803	A	G
14	rs8016353	67086940	A	G
14	rs117729395	67087196	C	T
14	rs117934702	67087297	C	G
14	rs10139137	67087354	G	A
14	rs186894742	67087394	A	G
14	rs536405101	67087491	T	C
14	rs140345570	67087534	G	A
14	rs150346990	67087554	A	G
14	rs181394059	67087585	A	G
14	rs541350686	67087607	G	A
14	rs113927627	67087722	A	G
14	rs551820998	67087744	A	G
14	rs550102203	67087864	G	T
14	rs538738823	67087944	T	C
14	rs117619351	67088006	T	C
14	rs545602426	67088185	T	C
14	rs12323393	67088262	C	T
14	rs187795814	67088264	C	T
14	rs140398809	67088298	C	A
14	rs138356930	67088331	T	C
14	rs150872173	67088349	A	G
14	rs547719239	67088362	G	C
14	rs188648863	67088386	T	C
14	rs139344525	67088391	T	C
14	rs142872472	67088420	A	G
14	rs545945360	67088479	G	C
14	rs559064171	67088489	T	C
14	rs7144019	67088603	G	C
14	rs187339835	67088673	G	C
14	rs8007601	67088942	T	G
14	rs555886585	67089096	A	G
14	rs146080319	67089195	A	G
14	rs4396473	67089236	T	C
14	rs532836854	67089310	G	C
14	rs10145903	67089423	T	G
14	rs189375124	67089515	G	C
14	rs531475702	67089619	T	A
14	rs145664384	67089705	C	T
14	rs148477187	67089892	A	G
14	rs557713491	67089921	A	C
14	rs8008296	67089966	C	T
14	rs2005554	67089989	C	A
14	rs190197226	67090011	T	C
14	rs150988889	67090043	A	G
14	rs181693956	67090075	A	G
14	rs2005553	67090098	A	G
14	rs537929769	67090190	A	G
14	rs78500320	67090616	T	C
14	rs112574545	67090637	T	G
14	rs10131927	67090654	C	A
14	rs79300816	67090713	A	G
14	rs8009655	67090751	C	T
14	rs115861421	67091027	C	G
14	rs72726416	67091039	A	C
14	rs8013247	67091048	A	G
14	rs116878968	67091054	G	T
14	rs118006703	67091502	G	C
14	rs10135254	67091641	T	C
14	rs12100691	67091855	A	G
14	rs10135564	67091861	T	C
14	rs577749773	67091943	G	C
14	rs150293274	67092311	G	A
14	rs538139768	67092352	G	A
14	rs557995165	67092354	G	T
14	rs556270320	67092580	A	G
14	rs117573527	67092620	C	G
14	rs7157919	67092699	T	C
14	rs563151849	67092870	G	C
14	rs112904540	67093161	T	C
14	rs142909899	67093332	A	G
14	rs67205190	67093602	C	T
14	rs141985277	67093796	C	T
14	rs536810436	67094091	T	C
14	rs150818145	67094227	G	C
14	rs72726418	67094412	G	C
14	rs72726419	67094428	G	T
14	rs8011928	67094483	G	T
14	rs576510458	67094491	C	T
14	rs72726421	67094526	A	T
14	rs117190288	67094562	A	G
14	rs8010897	67094717	G	A
14	rs184425269	67094728	A	G
14	rs117813613	67095025	C	A
14	rs8015684	67095222	G	A
14	rs8015842	67095312	G	A
14	rs8017245	67095355	A	T
14	rs528523750	67095447	G	A
14	rs189016094	67095490	C	T
14	rs550433961	67095520	A	G
14	rs10148212	67095613	C	A
14	rs8016923	67095935	G	A
14	rs575489651	67096003	C	T
14	rs542917846	67096048	G	A
14	rs6573692	67096164	A	T
14	rs72726424	67096415	T	G
14	rs189394257	67096503	G	C
14	rs67538915	67096698	C	T
14	rs114980477	67096703	A	G
14	rs7160665	67096738	G	A
14	rs181087721	67096766	A	G
14	rs7140649	67096847	A	T
14	rs533044841	67097139	C	G
14	rs571227586	67097228	T	C
14	rs11158639	67097272	T	C
14	rs553342444	67097278	T	C
14	rs11158640	67097347	G	A
14	rs542046630	67097352	T	G
14	rs35687878	67097441	T	C
14	rs57142513	67097538	C	G
14	rs531449628	67097637	C	T
14	rs117384645	67097677	T	C
14	rs553667812	67097745	G	A
14	rs186350765	67097749	A	G
14	rs190668560	67097791	A	C
14	rs536444561	67097808	A	G
14	rs138888610	67097928	T	G
14	rs10146592	67097986	C	T
14	rs548882694	67098651	T	C
14	rs538010770	67098714	C	A
14	rs182974315	67098853	G	A
14	rs553895151	67098916	C	T
14	rs567198012	67099118	C	T
14	rs148089256	67099129	A	G
14	rs17836552	67099139	C	T
14	rs141815587	67099141	C	T
14	rs117654015	67099217	T	A
14	rs111923178	67099221	A	T
14	rs569200231	67099301	G	C
14	rs150600857	67099321	T	C
14	rs140600128	67099327	T	C
14	rs189175940	67099350	T	G
14	rs192116412	67099444	T	C
14	rs185168949	67099527	A	G
14	rs12323906	67099621	C	T
14	rs531868789	67099663	G	T
14	rs571750767	67099707	G	C
14	rs190018525	67100076	A	G
14	rs146644797	67100138	T	A
14	rs115532776	67100176	T	C
14	rs74057215	67100188	T	C
14	rs72726426	67100210	G	T
14	rs8014806	67100370	T	G
14	rs72726429	67100393	T	C
14	rs8014849	67100444	A	G
14	rs552907455	67100875	A	G
14	rs72726430	67101144	A	G
14	rs12323903	67101214	A	G
14	rs118089889	67101220	A	G
14	rs116951949	67101318	T	C
14	rs140529299	67101418	A	C
14	rs150429960	67101464	T	A
14	rs11624733	67101475	A	T
14	rs149572865	67101674	T	A
14	rs117306465	67101682	C	T
14	rs72726432	67101788	A	C
14	rs541712350	67101818	G	A
14	rs73285916	67101924	T	C
14	rs191523567	67102066	T	C
14	rs11158641	67102383	T	C
14	rs572808411	67102524	C	T
14	rs186878874	67102542	T	G
14	rs7143125	67102632	G	A
14	rs10143121	67102681	C	T
14	rs546281681	67102711	G	A
14	rs570313940	67102823	A	C
14	rs17182773	67103140	C	A
14	rs546717050	67103168	C	T
14	rs117919801	67103474	C	A
14	rs193083982	67103490	C	T
14	rs7149265	67103579	T	C
14	rs72726433	67103721	A	G
14	rs72726434	67103967	G	C
14	rs115376976	67104305	G	A
14	rs9806103	67104311	C	T
14	rs181059215	67104417	T	C
14	rs72726438	67104481	C	T
14	rs117089835	67104572	T	C
14	rs8017881	67104939	G	A
14	rs566959570	67105071	A	G
14	rs555489659	67105148	G	A
14	rs9806007	67105176	G	A
14	rs577942369	67105513	G	A
14	rs72726440	67105617	G	A
14	rs141002669	67105639	G	A
14	rs7342493	67105759	C	G
14	rs117642067	67105879	A	G
14	rs1886778	67106065	G	A
14	rs146487251	67106122	A	G
14	rs72726444	67106298	A	G
14	rs57784045	67106528	C	T
14	rs10144010	67106577	A	G
14	rs9323476	67106634	C	T
14	rs571711979	67106893	A	C
14	rs555804882	67106895	C	T
14	rs144013641	67106911	T	C
14	rs117991448	67106913	T	C
14	rs559814702	67106914	A	G
14	rs28582461	67107029	A	G
14	rs12589859	67107273	G	C
14	rs12589861	67107283	A	C
14	rs542923584	67107345	G	T
14	rs7152123	67107438	A	G
14	rs527806876	67107514	C	A
14	rs7151830	67107526	C	A
14	rs7152169	67107591	G	C
14	rs550144489	67107594	G	A
14	rs558734941	67107694	G	C
14	rs7152511	67107783	T	C
14	rs7152513	67107784	G	C
14	rs7153011	67107899	C	G
14	rs1952070	67108070	G	A
14	rs139402027	67108103	G	A
14	rs72726447	67108253	G	A
14	rs1952069	67108386	A	G
14	rs7159473	67108551	C	T
14	rs565833055	67109039	G	A
14	rs28470619	67109450	A	T
14	rs187313818	67109530	C	T
14	rs191715226	67109578	G	A
14	rs112810690	67109633	T	C
14	rs570428814	67109686	A	G
14	rs185585626	67109994	G	A
14	rs149181115	67110365	T	C
14	rs117956196	67110621	C	T
14	rs117607299	67110831	C	T
14	rs181909068	67110847	T	G
14	rs548945976	67111153	T	C
14	rs57472724	67111197	A	G
14	rs185832965	67111646	G	A
14	rs188681855	67111695	T	G
14	rs7144635	67111882	C	A
14	rs185366218	67112226	A	G
14	rs572985345	67112266	T	C
14	rs113677392	67112389	A	G
14	rs190850598	67112421	G	A
14	rs28509303	67112672	T	C
14	rs28712222	67112896	G	A
14	rs7156135	67113377	T	C
14	rs7156021	67113414	G	A
14	rs182729249	67113460	A	G
14	rs79255351	67113463	A	C
14	rs7156357	67113636	G	A
14	rs150157129	67113656	T	C
14	rs7157025	67113742	A	G
14	rs7158177	67113803	C	T
14	rs575996718	67113804	G	T
14	rs192328681	67114017	A	G
14	rs58697459	67114189	T	C
14	rs116223058	67114438	A	G
14	rs192435550	67114542	T	C
14	rs181429886	67114648	T	G
14	rs189673721	67114802	C	T
14	rs186014157	67114926	A	T
14	rs190670474	67115578	A	T
14	rs10133120	67115671	T	G
14	rs11158642	67115730	A	G
14	rs561079628	67115763	T	G
14	rs142389534	67115822	A	G
14	rs528653099	67115874	T	A
14	rs143860705	67115917	C	T
14	rs113842805	67115925	A	G
14	rs142980006	67116013	G	C
14	rs550094919	67116092	T	C
14	rs2094101	67116093	A	G
14	rs2094100	67116203	T	C
14	rs147913366	67116438	C	T
14	rs10136150	67116598	A	C
14	rs192896947	67116727	G	A
14	rs182710974	67116737	G	A
14	rs7153901	67116828	A	G
14	rs7158088	67116995	G	A
14	rs7158610	67117190	T	C
14	rs187781703	67117337	A	G
14	rs6573693	67117500	T	G
14	rs117236280	67117616	T	C
14	rs117618239	67117673	G	A
14	rs74700374	67117698	C	T
14	rs117869060	67117953	T	C
14	rs184623629	67117963	G	C
14	rs564187238	67117983	G	A
14	rs117330791	67118535	A	G
14	rs60937187	67118755	A	G
14	rs186907865	67118772	T	G
14	rs149244514	67119046	T	G
14	rs77332675	67119163	T	C
14	rs183357032	67119244	G	T
14	rs72726457	67119294	C	A
14	rs77065202	67119307	G	T
14	rs144854427	67119469	A	G
14	rs116721334	67119568	T	C
14	rs189760650	67119579	C	A
14	rs542595162	67119589	T	C
14	rs72726458	67119598	G	A
14	rs140046654	67119803	T	G
14	rs6573694	67119854	T	C
14	rs6573695	67119892	C	T
14	rs6573696	67119933	G	A
14	rs185272812	67119973	A	G
14	rs113759317	67120166	G	A
14	rs8007662	67120432	A	C
14	rs529456570	67120961	T	C
14	rs551816799	67121071	T	C
14	rs527589813	67121107	T	C
14	rs567499001	67121155	C	T
14	rs536107799	67121240	G	A
14	rs181062504	67121320	G	C
14	rs10134870	67121335	T	C
14	rs540566730	67121354	T	C
14	rs140382769	67121424	C	T
14	rs28827770	67121489	G	T
14	rs28835353	67121516	C	A
14	rs527680640	67121551	T	A
14	rs567431626	67121636	T	C
14	rs189607500	67121703	C	A
14	rs182297983	67121725	G	A
14	rs76248146	67121816	G	A
14	rs8018414	67122022	A	C
14	rs181511379	67122041	T	C
14	rs8018426	67122096	T	A
14	rs138034268	67122249	A	G
14	rs532172851	67122388	G	T
14	rs547902131	67122520	G	A
14	rs72726459	67122544	G	A
14	rs182305797	67122699	G	A
14	rs186575165	67122710	A	C
14	rs8020819	67122771	T	G
14	rs559094994	67122918	A	T
14	rs78157849	67123400	A	C
14	rs143329810	67124175	G	A
14	rs12589370	67124199	G	A
14	rs530653129	67124495	T	C
14	rs552950667	67124595	G	C
14	rs8011027	67124785	T	C
14	rs568530624	67124815	T	C
14	rs75159537	67124816	A	G
14	rs140085015	67124938	T	G
14	rs550239534	67125023	T	C
14	rs7153345	67125187	G	A
14	rs188371738	67125283	G	A
14	rs192194181	67125331	A	G
14	rs74994070	67125486	C	T
14	rs7153931	67125530	A	G
14	rs10148305	67125798	G	A
14	rs117054137	67125799	A	T
14	rs190209884	67125805	A	G
14	rs142287930	67125892	G	T
14	rs10148668	67125902	A	G
14	rs550767613	67126070	T	A
14	rs75712446	67126085	T	G
14	rs28768496	67126174	T	C
14	rs576756605	67126177	C	T
14	rs10150996	67126209	T	A
14	rs181261709	67126406	C	G
14	rs60872054	67126596	T	C
14	rs573625297	67126620	A	C
14	rs7140447	67126804	A	T
14	rs6573697	67126819	A	T
14	rs570700371	67126914	C	T
14	rs549400300	67127062	G	A
14	rs140851901	67127214	T	C
14	rs567256327	67127314	T	A
14	rs148856966	67127456	G	A
14	rs182355177	67127457	G	C
14	rs143481320	67127626	T	C
14	rs7146264	67127669	G	T
14	rs562904094	67127688	T	C
14	rs137915318	67127689	A	G
14	rs116881622	67127781	C	T
14	rs147125831	67127876	G	A
14	rs7149778	67127993	G	C
14	rs560956189	67128255	A	T
14	rs7150227	67128346	G	A
14	rs150661090	67128388	T	C
14	rs544618361	67128489	T	C
14	rs59949991	67128490	C	G
14	rs536830282	67128508	T	C
14	rs112956420	67128509	A	G
14	rs72726462	67128671	G	C
14	rs76380963	67128746	G	C
14	rs111964625	67128800	A	G
14	rs7152601	67128804	C	T
14	rs1128954	67128937	G	C
14	rs146318679	67128939	T	C
14	rs539166044	67129053	A	C
14	rs112579020	67129058	C	T
14	rs184344828	67129252	T	C
14	rs72726464	67129378	A	G
14	rs4605098	67129438	A	G
14	rs146528303	67129458	A	G
14	rs574476406	67129653	G	T
14	rs116979739	67129675	T	C
14	rs72726465	67129681	C	A
14	rs142206417	67129768	G	A
14	rs117530610	67130000	T	C
14	rs4402493	67130133	T	C
14	rs548253447	67130161	G	A
14	rs4644792	67130346	T	A
14	rs185886818	67130410	C	G
14	rs192418840	67130425	C	A
14	rs28838734	67130449	G	A
14	rs183474444	67130515	G	C
14	rs146957315	67130752	A	G
14	rs188463111	67131515	T	C
14	rs192580730	67131763	T	A
14	rs61582116	67131770	A	G
14	rs7158809	67131816	G	A
14	rs7158823	67131845	G	A
14	rs141999975	67131965	T	A
14	rs114684635	67132007	G	C
14	rs7142480	67132135	A	G
14	rs535329413	67132250	T	A
14	rs145749345	67132263	G	A
14	rs544734156	67132295	A	G
14	rs7142848	67132331	A	G
14	rs189975894	67132517	A	C
14	rs533855258	67132576	G	C
14	rs573284656	67132616	G	A
14	rs560500152	67132818	A	G
14	rs149646047	67132840	A	G
14	rs78288116	67132933	T	C
14	rs561960449	67132942	T	C
14	rs8012053	67133096	C	T
14	rs2145717	67133334	T	C
14	rs574140372	67133504	G	A
14	rs562842073	67133526	T	A
14	rs191034888	67133591	A	G
14	rs116885965	67133810	A	T
14	rs540852373	67134567	C	T
14	rs8017217	67134655	G	A
14	rs8017658	67134767	G	C
14	rs76866163	67135074	G	A
14	rs149748674	67135077	G	A
14	rs4470085	67135305	C	T
14	rs78947174	67135337	T	C
14	rs117577200	67135374	G	A
14	rs554435373	67135540	C	G
14	rs55866834	67135747	T	G
14	rs7492305	67135846	A	C
14	rs565778418	67136045	A	G
14	rs534707387	67136076	A	C
14	rs554497028	67136192	T	C
14	rs140050166	67136451	C	T
14	rs572933466	67136531	T	C
14	rs543740045	67136656	G	T
14	rs563954661	67136683	A	T
14	rs7152172	67136989	A	T
14	rs116999447	67137328	T	C
14	rs184810519	67137339	A	C
14	rs118044396	67137379	A	G
14	rs189669444	67137382	T	C
14	rs57905538	67137458	T	C
14	rs142870800	67137489	A	G
14	rs148299042	67137711	C	T
14	rs577481632	67137954	T	C
14	rs561854842	67138004	G	A
14	rs117777401	67138025	A	T
14	rs117165894	67138185	G	A
14	rs566713761	67138316	C	T
14	rs74057239	67138883	A	T
14	rs562279379	67138902	G	A
14	rs7142841	67139055	G	T
14	rs117794758	67139117	A	C
14	rs72726471	67139132	C	G
14	rs72726473	67139167	C	G
14	rs147198150	67139168	T	C
14	rs567403640	67139304	T	C
14	rs74590083	67139354	G	C
14	rs562586172	67139669	G	A
14	rs66460571	67139766	T	C
14	rs7143213	67139913	T	C
14	rs7143239	67139957	T	C
14	rs117884247	67140078	A	G
14	rs117113101	67140360	A	G
14	rs56084351	67140402	G	C
14	rs142503165	67140406	T	C
14	rs55994749	67140540	C	T
14	rs10139822	67140676	A	G
14	rs536650768	67140691	G	T
14	rs145867073	67140951	A	G
14	rs138424834	67140984	C	T
14	rs76977308	67141274	T	C
14	rs75949831	67141376	G	A
14	rs9671762	67141406	T	C
14	rs556553957	67141432	G	A
14	rs141327162	67141544	G	A
14	rs150230695	67141644	G	A
14	rs9671772	67141707	G	A
14	rs536779483	67141776	A	G
14	rs538650372	67141850	G	A
14	rs149359235	67141923	T	A
14	rs144665518	67141931	A	G
14	rs8011797	67142113	T	C
14	rs8011962	67142162	T	C
14	rs117919956	67142280	C	A
14	rs550304415	67142308	G	T
14	rs191252817	67142443	A	G
14	rs117714729	67142503	C	T
14	rs543393605	67142546	C	A
14	rs144400016	67142633	C	G
14	rs8014041	67142732	C	T
14	rs10146175	67142773	T	C
14	rs8013315	67142820	C	G
14	rs8013215	67142937	T	C
14	rs8018488	67143026	C	T
14	rs149897843	67143164	G	A
14	rs144901992	67143176	C	T
14	rs6573701	67143336	C	T
14	rs553093733	67143354	T	C
14	rs72726479	67143382	T	C
14	rs181877468	67143471	T	G
14	rs186897380	67143551	G	A
14	rs117136485	67143620	C	T
14	rs559420967	67143728	C	T
14	rs189752199	67143807	G	A
14	rs182626906	67143845	A	G
14	rs557244306	67144037	A	C
14	rs183581748	67144169	A	G
14	rs141369748	67144236	A	C
14	rs143332448	67144300	A	G
14	rs112426776	67144416	A	C
14	rs117255473	67144419	A	G
14	rs192053914	67144421	C	G
14	rs543915100	67144438	A	G
14	rs72726480	67144543	A	C
14	rs539726543	67144571	G	A
14	rs10129692	67144588	A	G
14	rs186981697	67144734	T	A
14	rs117991539	67144947	G	A
14	rs550329886	67145268	G	A
14	rs140509161	67145590	A	G
14	rs10132878	67145758	T	C
14	rs529150935	67145769	C	A
14	rs138305632	67145853	A	G
14	rs8014297	67146117	G	A
14	rs74393480	67146123	G	A
14	rs72726482	67146175	T	C
14	rs534209565	67146271	T	G
14	rs188537338	67146286	T	G
14	rs75025559	67146590	G	A
14	rs8015408	67146680	G	C
14	rs181042789	67146696	G	T
14	rs17182817	67146763	G	A
14	rs138913016	67146829	G	A
14	rs12587681	67146871	G	C
14	rs78969404	67146943	T	C
14	rs10136366	67146945	G	C
14	rs117845601	67147027	C	T
14	rs4294753	67147073	C	A
14	rs117610336	67147148	G	C
14	rs78453952	67147369	T	A
14	rs73287803	67147442	G	A
14	rs558377946	67147457	A	T
14	rs77525109	67147480	C	T
14	rs541180748	67147501	G	A
14	rs186297599	67147628	C	T
14	rs3759753	67147816	C	T
14	rs150524427	67147929	A	G
14	rs3759754	67147993	C	T
14	rs74749398	67148026	T	C
14	rs143153065	67148056	C	A
14	rs7142755	67148124	G	C
14	rs8005352	67148135	T	A
14	rs187953108	67148384	G	A
14	rs1274047	67148484	G	A
14	rs6573702	67148486	T	A
14	rs72726486	67148701	T	C
14	rs7143922	67148854	G	A
14	rs189739085	67148877	T	C
14	rs9783601	67148939	C	T
14	rs148970324	67149195	T	C
14	rs61989575	67149400	A	G
14	rs56007522	67149578	C	T
14	rs550829395	67149623	A	T
14	rs8012279	67149633	T	C
14	rs181658861	67149921	A	G
14	rs143711261	67149922	T	C
14	rs72726487	67150164	T	G
14	rs546042036	67150257	C	G
14	rs186576659	67150286	T	A
14	rs6573703	67150536	A	G
14	rs6573704	67150649	A	G
14	rs6573705	67150673	G	A
14	rs6573706	67150764	A	T
14	rs75943330	67150850	A	G
14	rs138037730	67151376	C	G
14	rs10134780	67151389	G	A
14	rs141563042	67151576	A	G
14	rs10134982	67151592	G	A
14	rs557948933	67151614	T	C
14	rs142462929	67151705	T	A
14	rs191043754	67151708	T	A
14	rs10147349	67151722	G	T
14	rs564706090	67151829	T	G
14	rs533729365	67151830	T	G
14	rs529484515	67151917	A	G
14	rs117593366	67152244	C	T
14	rs192440411	67152293	C	T
14	rs8018740	67152380	G	A
14	rs540992778	67152433	T	G
14	rs529595201	67152575	A	T
14	rs549625514	67152588	C	A
14	rs375059810	67152718	C	G
14	rs567485277	67152746	C	G
14	rs188758225	67152786	G	A
14	rs147700776	67152841	C	A
14	rs142456201	67152847	G	A
14	rs192839577	67152853	T	G
14	rs540704050	67152889	G	C
14	rs184885709	67153009	G	T
14	rs563134061	67153097	T	C
14	rs78560403	67153237	G	A
14	rs147878664	67153266	G	A
14	rs7141166	67153300	G	A
14	rs116962116	67153367	A	G
14	rs148057199	67153394	T	C
14	rs181013431	67153401	G	A
14	rs7141819	67153429	C	G
14	rs7142950	67153465	C	T
14	rs7141582	67153558	G	A
14	rs7142189	67153626	A	G
14	rs561007589	67153638	A	G
14	rs183717484	67153647	G	A
14	rs549736931	67153672	A	G
14	rs569648617	67153673	A	C
14	rs7143555	67153832	G	T
14	rs149456925	67153911	G	A
14	rs145631096	67154326	A	G
14	rs574637825	67154396	G	A
14	rs186754053	67154450	A	G
14	rs191150403	67154575	A	T
14	rs66714126	67154727	G	A
14	rs182314416	67154740	G	C
14	rs559367360	67154809	T	C
14	rs532988825	67154840	T	A
14	rs147901977	67154933	A	G
14	rs530728309	67154979	A	G
14	rs189610411	67155178	G	C
14	rs58955638	67155204	A	C
14	rs10147871	67155362	T	C
14	rs118107158	67155409	A	C
14	rs10148069	67155435	A	G
14	rs117288382	67155452	A	G
14	rs575577458	67155548	T	C
14	rs533088188	67155713	G	A
14	rs560145854	67155787	T	A
14	rs188624659	67155998	G	A
14	rs8021356	67156181	T	G
14	rs117041015	67156201	G	A
14	rs117345662	67156250	G	C
14	rs28759487	67156324	G	A
14	rs531517704	67156333	G	A
14	rs28878297	67156334	A	C
14	rs542242371	67156344	C	T
14	rs55851563	67156394	T	C
14	rs75013386	67156473	T	C
14	rs115318318	67156502	A	C
14	rs117167616	67156705	A	C
14	rs540085569	67156872	C	T
14	rs553527786	67156922	T	G
14	rs138682418	67157010	T	C
14	rs117515624	67157148	T	C
14	rs117796551	67157204	C	A
14	rs73287830	67157524	T	G
14	rs72726490	67157534	T	C
14	rs78974417	67157543	A	G
14	rs72726491	67157907	A	T
14	rs148005230	67157908	A	T
14	rs111434451	67157909	A	T
14	rs28391222	67157935	G	A
14	rs554798206	67158023	T	C
14	rs540998190	67158176	T	C
14	rs7149820	67158198	G	A
14	rs140966591	67158370	G	A
14	rs565603575	67158792	A	T
14	rs6573707	67158995	G	A
14	rs565397301	67159052	C	T
14	rs7156350	67159317	T	C
14	rs565807936	67159333	G	A
14	rs140363364	67159773	T	C
14	rs6573708	67159861	G	A
14	rs6573709	67159922	T	C
14	rs116860692	67159923	A	G
14	rs6573710	67160209	A	C
14	rs72726494	67160223	T	G
14	rs72726496	67160224	T	G
14	rs550291699	67160226	C	T
14	rs543824587	67160433	T	C
14	rs561801126	67160707	T	G
14	rs530499950	67160748	A	C
14	rs12101118	67160780	A	G
14	rs536288439	67160895	G	A
14	rs143057549	67160999	C	G
14	rs7158148	67161280	A	G
14	rs7157740	67161341	G	A
14	rs78409217	67161374	G	A
14	rs537604180	67161535	G	A
14	rs553383086	67161665	G	C
14	rs146914741	67161825	T	C
14	rs56034749	67161881	G	A
14	rs575354378	67161894	A	T
14	rs1951353	67161928	A	G
14	rs188458175	67161957	G	C
14	rs182709663	67162376	A	G
14	rs572572320	67162536	G	A
14	rs557926805	67162639	G	A
14	rs59067490	67162926	A	T
14	rs184316174	67162946	G	A
14	rs557725646	67163231	G	C
14	rs118187251	67163491	T	G
14	rs560604847	67163734	A	T
14	rs529382901	67163786	G	A
14	rs144262559	67164012	A	C
14	rs573449770	67164065	A	G
14	rs7154017	67164083	C	A
14	rs188496423	67164296	C	G
14	rs8018195	67164491	C	T
14	rs75397366	67164509	A	G
14	rs1885198	67164760	T	C
14	rs77768238	67164983	A	G
14	rs569619712	67164989	A	G
14	rs117895150	67165083	C	T
14	rs7161029	67165311	A	G
14	rs150985980	67165358	G	A
14	rs150126051	67165611	G	C
14	rs185858055	67165699	A	C
14	rs190915391	67165787	G	T
14	rs1951354	67165890	C	G
14	rs141160180	67166008	C	T
14	rs190646267	67166313	C	G
14	rs137879839	67166389	T	C
14	rs74057259	67166500	G	A
14	rs538820376	67166580	G	A
14	rs7145547	67166638	G	A
14	rs7145850	67166701	T	C
14	rs187320228	67167012	C	T
14	rs73287841	67167163	A	G
14	rs182964298	67167251	T	C
14	rs143797589	67167256	T	A
14	rs72726500	67167368	G	A
14	rs11158644	67167453	T	C
14	rs185600189	67167456	A	C
14	rs528253570	67167513	A	C
14	rs28452608	67167589	G	A
14	rs138858740	67167733	G	C
14	rs552396761	67167822	A	G
14	rs7157718	67168302	T	G
14	rs10150320	67168568	C	G
14	rs146307224	67168621	A	G
14	rs139472246	67168707	G	A
14	rs149958035	67168887	T	G
14	rs373442424	67169328	A	G
14	rs577295467	67169361	T	C
14	rs10130206	67169471	G	A
14	rs191000588	67169738	T	C
14	rs117934005	67169946	A	G
14	rs117384118	67170081	G	A
14	rs117696492	67170143	T	G
14	rs565983523	67170236	T	C
14	rs10138999	67170249	T	A
14	rs117382042	67170257	G	A
14	rs141248609	67170320	T	C
14	rs529320139	67170329	G	C
14	rs549083705	67170427	T	C
14	rs537520484	67170466	A	G
14	rs145097290	67170489	G	A
14	rs140659379	67170696	G	A
14	rs138323679	67170796	G	A
14	rs143330545	67170837	T	A
14	rs117146818	67171497	T	C
14	rs562613190	67171507	C	T
14	rs2208527	67171620	A	G
14	rs112194562	67171636	T	C
14	rs371837692	67171709	A	T
14	rs192400163	67171717	T	C
14	rs116889151	67171726	G	A
14	rs552197084	67171779	T	C
14	rs554397070	67171872	A	G
14	rs536819372	67171944	C	T
14	rs10145339	67171971	T	C
14	rs540972606	67172217	A	G
14	rs117517149	67172282	A	G
14	rs76400584	67172642	T	C
14	rs536475501	67172714	G	A
14	rs139626297	67172812	A	C
14	rs145136106	67172935	A	G
14	rs181036042	67172966	C	A
14	rs117355284	67173062	A	C
14	rs117691241	67173067	G	A
14	rs8017437	67173190	T	C
14	rs572885969	67173524	A	G
14	rs566079405	67173779	G	A
14	rs548355060	67173858	A	G
14	rs577195418	67174022	T	C
14	rs58758660	67174080	A	G
14	rs28820937	67174152	C	T
14	rs28793886	67174216	A	G
14	rs563670744	67174251	G	A
14	rs28880440	67174277	A	G
14	rs181619476	67174282	G	A
14	rs550984826	67174361	T	C
14	rs577529360	67174487	T	G
14	rs146848615	67174607	G	A
14	rs58146014	67174718	A	T
14	rs570867357	67174722	C	G
14	rs111808672	67174858	C	T
14	rs563573536	67174976	A	G
14	rs75828414	67175006	T	C
14	rs10132406	67175432	C	A
14	rs148289428	67175434	T	G
14	rs10144792	67175499	C	T
14	rs141361086	67175508	C	G
14	rs10132505	67175525	C	A
14	rs10132813	67175561	A	G
14	rs10145098	67175797	C	T
14	rs10132885	67175854	G	C
14	rs12590096	67176354	C	T
14	rs12587522	67176391	G	A
14	rs74057270	67176431	G	A
14	rs11158645	67176499	C	T
14	rs147175745	67176706	G	A
14	rs528939196	67177047	A	G
14	rs542598507	67177135	G	A
14	rs145465603	67177262	G	A
14	rs181890300	67177286	C	G
14	rs6573711	67177686	G	A
14	rs181272712	67177790	T	G
14	rs6573712	67177901	G	A
14	rs529809166	67178177	A	G
14	rs145772409	67178183	C	T
14	rs151081568	67178213	G	A
14	rs10142264	67178221	A	G
14	rs10131307	67178283	A	T
14	rs10142385	67178472	A	C
14	rs138724611	67178757	T	C
14	rs4304961	67178835	T	G
14	rs527992196	67178968	T	C
14	rs2104109	67179067	C	T
14	rs2319496	67179107	T	C
14	rs182685685	67179154	T	G
14	rs558906748	67179240	G	A
14	rs2093293	67179376	T	C
14	rs534619454	67179677	G	T
14	rs570096707	67180062	T	C
14	rs539124581	67180101	A	G
14	rs113736947	67180473	A	T
14	rs12588121	67180542	G	A
14	rs185454583	67180878	G	A
14	rs556941596	67180996	A	T
14	rs190259490	67181034	A	G
14	rs61989578	67181103	C	G
14	rs573540258	67181158	G	A
14	rs12147561	67181537	G	A
14	rs146809902	67181618	G	A
14	rs6573713	67181733	T	G
14	rs566282740	67181765	A	G
14	rs535184282	67181812	G	A
14	rs118131024	67181901	G	A
14	rs7147505	67182116	G	A
14	rs138268233	67182131	T	C
14	rs150154434	67182213	A	G
14	rs116967181	67182230	C	T
14	rs7148844	67182591	T	G
14	rs182472888	67182613	A	G
14	rs2104110	67182734	G	T
14	rs2093294	67183027	T	C
14	rs569216159	67183080	A	T
14	rs117515649	67183325	G	A
14	rs6573714	67183355	G	A
14	rs190147388	67183444	G	T
14	rs182840570	67183477	G	A
14	rs145943655	67183673	A	G
14	rs60167845	67183700	G	A
14	rs139790006	67183819	C	T
14	rs192155807	67183982	C	T
14	rs574588922	67184018	T	C
14	rs187733252	67184083	T	A
14	rs184263522	67184251	G	A
14	rs531440111	67184300	C	T
14	rs117520717	67184473	T	C
14	rs1957298	67184509	C	T
14	rs1957299	67184536	G	T
14	rs149821442	67184543	A	G
14	rs546488388	67184563	G	C
14	rs145776355	67184657	A	T
14	rs118078922	67184772	A	G
14	rs141669936	67184787	T	C
14	rs147670056	67185064	T	C
14	rs8006995	67185085	G	A
14	rs184633084	67185093	C	G
14	rs143206827	67185101	A	G
14	rs148268449	67185109	T	C
14	rs56078060	67185127	T	C
14	rs140327150	67185130	T	C
14	rs548793195	67185173	G	A
14	rs180711649	67185227	A	G
14	rs150355175	67185330	A	G
14	rs187633337	67185337	C	T
14	rs56292859	67185607	A	G
14	rs7145676	67185832	T	C
14	rs547582019	67185867	C	T
14	rs567475472	67185918	T	C
14	rs536761886	67185972	C	T
14	rs2104111	67186037	T	G
14	rs145954764	67186161	T	C
14	rs2093295	67186229	A	G
14	rs576807498	67186270	T	C
14	rs527984005	67186297	C	A
14	rs117672091	67186345	A	G
14	rs181681152	67186405	G	C
14	rs150882198	67186925	G	T
14	rs112500777	67187089	T	C
14	rs2873997	67187138	G	T
14	rs77411176	67187169	T	G
14	rs56228899	67187178	G	A
14	rs183293373	67187356	G	C
14	rs8020249	67187453	C	T
14	rs191193953	67187532	C	A
14	rs1951355	67187564	C	T
14	rs1951356	67187578	A	G
14	rs1951357	67187601	G	A
14	rs149765994	67187728	A	C
14	rs12100903	67188236	T	A
14	rs12588717	67188420	G	A
14	rs148906349	67188444	A	G
14	rs117949226	67188540	T	C
14	rs528964815	67188542	A	G
14	rs183114359	67188602	T	G
14	rs146486172	67188604	A	G
14	rs141007858	67188612	C	T
14	rs117640427	67188874	G	A
14	rs113610125	67188999	C	A
14	rs117679425	67189220	A	G
14	rs117130809	67189337	G	A
14	rs137870374	67189489	A	C
14	rs8012315	67189768	A	T
14	rs8010920	67189792	G	A
14	rs8010952	67189850	G	A
14	rs184916529	67189877	A	C
14	rs564897846	67189892	G	A
14	rs549556247	67190058	A	G
14	rs147524467	67190534	T	C
14	rs72728609	67190668	A	G
14	rs28707601	67190704	C	T
14	rs545155325	67190742	A	C
14	rs183694116	67190763	A	C
14	rs529596920	67190847	T	C
14	rs143974971	67190863	C	T
14	rs73271332	67191031	T	C
14	rs117997835	67191217	G	A
14	rs563024118	67191344	C	G
14	rs189588662	67191582	G	A
14	rs139227601	67191584	A	G
14	rs78704489	67191951	A	G
14	rs563242397	67192035	C	T
14	rs116846866	67192091	T	C
14	rs146514978	67192232	C	T
14	rs549913453	67192288	A	G
14	rs538947489	67192334	C	T
14	rs565908340	67192358	T	C
14	rs545322941	67192571	C	T
14	rs28624755	67192703	A	T
14	rs534865517	67192896	A	G
14	rs143477010	67192963	G	A
14	rs17836572	67193023	G	A
14	rs147122743	67193732	G	A
14	rs554154625	67193795	T	C
14	rs138526864	67193875	T	C
14	rs535025798	67193901	T	C
14	rs144064004	67194003	T	C
14	rs149377521	67194097	A	T
14	rs118126280	67194270	C	T
14	rs546259237	67194514	A	G
14	rs8008990	67194567	T	C
14	rs8010267	67194577	C	T
14	rs144195133	67194883	G	A
14	rs8013613	67195006	G	A
14	rs139984772	67195010	G	A
14	rs6573715	67195051	T	C
14	rs6573716	67195168	A	G
14	rs117087087	67195207	A	G
14	rs140251401	67195301	A	G
14	rs187564335	67195369	C	T
14	rs573293204	67195373	T	C
14	rs564020922	67195526	G	T
14	rs558108469	67195632	G	C
14	rs548769285	67195663	G	A
14	rs117379018	67195727	G	A
14	rs140013664	67195937	T	C
14	rs183415870	67195987	T	G
14	rs188366018	67195988	T	A
14	rs72728617	67196059	T	C
14	rs557675714	67196107	G	A
14	rs10150268	67196176	A	G
14	rs559537528	67196587	G	A
14	rs145790165	67196667	G	T
14	rs76945940	67196881	T	G
14	rs188310564	67196900	T	A
14	rs76725062	67197227	C	G
14	rs185081304	67197229	T	G
14	rs141515819	67197340	G	A
14	rs10142894	67197548	C	T
14	rs190377282	67197577	T	G
14	rs142833861	67197809	G	A
14	rs572045827	67197832	C	T
14	rs560892035	67197902	G	C
14	rs8007677	67197950	A	T
14	rs542876887	67198031	G	T
14	rs186690191	67198049	C	A
14	rs8010809	67198080	T	C
14	rs190106792	67198257	A	G
14	rs181266729	67198270	C	G
14	rs558663793	67198355	C	T
14	rs572046774	67198375	C	T
14	rs12587170	67198633	T	C
14	rs8012239	67198872	A	C
14	rs547843452	67198958	T	C
14	rs555352270	67199077	G	A
14	rs538891354	67199139	T	C
14	rs536640439	67199320	T	C
14	rs10136967	67199323	T	C
14	rs147771538	67199328	T	C
14	rs117353483	67199531	T	C
14	rs528274044	67199715	G	T
14	rs10149592	67199742	A	T
14	rs182168312	67199909	C	G
14	rs532528633	67200267	A	G
14	rs56289007	67200298	C	T
14	rs570146526	67200594	A	G
14	rs191884387	67200865	T	C
14	rs577208419	67200947	A	G
14	rs530602689	67201126	C	T
14	rs7156074	67201176	T	C
14	rs7156240	67201270	T	C
14	rs188427672	67201369	C	T
14	rs59620098	67201698	T	A
14	rs111442943	67201723	G	A
14	rs59831188	67201816	A	G
14	rs10150028	67201902	A	G
14	rs7140417	67202165	T	A
14	rs187129369	67202411	G	C
14	rs557956888	67202708	A	G
14	rs150805218	67202755	C	T
14	rs183707849	67203065	G	C
14	rs550969524	67203066	T	G
14	rs193114654	67203249	C	T
14	rs185575554	67203370	A	G
14	rs149527421	67203402	T	C
14	rs537778115	67203443	T	C
14	rs17780490	67203465	A	G
14	rs540052382	67203583	A	C
14	rs144048340	67203627	G	A
14	rs140454986	67203717	C	T
14	rs566687249	67203970	G	C
14	rs6573717	67203973	C	T
14	rs76651342	67204075	G	A
14	rs571456204	67204245	T	C
14	rs534051926	67204276	T	C
14	rs573857602	67204309	G	A
14	rs184126989	67204330	A	G
14	rs529432275	67204574	G	A
14	rs188529009	67204649	C	G
14	rs17182886	67204764	C	A
14	rs77370613	67204857	A	G
14	rs79238707	67205397	A	G
14	rs72728623	67205426	G	A
14	rs187283290	67205696	A	G
14	rs10151898	67205838	C	T
14	rs558606992	67205965	T	C
14	rs577638514	67205966	A	G
14	rs117634213	67206004	A	G
14	rs545212726	67206080	C	A
14	rs9323477	67206082	T	C
14	rs561230009	67206162	T	C
14	rs548863808	67206209	T	C
14	rs569786969	67206294	T	G
14	rs117857018	67206319	G	A
14	rs9323478	67206428	T	C
14	rs554159511	67206437	G	A
14	rs72728626	67206455	G	A
14	rs9323479	67206487	A	T
14	rs576605102	67206514	G	A
14	rs10143077	67206710	A	G
14	rs543782976	67206828	G	A
14	rs189011574	67206853	A	G
14	rs10132261	67206862	C	T
14	rs10143288	67206945	T	G
14	rs192282878	67207129	A	G
14	rs138858900	67207156	G	A
14	rs188674921	67207226	A	G
14	rs570322370	67207821	T	C
14	rs117193779	67208028	T	A
14	rs142796377	67208086	A	C
14	rs117590594	67208139	C	A
14	rs55980059	67208598	T	C
14	rs6573718	67208601	A	G
14	rs6573719	67208648	C	T
14	rs548819364	67208778	T	C
14	rs148599595	67208780	T	C
14	rs570866559	67208932	C	A
14	rs187416786	67209169	A	G
14	rs190952849	67209217	G	T
14	rs568705787	67209377	G	A
14	rs8003643	67209563	T	C
14	rs146836393	67209656	A	G
14	rs140503090	67209672	T	C
14	rs10129788	67209673	A	G
14	rs181710641	67209849	T	C
14	rs560219770	67209937	A	G
14	rs28732976	67210135	C	G
14	rs9989182	67210168	T	A
14	rs569068805	67210398	G	T
14	rs112290786	67210453	A	C
14	rs9989183	67210455	G	A
14	rs533909604	67210459	G	C
14	rs186337751	67210521	G	A
14	rs190941724	67210530	G	A
14	rs4255725	67210560	A	G
14	rs28691257	67210769	C	A
14	rs9323480	67210843	A	C
14	rs529309540	67210864	G	A
14	rs549126805	67210999	G	T
14	rs9323481	67211159	T	C
14	rs9323482	67211317	A	T
14	rs138904634	67211367	G	A
14	rs147409531	67211561	G	A
14	rs766527	67212087	T	C
14	rs192439062	67212269	C	T
14	rs78163962	67212349	A	G
14	rs7148224	67212572	G	A
14	rs529893538	67212665	C	A
14	rs188157487	67212961	G	A
14	rs6573720	67212968	A	G
14	rs8016213	67213232	A	G
14	rs10148162	67213461	G	A
14	rs61989580	67213477	T	C
14	rs566524722	67213593	G	T
14	rs549963022	67213639	G	A
14	rs10148469	67213769	G	A
14	rs532262373	67213854	G	T
14	rs79618672	67214130	T	A
14	rs541445039	67214336	C	A
14	rs561232033	67214342	A	C
14	rs563534622	67214637	G	A
14	rs551900381	67214785	G	A
14	rs9783678	67214811	T	C
14	rs536984894	67214951	G	T
14	rs186292386	67215156	G	T
14	rs8008369	67215196	C	T
14	rs151058419	67215305	A	G
14	rs530418597	67215544	T	C
14	rs532819326	67215663	T	C
14	rs568488670	67215838	A	C
14	rs6573721	67216110	A	G
14	rs552889364	67216336	C	T
14	rs183236798	67216535	A	G
14	rs193001387	67216853	C	T
14	rs555503556	67216949	T	A
14	rs10137887	67216990	A	G
14	rs78608612	67217062	A	G
14	rs17780526	67217091	G	A
14	rs528742558	67217216	A	G
14	rs566374534	67217274	T	C
14	rs530938958	67217282	G	T
14	rs114984875	67217368	A	G
14	rs527367013	67217383	T	G
14	rs192945832	67217497	A	T
14	rs564246360	67218252	A	G
14	rs556403858	67218480	G	A
14	rs57791782	67218512	G	A
14	rs186898802	67218738	A	G
14	rs117145299	67218743	A	T
14	rs75360968	67219016	G	A
14	rs557780180	67219167	C	T
14	rs564134386	67219228	G	A
14	rs74919319	67219234	A	G
14	rs149169534	67219703	G	A
14	rs7148623	67219817	A	G
14	rs181472908	67219856	C	G
14	rs7142259	67219964	T	C
14	rs117442656	67220017	C	G
14	rs8005740	67220366	A	C
14	rs8007064	67220446	C	T
14	rs547588571	67220705	T	A
14	rs117894602	67221090	G	A
14	rs147020888	67221381	G	A
14	rs148056536	67221423	G	C
14	rs558960568	67221433	C	A
14	rs8012158	67221695	T	C
14	rs559025062	67222215	G	A
14	rs116843623	67222255	C	T
14	rs554569960	67222294	G	A
14	rs150146731	67222412	G	A
14	rs545478915	67222479	C	T
14	rs570245337	67223041	A	T
14	rs539174356	67223043	T	C
14	rs17247749	67223083	G	A
14	rs12588529	67223487	G	A
14	rs565799945	67223878	C	T
14	rs576681432	67224120	C	T
14	rs191605486	67224253	A	G
14	rs142333342	67224670	G	T
14	rs144853760	67224674	A	G
14	rs148590993	67224677	A	G
14	rs183698272	67224716	A	G
14	rs566647950	67224770	C	G
14	rs113259982	67224907	A	C
14	rs147900907	67224926	A	G
14	rs188908722	67224933	G	T
14	rs555489788	67225072	A	G
14	rs185433706	67225182	T	C
14	rs190245186	67225184	G	A
14	rs78385611	67225229	A	G
14	rs112939168	67225397	C	T
14	rs530943724	67225542	G	C
14	rs116630266	67225954	T	A
14	rs143159415	67225999	T	C
14	rs543444836	67226000	G	A
14	rs118180855	67226196	G	A
14	rs55901762	67226233	A	G
14	rs547244311	67226272	T	C
14	rs117347283	67226595	G	A
14	rs190182703	67226688	G	A
14	rs182549473	67226782	G	A
14	rs34639836	67226799	A	G
14	rs187944761	67226802	T	C
14	rs56141220	67226944	T	C
14	rs527418887	67227158	G	C
14	rs184285236	67227254	G	A
14	rs558364515	67227314	A	T
14	rs34886074	67227384	C	T
14	rs10130433	67227388	T	C
14	rs115920568	67228099	T	C
14	rs145414631	67228109	G	T
14	rs139689637	67228166	C	T
14	rs2873998	67228400	C	T
14	rs2319497	67228503	G	C
14	rs145847717	67228538	T	C
14	rs146475963	67228624	T	C
14	rs2319498	67228671	T	C
14	rs542760057	67228679	C	G
14	rs28463655	67228775	T	G
14	rs148206353	67228808	T	C
14	rs532755696	67228894	A	T
14	rs549135978	67229315	C	T
14	rs17836585	67229420	G	A
14	rs539194782	67229459	C	T
14	rs150280820	67229461	C	T
14	rs28415873	67229835	G	A
14	rs55708851	67230048	G	A
14	rs577466252	67230065	A	G
14	rs186153300	67230213	T	G
14	rs540768261	67230442	T	C
14	rs72728632	67230555	T	C
14	rs559100568	67230614	C	A
14	rs190517580	67230643	A	C
14	rs186183645	67230688	A	C
14	rs147514883	67230871	A	C
14	rs138440388	67230971	T	C
14	rs191181355	67231168	A	T
14	rs79887167	67231169	A	T
14	rs566796528	67231181	A	G
14	rs111382717	67231647	G	A
14	rs61989617	67231682	C	T
14	rs187393034	67231730	T	A
14	rs148725611	67231894	G	A
14	rs142261450	67232017	T	C
14	rs75233487	67232127	T	C
14	rs74569826	67232399	G	A
14	rs577291314	67232457	C	G
14	rs543946355	67232537	G	A
14	rs10129827	67232573	A	G
14	rs542082518	67232598	G	A
14	rs116327074	67232679	G	A
14	rs76036376	67232975	C	G
14	rs10132625	67233306	T	C
14	rs184253068	67233318	G	A
14	rs186286812	67233686	A	G
14	rs11845351	67233737	G	A
14	rs189097965	67233793	G	A
14	rs181557052	67233918	G	T
14	rs572239329	67234147	A	G
14	rs147112924	67234437	G	A
14	rs17247792	67234457	A	G
14	rs114011073	67234685	T	C
14	rs10136226	67234686	G	A
14	rs11158646	67234710	G	T
14	rs558043633	67234858	G	A
14	rs10148703	67234863	C	T
14	rs10139125	67235073	C	G
14	rs138825811	67235255	A	C
14	rs6573723	67235722	A	G
14	rs142156299	67235979	C	T
14	rs187729174	67236044	C	T
14	rs10142174	67236081	G	A
14	rs528841556	67236102	C	A
14	rs7144323	67236121	A	T
14	rs118094149	67236194	T	C
14	rs7143725	67236289	A	G
14	rs147574208	67236461	A	G
14	rs141948868	67236695	A	C
14	rs10162523	67237137	A	G
14	rs10145550	67237216	A	C
14	rs192735963	67237290	C	T
14	rs540896631	67237639	A	C
14	rs28624837	67237925	C	G
14	rs143349627	67237940	G	T
14	rs72728640	67238139	T	C
14	rs568794143	67238214	G	A
14	rs115685476	67238255	T	G
14	rs10149085	67238262	A	G
14	rs564784176	67238295	C	A
14	rs550495732	67238312	A	T
14	rs111776478	67238433	A	T
14	rs10149310	67238518	C	G
14	rs55901843	67238856	A	C
14	rs148443641	67239192	A	G
14	rs117340676	67239222	G	A
14	rs556374226	67239585	T	A
14	rs9323483	67239607	T	C
14	rs9323484	67239632	T	C
14	rs550106118	67239876	A	G
14	rs543747278	67239963	T	A
14	rs186385502	67240067	C	A
14	rs190827437	67240095	A	G
14	rs8018545	67240128	G	A
14	rs113319485	67240420	T	C
14	rs78924239	67240466	A	G
14	rs118049759	67240515	A	C
14	rs549856388	67240538	G	C
14	rs114573359	67240563	C	T
14	rs6573724	67240565	C	T
14	rs572183428	67240650	G	A
14	rs555959748	67240815	A	G
14	rs551687695	67240869	G	C
14	rs568151149	67240971	T	C
14	rs535243825	67240974	C	G
14	rs183696752	67241293	C	T
14	rs117906257	67241326	C	T
14	rs117511030	67241423	G	T
14	rs148978881	67241456	G	A
14	rs145727868	67241725	G	A
14	rs117802863	67242068	T	C
14	rs542988014	67242158	T	G
14	rs117185321	67242220	T	A
14	rs7147690	67242337	G	C
14	rs80334932	67242448	A	G
14	rs564272385	67242515	A	G
14	rs557517828	67242667	G	A
14	rs141353090	67242736	A	C
14	rs76056267	67243035	C	T
14	rs577802610	67243051	C	G
14	rs139164640	67243124	G	T
14	rs118076830	67243491	G	A
14	rs9323485	67243497	G	A
14	rs550820027	67243514	G	A
14	rs61989619	67243653	A	G
14	rs140418184	67243715	G	A
14	rs574231356	67243749	G	A
14	rs185133116	67243777	C	T
14	rs542454285	67243786	T	C
14	rs376177314	67243953	G	A
14	rs567103289	67243961	A	G
14	rs571223433	67244387	A	T
14	rs182138328	67244491	G	A
14	rs572725503	67244585	C	A
14	rs369113727	67244822	T	C
14	rs532487626	67244909	A	G
14	rs117997512	67245056	G	A
14	rs112156286	67245223	A	G
14	rs554261619	67245318	C	T
14	rs116842860	67245324	G	A
14	rs117266729	67245408	G	A
14	rs7145226	67245588	A	G
14	rs116282399	67245630	A	T
14	rs138752716	67245719	T	C
14	rs78196650	67245841	G	A
14	rs80233539	67246040	G	T
14	rs7150131	67246180	G	A
14	rs2180921	67246356	G	A
14	rs557812319	67246387	C	T
14	rs186813303	67246700	C	A
14	rs1885196	67246999	A	G
14	rs2873999	67247032	G	C
14	rs28668670	67247036	C	T
14	rs529524808	67247084	A	G
14	rs1885197	67247125	G	A
14	rs112159755	67247428	G	T
14	rs138779335	67247430	C	T
14	rs545775523	67247764	G	A
14	rs539390418	67248115	C	A
14	rs555456837	67248275	A	G
14	rs191767243	67248279	T	C
14	rs541227743	67248280	A	G
14	rs183809934	67248310	G	A
14	rs75953837	67248462	T	C
14	rs59055931	67248489	A	C
14	rs139058941	67248571	T	G
14	rs551406722	67248615	G	A
14	rs72728643	67248627	A	T
14	rs149872547	67248817	A	G
14	rs181702955	67249090	T	C
14	rs541153370	67249229	G	T
14	rs113330417	67249421	G	A
14	rs10144919	67249619	T	G
14	rs78105801	67250209	G	T
14	rs190967199	67250266	T	C
14	rs111290676	67250275	T	C
14	rs534604398	67250347	G	A
14	rs7142669	67250392	C	A
14	rs182748362	67250473	A	C
14	rs150406224	67250587	G	C
14	rs193270212	67250719	A	G
14	rs116923869	67250825	A	G
14	rs117163980	67250971	A	G
14	rs146145212	67251075	A	C
14	rs138868830	67251083	A	C
14	rs72728644	67251118	T	G
14	rs148013443	67251241	A	C
14	rs116957126	67251263	A	G
14	rs76139681	67251394	C	T
14	rs113529578	67251496	C	A
14	rs112635012	67251520	G	A
14	rs76539842	67251655	G	A
14	rs7149711	67251723	T	G
14	rs533808491	67251785	T	A
14	rs577114393	67251827	C	T
14	rs562910197	67251876	A	G
14	rs150512753	67251880	A	G
14	rs112259893	67251938	G	T
14	rs72728646	67252107	C	A
14	rs547893799	67252210	A	G
14	rs140143346	67252350	C	G
14	rs72728648	67252455	C	A
14	rs184123649	67252605	A	G
14	rs8022328	67253035	A	G
14	rs192424468	67253042	C	T
14	rs112904832	67253278	G	A
14	rs548948968	67253508	T	A
14	rs147844749	67253569	G	A
14	rs565964627	67253827	C	T
14	rs140372092	67253959	A	C
14	rs118023734	67253968	G	A
14	rs75203429	67254249	C	T
14	rs541351553	67254396	G	A
14	rs150354193	67254634	A	C
14	rs138014435	67254646	A	G
14	rs186481688	67254680	G	C
14	rs149485498	67254709	G	T
14	rs539449936	67254770	A	G
14	rs144673324	67254822	T	C
14	rs573916922	67254926	T	C
14	rs189528795	67255211	A	G
14	rs540637676	67255315	G	T
14	rs141505258	67255411	G	T
14	rs533300660	67255425	T	A
14	rs569744633	67255484	A	C
14	rs183274387	67255489	T	C
14	rs113088704	67255519	T	C
14	rs77883634	67256128	A	C
14	rs113571798	67256319	G	A
14	rs566827830	67256779	A	G
14	rs552866097	67256908	T	C
14	rs530760581	67257004	A	G
14	rs192940575	67257054	T	C
14	rs72728650	67257060	T	C
14	rs76927689	67257231	C	G
14	rs117623135	67257250	G	A
14	rs534386991	67257268	A	G
14	rs143580278	67257317	G	A
14	rs77410858	67257352	C	T
14	rs191402106	67257688	A	C
14	rs144710761	67257877	C	T
14	rs117177001	67257994	C	T
14	rs137855136	67258477	G	A
14	rs189382651	67258708	C	T
14	rs118072159	67258744	T	C
14	rs113382200	67258816	T	C
14	rs144834583	67258817	A	G
14	rs534061060	67259304	T	C
14	rs538242148	67259470	C	A
14	rs111318130	67259546	C	T
14	rs147458806	67259595	T	C
14	rs532229219	67259596	A	G
14	rs145077625	67259757	A	G
14	rs536024026	67260316	C	T
14	rs541865642	67260326	G	A
14	rs146713114	67260372	A	G
14	rs566750363	67260467	A	G
14	rs189873888	67260501	T	C
14	rs531601445	67260521	A	G
14	rs568394028	67260595	A	T
14	rs180818609	67260601	G	A
14	rs117718151	67260679	T	A
14	rs147991642	67260905	G	A
14	rs111801571	67261121	G	T
14	rs529220034	67261245	T	G
14	rs186372691	67261380	C	T
14	rs555968413	67261615	T	C
14	rs567849014	67261654	T	C
14	rs10149760	67261821	A	G
14	rs150490285	67261994	A	G
14	rs116614618	67262097	G	C
14	rs191426041	67262477	T	C
14	rs551411806	67262489	G	A
14	rs572016345	67262569	C	T
14	rs72728652	67262763	T	C
14	rs555235600	67263022	G	T
14	rs8008606	67263024	G	C
14	rs139197972	67263142	T	C
14	rs75622716	67263159	G	A
14	rs544986231	67263162	C	G
14	rs8008773	67263163	T	A
14	rs186662683	67263221	C	T
14	rs9671368	67263455	A	G
14	rs143160010	67263460	A	G
14	rs577494308	67263766	G	A
14	rs56189117	67264039	T	C
14	rs111226416	67264091	G	A
14	rs56094582	67264221	C	T
14	rs552722429	67264264	T	C
14	rs28828116	67264553	T	G
14	rs139624997	67264565	T	C
14	rs28762177	67264567	T	G
14	rs72728656	67264598	G	A
14	rs567172872	67264667	A	T
14	rs111309178	67264686	T	C
14	rs188448510	67264687	G	A
14	rs560292746	67264797	A	G
14	rs538436892	67264811	T	C
14	rs140335888	67264946	C	T
14	rs180961420	67265153	A	G
14	rs114324873	67265174	A	G
14	rs189599364	67265571	T	A
14	rs61989620	67265590	T	C
14	rs182434523	67265665	C	T
14	rs534176522	67265707	A	C
14	rs187159179	67265752	A	T
14	rs111803700	67266113	G	A
14	rs76106631	67266162	A	C
14	rs78619759	67266339	A	G
14	rs8006669	67266528	A	G
14	rs560255987	67266726	T	C
14	rs192085116	67266730	C	T
14	rs138226368	67266752	G	A
14	rs183350855	67266772	G	A
14	rs564342577	67266822	T	C
14	rs76457381	67266823	A	G
14	rs118070707	67266874	G	A
14	rs568438939	67266960	A	C
14	rs574423304	67267519	C	G
14	rs12887061	67267572	T	C
14	rs547486723	67267886	G	A
14	rs547407638	67267974	G	A
14	rs570232734	67267986	A	G
14	rs150975077	67267996	C	A
14	rs8018159	67268008	T	G
14	rs565906048	67268130	T	C
14	rs543709645	67268137	T	A
14	rs74057844	67268276	C	T
14	rs141117740	67268342	A	C
14	rs147951738	67268348	G	C
14	rs553832153	67268355	A	C
14	rs549654562	67268415	T	C
14	rs543298847	67268519	A	G
14	rs72728659	67268547	T	C
14	rs551469709	67268635	G	A
14	rs79206866	67268664	A	C
14	rs78314713	67268743	G	A
14	rs184199848	67268751	G	T
14	rs111383157	67268793	T	G
14	rs539489917	67268885	T	C
14	rs141931990	67268893	A	G
14	rs116982707	67269439	A	C
14	rs183838694	67269505	T	C
14	rs144042342	67269806	C	T
14	rs75636090	67269983	G	A
14	rs116449365	67269984	C	T
14	rs12587989	67270123	G	A
14	rs147794224	67270153	G	T
14	rs78869378	67270262	A	G
14	rs115035556	67270620	G	A
14	rs530422389	67270706	G	A
14	rs10138690	67270723	T	G
14	rs145054093	67270841	T	C
14	rs569170294	67270905	C	A
14	rs140603842	67270958	A	C
14	rs534302595	67270965	T	A
14	rs78569007	67271070	G	A
14	rs75103937	67271210	T	A
14	rs532196546	67271273	G	T
14	rs550784198	67271361	G	A
14	rs72728660	67271411	A	G
14	rs190463073	67271487	C	T
14	rs182705961	67271500	T	C
14	rs72728662	67271582	T	C
14	rs191202981	67272082	T	C
14	rs182468962	67272279	T	C
14	rs7148911	67272366	C	T
14	rs189192823	67272401	G	T
14	rs117544767	67272570	A	G
14	rs138884324	67272590	C	T
14	rs183139129	67272612	C	T
14	rs187369437	67272617	C	G
14	rs112165784	67272642	C	T
14	rs547609988	67272798	A	G
14	rs78599595	67272910	A	G
14	rs184420663	67273109	A	C
14	rs142992588	67273230	G	A
14	rs189354614	67273364	G	A
14	rs553971160	67273375	A	G
14	rs559467667	67273662	A	C
14	rs113227482	67273728	G	C
14	rs116841264	67273744	A	C
14	rs146834849	67273807	G	A
14	rs72728664	67273872	C	G
14	rs72728665	67273906	A	G
14	rs145689483	67273959	A	T
14	rs138259090	67273982	G	C
14	rs149134567	67274056	T	C
14	rs549703290	67274079	T	G
14	rs181583119	67274456	G	T
14	rs112898673	67274759	A	G
14	rs112927209	67274768	A	G
14	rs117626493	67274812	T	C
14	rs553292353	67275209	A	G
14	rs185800308	67275245	A	G
14	rs143855116	67275256	T	C
14	rs565616900	67275299	A	G
14	rs140659962	67275307	C	G
14	rs191116817	67275330	G	C
14	rs144333113	67275389	T	C
14	rs183131590	67275444	A	G
14	rs140976402	67275524	A	G
14	rs115463240	67275574	A	G
14	rs536751146	67275599	A	G
14	rs76546968	67275644	T	G
14	rs145688997	67275784	A	G
14	rs11845926	67276310	G	A
14	rs112263623	67276333	C	T
14	rs190842899	67276349	T	C
14	rs138143213	67276372	T	C
14	rs76905485	67276459	C	T
14	rs187750435	67276521	T	G
14	rs565095805	67276655	G	A
14	rs569212675	67276709	G	C
14	rs534316402	67276934	G	A
14	rs113623205	67277200	G	T
14	rs11158647	67277310	A	G
14	rs4141703	67277444	C	T
14	rs142289501	67277706	A	G
14	rs4141702	67277719	A	G
14	rs76698437	67277762	G	T
14	rs535764462	67278122	T	G
14	rs188536862	67278130	C	T
14	rs530301822	67278229	C	T
14	rs113928350	67278525	G	A
14	rs542148600	67278610	G	C
14	rs117959032	67278621	C	T
14	rs117439380	67278667	A	C
14	rs531716245	67278673	A	T
14	rs148747052	67278702	G	A
14	rs7146322	67279019	G	A
14	rs574683090	67279051	G	A
14	rs190129878	67279244	A	G
14	rs72728670	67279495	C	A
14	rs113693239	67279859	T	C
14	rs570048349	67279877	C	T
14	rs142235700	67279974	G	A
14	rs190973579	67280221	A	G
14	rs149283784	67280266	A	G
14	rs72728671	67280365	T	G
14	rs142329739	67280453	G	A
14	rs114294125	67280492	T	C
14	rs180766845	67280574	A	G
14	rs528114287	67280609	A	G
14	rs61989621	67280628	G	A
14	rs72728673	67280653	T	C
14	rs78631226	67280654	A	G
14	rs117260220	67280689	T	C
14	rs548544882	67281026	T	C
14	rs553345730	67281211	G	A
14	rs539135759	67281309	T	A
14	rs557546475	67281325	C	T
14	rs147656725	67281643	A	G
14	rs73273236	67281687	A	C
14	rs12879000	67281767	C	G
14	rs113394046	67281850	A	G
14	rs74607556	67282074	T	C
14	rs72728675	67282096	A	G
14	rs7145718	67282183	G	A
14	rs563028893	67282259	C	A
14	rs75215942	67282319	T	C
14	rs551013367	67282415	C	A
14	rs534175631	67282575	C	A
14	rs559182670	67282598	A	G
14	rs144610922	67282695	G	A
14	rs113987310	67282714	T	C
14	rs4537958	67283029	A	T
14	rs2319499	67283037	C	G
14	rs2874000	67283147	G	A
14	rs574882685	67283169	G	A
14	rs535912294	67283183	G	A
14	rs2874001	67283229	G	C
14	rs4338730	67283298	G	A
14	rs183717337	67283437	A	G
14	rs186643123	67283645	T	C
14	rs552304702	67283755	G	A
14	rs533661456	67283942	C	T
14	rs113756771	67284248	T	G
14	rs190019432	67284372	G	A
14	rs28673894	67284449	A	C
14	rs181874704	67284488	A	G
14	rs117341276	67284853	A	G
14	rs181075540	67285356	A	G
14	rs187973715	67285370	C	T
14	rs542744178	67285532	T	C
14	rs146475195	67285546	T	G
14	rs191767537	67285604	A	G
14	rs186488615	67285657	G	T
14	rs543505458	67285669	T	A
14	rs562258922	67285676	C	T
14	rs552154501	67286142	A	C
14	rs568173622	67286297	C	G
14	rs182572896	67286322	C	T
14	rs113001160	67286360	C	T
14	rs1957296	67286376	T	C
14	rs1957297	67286714	A	G
14	rs78825276	67287083	G	A
14	rs75447587	67287146	G	A
14	rs75535762	67287191	G	C
14	rs34259545	67287417	C	T
14	rs543020813	67287757	T	C
14	rs192972987	67287818	A	G
14	rs111487825	67288222	T	G
14	rs117709503	67288417	T	A
14	rs77885247	67288497	G	A
14	rs577340560	67288640	G	T
14	rs61989622	67288692	A	C
14	rs113064069	67288771	G	A
14	rs547030364	67288805	A	G
14	rs536476653	67288862	A	G
14	rs552552565	67288947	T	C
14	rs72728678	67289005	G	C
14	rs181957731	67289050	T	C
14	rs186169781	67289154	T	C
14	rs530283920	67289241	A	G
14	rs142284663	67289633	A	C
14	rs139915670	67289916	A	T
14	rs562975233	67289943	T	C
14	rs530150533	67290761	G	A
14	rs531911731	67290840	A	G
14	rs184165417	67291076	C	T
14	rs111931613	67291114	G	A
14	rs3784074	67291154	G	A
14	rs3784075	67291186	C	T
14	rs188452293	67291339	A	T
14	rs550202241	67291445	G	A
14	rs189050670	67291563	G	T
14	rs537701017	67291898	A	G
14	rs72728679	67292001	C	A
14	rs541809126	67292166	G	A
14	rs574531986	67292205	C	G
14	rs184754709	67292303	A	C
14	rs189225884	67292346	G	A
14	rs185838539	67292494	A	G
14	rs10148975	67292937	G	T
14	rs144682908	67293016	G	A
14	rs73273241	67293282	A	G
14	rs72728680	67293293	A	G
14	rs146026731	67293295	A	G
14	rs139955199	67293301	T	C
14	rs112274653	67293352	A	C
14	rs143401817	67293467	T	C
14	rs183433991	67293471	T	C
14	rs117014151	67293574	G	C
14	rs190617827	67293670	T	C
14	rs149902620	67293773	A	G
14	rs539306452	67293864	G	A
14	rs147749235	67293977	T	G
14	rs8006067	67293994	T	C
14	rs8006552	67294069	C	G
14	rs547154591	67294150	G	A
14	rs537021124	67294267	G	C
14	rs554952847	67294323	G	A
14	rs185097238	67294380	G	A
14	rs189408583	67294401	A	G
14	rs111652716	67294469	A	G
14	rs184619767	67294930	G	A
14	rs112271307	67295114	A	G
14	rs543199628	67295199	G	A
14	rs12323781	67295216	G	C
14	rs111508831	67295349	G	C
14	rs541231729	67295434	G	A
14	rs141808956	67295715	G	A
14	rs113233457	67295914	T	C
14	rs111921427	67296095	C	T
14	rs186397648	67296127	T	C
14	rs142646318	67296816	G	A
14	rs145836977	67296929	T	C
14	rs187962593	67297006	G	A
14	rs112757929	67297052	C	T
14	rs111514157	67297070	A	C
14	rs553229225	67297106	C	T
14	rs148974597	67297285	T	A
14	rs560301890	67297320	C	G
14	rs148120033	67297428	A	G
14	rs2208070	67297434	C	T
14	rs568924028	67297705	G	T
14	rs536362170	67297727	A	G
14	rs558539107	67297848	C	T
14	rs76034730	67298022	A	G
14	rs138808984	67298159	A	G
14	rs10483790	67298170	T	C
14	rs547021033	67298257	A	C
14	rs112655578	67298467	C	T
14	rs568089988	67298613	A	C
14	rs144007855	67298796	T	C
14	rs140404077	67298838	G	C
14	rs77289335	67299004	C	T
14	rs147362540	67299009	T	G
14	rs2180448	67299029	C	A
14	rs112853790	67299601	C	T
14	rs75643550	67299627	T	A
14	rs112624849	67299647	A	G
14	rs541807324	67299719	T	C
14	rs371688530	67299793	T	A
14	rs117184350	67299813	G	A
14	rs151321314	67299867	C	A
14	rs72728682	67299887	T	C
14	rs566062107	67299969	T	C
14	rs72728684	67300128	A	C
14	rs112242746	67300133	G	A
14	rs72728685	67300197	A	G
14	rs543172796	67300279	C	T
14	rs559404739	67300320	G	A
14	rs145053515	67300488	T	A
14	rs75536744	67300549	A	G
14	rs535269585	67300585	C	T
14	rs143637232	67300758	G	T
14	rs141761736	67300992	C	A
14	rs8016186	67301198	G	C
14	rs575752397	67301476	A	T
14	rs555017439	67301481	C	G
14	rs536635153	67301828	A	T
14	rs370656940	67301888	T	C
14	rs111278806	67302214	G	A
14	rs147372163	67302561	C	T
14	rs557261460	67303407	G	A
14	rs575610431	67303410	T	C
14	rs544553156	67304308	G	A
14	rs181898146	67304519	G	A
14	rs112130227	67304547	C	T
14	rs192075217	67304570	G	A
14	rs117542099	67304614	G	A
14	rs538405452	67304713	G	A
14	rs557199951	67304723	C	T
14	rs117220691	67304809	A	G
14	rs186839216	67304830	G	A
14	rs190336559	67304989	T	G
14	rs530260922	67304998	G	A
14	rs8018920	67305066	T	G
14	rs77598135	67305138	C	T
14	rs117984121	67305157	G	A
14	rs76295776	67305179	C	T
14	rs182507125	67305195	G	C
14	rs186826537	67305387	C	T
14	rs577216223	67305406	T	A
14	rs142971002	67305584	G	A
14	rs184246790	67305591	A	T
14	rs146620686	67305649	T	G
14	rs116869529	67305782	C	A
14	rs574598930	67306050	C	A
14	rs566863452	67306102	T	C
14	rs117263805	67306320	G	A
14	rs146821218	67306502	G	T
14	rs10142176	67306816	A	G
14	rs535939583	67306910	C	T
14	rs185225711	67307057	A	C
14	rs541894554	67307212	G	A
14	rs183824911	67307711	G	A
14	rs116879599	67308386	T	A
14	rs545920825	67308481	A	G
14	rs187580542	67308579	G	T
14	rs561665931	67308676	T	C
14	rs12101156	67308900	G	A
14	rs186774536	67309122	T	C
14	rs575800689	67309441	A	G
14	rs542067967	67309625	G	A
14	rs565525897	67309943	G	T
14	rs117051946	67309996	A	C
14	rs149648204	67310009	C	T
14	rs540952049	67310070	C	T
14	rs7156426	67310195	C	T
14	rs146148447	67310216	G	A
14	rs185700960	67310318	G	T
14	rs112078605	67310408	T	C
14	rs182525454	67310595	G	C
14	rs113059245	67310642	C	T
14	rs117416925	67310690	C	A
14	rs578004466	67310853	T	C
14	rs72728688	67310864	G	A
14	rs537907807	67311399	A	C
14	rs187400190	67311528	A	G
14	rs530440014	67311607	T	C
14	rs17247862	67312360	C	T
14	rs533800363	67312576	G	T
14	rs146223121	67312591	A	G
14	rs181166242	67313454	T	A
14	rs185956175	67313536	G	A
14	rs143068069	67313615	G	A
14	rs540239789	67314050	G	C
14	rs113285979	67314841	A	G
14	rs552142943	67314857	G	A
14	rs554401365	67315232	G	A
14	rs187255758	67315268	G	T
14	rs10130604	67315438	T	C
14	rs146375960	67315539	A	G
14	rs9323486	67315571	G	A
14	rs550217742	67315684	C	A
14	rs544248242	67315944	G	A
14	rs139356576	67315955	A	G
14	rs72728689	67316188	G	A
14	rs543749860	67316953	T	A
14	rs35592995	67317223	A	G
14	rs570308110	67317385	A	T
14	rs537322962	67317412	T	A
14	rs549685079	67317477	A	G
14	rs763286	67317507	T	A
14	rs57598468	67317568	A	G
14	rs2064777	67317597	T	G
14	rs573924613	67317825	T	C
14	rs183142104	67317884	C	A
14	rs144638489	67318311	A	G
14	rs547976176	67318406	G	A
14	rs113925688	67318725	C	A
14	rs1980573	67318878	G	A
14	rs78240428	67319156	T	G
14	rs79457491	67319265	A	G
14	rs545420785	67319278	T	C
14	rs528698770	67319459	G	A
14	rs117018646	67319473	G	A
14	rs10143670	67319524	G	A
14	rs150991795	67319626	T	G
14	rs534834034	67319688	C	T
14	rs571572701	67319766	T	C
14	rs538972331	67320062	G	A
14	rs529287737	67320073	C	G
14	rs72728690	67320224	A	G
14	rs372562898	67320233	A	G
14	rs150131542	67320264	C	G
14	rs560965166	67320345	A	G
14	rs192520336	67320368	G	A
14	rs560904192	67321171	G	A
14	rs193128401	67321306	A	G
14	rs566575187	67321537	C	T
14	rs148148859	67321629	A	G
14	rs141951502	67321653	A	C
14	rs189777557	67321659	A	G
14	rs181073137	67321821	C	T
14	rs76111571	67322161	T	G
14	rs182009579	67322285	T	G
14	rs72728692	67322296	C	T
14	rs572850443	67322370	A	G
14	rs575937220	67322628	C	G
14	rs191706889	67322642	A	C
14	rs117826051	67322650	G	A
14	rs564548403	67322844	T	C
14	rs548065076	67323016	G	T
14	rs191379383	67323227	A	G
14	rs556243553	67323437	G	A
14	rs145315388	67323449	C	G
14	rs117974553	67323453	T	C
14	rs79243202	67323753	T	A
14	rs117749539	67323919	T	A
14	rs545625878	67323996	A	G
14	rs17780682	67324226	C	T
14	rs140310264	67324315	G	A
14	rs6573725	67324460	A	G
14	rs6573726	67324528	G	A
14	rs77518020	67324595	A	G
14	rs114760544	67324643	G	A
14	rs112117559	67324644	T	C
14	rs557728022	67324809	T	C
14	rs138337986	67325000	C	G
14	rs541504331	67325055	G	A
14	rs149627728	67325272	G	C
14	rs531213250	67325327	T	C
14	rs2144909	67325444	C	G
14	rs528878318	67325464	A	C
14	rs143142860	67326133	A	G
14	rs147479975	67326181	A	G
14	rs578146160	67326354	T	C
14	rs183955081	67326593	G	A
14	rs118012525	67326676	T	G
14	rs575745982	67326890	A	G
14	rs542823518	67326903	A	C
14	rs187361106	67327285	A	G
14	rs534897726	67327481	G	A
14	rs546931817	67327702	T	C
14	rs181995766	67328170	A	C
14	rs554721547	67328376	G	A
14	rs111953764	67328432	A	G
14	rs544667963	67328677	G	A
14	rs549127437	67328752	T	A
14	rs146457945	67329012	T	A
14	rs12590085	67329089	G	T
14	rs185683250	67329736	G	A
14	rs117747136	67329772	C	T
14	rs540352754	67330146	G	C
14	rs10144915	67330207	A	G
14	rs139282298	67330367	G	T
14	rs572911751	67330655	A	G
14	rs533617532	67330656	A	C
14	rs187481520	67330710	A	G
14	rs115996847	67331115	G	A
14	rs117413539	67331158	G	A
14	rs113485625	67331262	G	A
14	rs111566859	67331508	A	C
14	rs77139952	67331656	A	T
14	rs192383667	67331725	A	G
14	rs144255246	67331894	A	G
14	rs566375272	67331941	C	T
14	rs192082661	67332293	T	C
14	rs7160476	67332377	T	C
14	rs186954109	67332388	C	T
14	rs146267544	67332703	A	G
14	rs551799971	67332756	T	A
14	rs570395780	67332775	G	A
14	rs74670259	67332778	A	T
14	rs111964211	67332910	G	A
14	rs10131292	67332982	T	C
14	rs111721013	67333034	T	C
14	rs144107232	67333035	A	G
14	rs28444104	67333273	G	A
14	rs181523218	67333668	C	T
14	rs573419967	67334217	C	G
14	rs190300599	67334390	C	G
14	rs533090380	67334620	A	G
14	rs72728693	67334639	A	G
14	rs77043980	67334666	A	G
14	rs78203244	67334811	C	T
14	rs542886633	67334957	A	G
14	rs74342163	67334964	G	A
14	rs77857649	67334978	G	A
14	rs77037144	67335072	C	T
14	rs138469696	67335187	A	C
14	rs536458812	67335271	T	C
14	rs188689632	67335278	T	A
14	rs111598018	67335338	T	C
14	rs577584329	67335354	T	C
14	rs17780694	67335425	G	A
14	rs542839120	67335498	G	A
14	rs113154840	67335706	G	A
14	rs550620491	67335724	C	A
14	rs536397022	67335741	G	A
14	rs28436247	67335789	C	A
14	rs115173348	67335878	A	G
14	rs117181966	67335918	G	A
14	rs113536360	67335997	A	G
14	rs75128880	67336260	G	A
14	rs552533765	67336530	C	G
14	rs187283579	67336816	A	T
14	rs577125760	67336876	A	G
14	rs576705926	67337153	C	T
14	rs116977305	67337300	T	A
14	rs146015156	67337576	A	G
14	rs117342522	67337615	A	G
14	rs568823626	67337783	A	G
14	rs554310053	67337857	A	G
14	rs142133643	67338078	A	G
14	rs557954367	67338499	A	G
14	rs1950689	67338678	T	C
14	rs61410439	67338772	A	G
14	rs147726386	67338812	T	C
14	rs73273257	67339098	T	A
14	rs112251454	67339335	G	A
14	rs148329950	67339506	A	G
14	rs118059845	67339544	T	C
14	rs556842183	67339756	T	C
14	rs145642018	67339757	A	G
14	rs572896441	67339814	A	C
14	rs138202187	67339832	T	C
14	rs113171583	67339863	G	A
14	rs142693763	67339945	T	C
14	rs183080301	67340447	A	C
14	rs7156852	67340549	G	T
14	rs111611297	67340613	G	A
14	rs183438162	67340747	A	G
14	rs575568309	67340757	A	G
14	rs561769539	67340801	T	C
14	rs559234519	67340951	G	C
14	rs8003434	67341100	G	T
14	rs28790342	67341146	A	G
14	rs186673668	67341311	A	G
14	rs113972990	67341361	G	A
14	rs149825135	67341427	G	A
14	rs184752643	67341458	C	A
14	rs117799965	67341489	A	C
14	rs111766463	67341557	A	G
14	rs144961942	67342024	A	G
14	rs573521427	67342044	G	A
14	rs148273903	67342095	T	A
14	rs189231147	67342135	C	T
14	rs138033603	67342231	G	T
14	rs143553718	67342265	C	A
14	rs546588311	67342308	G	A
14	rs10083467	67342408	A	G
14	rs140364658	67342609	C	G
14	rs10083471	67342743	G	C
14	rs148799052	67342825	A	G
14	rs551469311	67342893	A	G
14	rs568607370	67343049	C	T
14	rs111636227	67343239	G	A
14	rs552928205	67343614	A	G
14	rs146584740	67343637	A	G
14	rs538624605	67343657	A	C
14	rs141274429	67343683	T	C
14	rs6573727	67343699	C	A
14	rs113483781	67343870	T	C
14	rs145704617	67343902	T	C
14	rs6573728	67343903	A	G
14	rs189647659	67343949	A	G
14	rs181183187	67343974	G	T
14	rs13379426	67344109	G	A
14	rs143592644	67344154	A	G
14	rs545799214	67344368	G	A
14	rs542277688	67344488	G	A
14	rs8020144	67344584	G	A
14	rs191982110	67344607	A	T
14	rs145919096	67344887	T	C
14	rs556202845	67344973	T	C
14	rs574712904	67345057	C	T
14	rs6573729	67345083	G	C
14	rs529486371	67345284	G	A
14	rs117124948	67345297	G	A
14	rs142728226	67345478	G	T
14	rs139030679	67345600	A	G
14	rs9743488	67345626	G	A
14	rs191266443	67345721	C	T
14	rs61386326	67345755	G	A
14	rs139745054	67345772	C	G
14	rs118086130	67346015	T	C
14	rs186823317	67346044	G	A
14	rs61029022	67346064	G	A
14	rs545430974	67346072	T	A
14	rs531483499	67346111	G	A
14	rs568256366	67346184	A	G
14	rs146109750	67346187	G	A
14	rs570048645	67346265	G	A
14	rs537591840	67346329	G	A
14	rs539395598	67346853	A	G
14	rs576392570	67347048	G	A
14	rs117257353	67347516	C	T
14	rs17836604	67347716	A	T
14	rs370683603	67348006	G	T
14	rs183966724	67348051	C	T
14	rs8022437	67348341	A	C
14	rs541136986	67348521	G	A
14	rs10047902	67349147	A	G
14	rs186763162	67349229	G	A
14	rs143485491	67349390	T	C
14	rs545164470	67349555	C	T
14	rs188726770	67349703	G	A
14	rs75102968	67349842	A	C
14	rs189986214	67350070	G	A
14	rs77270878	67350169	C	T
14	rs182350834	67350233	A	G
14	rs191980173	67350592	A	G
14	rs183901052	67350667	T	G
14	rs75904355	67350803	G	A
14	rs112842525	67350830	T	C
14	rs568968369	67350872	G	T
14	rs117094029	67351002	A	G
14	rs10047906	67351019	C	T
14	rs138486060	67351035	T	C
14	rs112602556	67351062	G	A
14	rs560706866	67351072	A	G
14	rs111465170	67351481	C	T
14	rs112056369	67351538	G	A
14	rs184079864	67351858	G	A
14	rs186938747	67351934	A	G
14	rs533807618	67351986	G	C
14	rs76047122	67352095	A	G
14	rs146137316	67352171	T	G
14	rs183686946	67352214	A	C
14	rs8014841	67352226	G	A
14	rs117527862	67352407	A	G
14	rs116882142	67352457	G	A
14	rs114937024	67352796	G	T
14	rs111805775	67352826	G	A
14	rs72728696	67352834	A	G
14	rs553528397	67352862	A	C
14	rs149807926	67353076	G	A
14	rs72728697	67353108	G	A
14	rs78551057	67353177	A	G
14	rs144740452	67353202	T	C
14	rs112224026	67353595	A	G
14	rs147656242	67353776	A	G
14	rs9323487	67354141	A	G
14	rs61989628	67354207	A	G
14	rs564093805	67354269	T	C
14	rs185961684	67354277	T	C
14	rs140317000	67354300	G	A
14	rs150343201	67354403	C	T
14	rs117994820	67354534	C	A
14	rs181082404	67354715	C	T
14	rs75325156	67354790	G	T
14	rs114785329	67354832	C	G
14	rs185985480	67354867	T	C
14	rs144626922	67354922	T	C
14	rs551510806	67355047	G	A
14	rs549125934	67355108	G	A
14	rs138526326	67355200	A	G
14	rs541259825	67355550	G	A
14	rs559574401	67355586	A	T
14	rs1080053	67355639	T	C
14	rs114025933	67355676	A	C
14	rs182946537	67355712	A	C
14	rs567457536	67355800	A	G
14	rs74631176	67355968	A	C
14	rs7156655	67356061	C	T
14	rs541221102	67356195	C	T
14	rs544978646	67356252	T	C
14	rs117394382	67356369	C	T
14	rs6573732	67356562	T	A
14	rs569566236	67356644	G	A
14	rs55945465	67356689	G	A
14	rs577782896	67356840	G	A
14	rs532757036	67356857	A	G
14	rs560957667	67356949	T	C
14	rs6573733	67357008	G	C
14	rs534679037	67357139	C	A
14	rs546393113	67357239	A	G
14	rs147856491	67357775	T	A
14	rs532243731	67358021	A	T
14	rs111859621	67358229	A	G
14	rs184542740	67358248	G	A
14	rs188905442	67358263	G	A
14	rs144651657	67358433	C	T
14	rs532081843	67358477	T	A
14	rs58753995	67358479	T	A
14	rs7147943	67358481	A	T
14	rs186518359	67358604	G	A
14	rs190986508	67359178	A	G
14	rs76453203	67359298	G	C
14	rs10135674	67359304	C	A
14	rs577248213	67359564	G	A
14	rs185909598	67359629	G	A
14	rs563414920	67359696	G	T
14	rs138945178	67359716	C	A
14	rs149419903	67359717	T	A
14	rs190465728	67359743	A	G
14	rs543793399	67359845	C	T
14	rs112452656	67359956	A	G
14	rs552115839	67360028	T	C
14	rs531648394	67360061	G	A
14	rs540023744	67360152	T	C
14	rs8010879	67360439	A	G
14	rs553807057	67360496	C	T
14	rs143005052	67360568	G	A
14	rs112173891	67360581	A	G
14	rs543756611	67360664	G	T
14	rs182934309	67360749	G	C
14	rs113450344	67360860	C	G
14	rs534107402	67361175	G	A
14	rs545602319	67361194	G	A
14	rs543672293	67361254	C	T
14	rs541378313	67361282	C	T
14	rs549210233	67361540	G	A
14	rs148660542	67361552	A	G
14	rs146701210	67361603	T	A
14	rs140262571	67361608	A	C
14	rs555612452	67361689	C	T
14	rs9323488	67361776	G	A
14	rs193061165	67361794	C	T
14	rs140647364	67361827	G	A
14	rs184900799	67361948	G	C
14	rs79655158	67361962	A	G
14	rs539061487	67361992	A	G
14	rs189918463	67362146	A	G
14	rs10151107	67362161	G	A
14	rs146670043	67362218	T	G
14	rs532866889	67362400	T	G
14	rs530583170	67362417	G	A
14	rs115975666	67362441	G	A
14	rs79906956	67362467	A	G
14	rs75441881	67362504	G	A
14	rs553171895	67362556	C	T
14	rs148081240	67362584	T	A
14	rs527896883	67362692	C	A
14	rs61989630	67362748	T	C
14	rs549008124	67363112	A	G
14	rs182013311	67363227	G	A
14	rs143377581	67363478	G	A
14	rs10131614	67363542	C	A
14	rs10131703	67363543	T	C
14	rs72728699	67363557	G	A
14	rs573211388	67363679	G	A
14	rs139243038	67363778	C	A
14	rs530456420	67363865	A	G
14	rs190611597	67363884	C	T
14	rs532172896	67364280	C	G
14	rs540436623	67364443	T	C
14	rs76821044	67364598	C	T
14	rs12323823	67364763	C	T
14	rs72728701	67365137	A	G
14	rs72728702	67365535	A	G
14	rs193038894	67365586	G	C
14	rs189812667	67365667	G	A
14	rs531806317	67366030	A	G
14	rs78381956	67366150	G	A
14	rs10141378	67366177	C	G
14	rs184821644	67366637	G	A
14	rs6573734	67366929	T	A
14	rs146856662	67367104	A	T
14	rs181925254	67367121	A	G
14	rs547941089	67367286	G	A
14	rs150425155	67367619	G	T
14	rs117914374	67367817	G	A
14	rs557985988	67368173	T	G
14	rs144197782	67368195	T	C
14	rs189974027	67368285	T	G
14	rs138763506	67368500	A	G
14	rs549396691	67368572	G	A
14	rs146255976	67369178	A	G
14	rs10151049	67369288	A	C
14	rs117647294	67369304	A	G
14	rs182339424	67369531	A	G
14	rs10151487	67369566	A	G
14	rs139281598	67369705	G	A
14	rs183682611	67369931	G	A
14	rs144062219	67370079	G	A
14	rs150539970	67370156	A	C
14	rs542806231	67370454	T	A
14	rs117328822	67370636	G	A
14	rs192899540	67370747	T	C
14	rs546468157	67370863	A	G
14	rs571255223	67370887	T	C
14	rs117673602	67370901	A	G
14	rs111409816	67370983	A	G
14	rs536765940	67371036	T	C
14	rs147940055	67371259	G	A
14	rs141770429	67371327	A	C
14	rs183631921	67371332	G	C
14	rs72730403	67371407	C	G
14	rs143749628	67371436	A	G
14	rs6573735	67371504	A	G
14	rs117846778	67371669	G	A
14	rs564753429	67371751	T	C
14	rs550829663	67371814	T	C
14	rs185538697	67371935	C	T
14	rs537994983	67371989	T	G
14	rs150203072	67372049	A	G
14	rs542569867	67372230	A	G
14	rs79732719	67372273	T	C
14	rs572568419	67372282	T	G
14	rs72730404	67372404	A	G
14	rs181542884	67372505	G	C
14	rs7145917	67372526	T	C
14	rs7146098	67372639	G	C
14	rs117625611	67372651	A	C
14	rs138093505	67372811	T	C
14	rs556490075	67372819	A	G
14	rs535796149	67372942	A	C
14	rs181105464	67373491	A	G
14	rs564531370	67373674	G	A
14	rs185358677	67373678	A	G
14	rs7153936	67373841	C	T
14	rs77552864	67374056	C	T
14	rs118123734	67374252	C	G
14	rs565983484	67374270	T	G
14	rs537876618	67374452	A	G
14	rs375282862	67374462	A	G
14	rs6573736	67374684	T	C
14	rs192022514	67374690	C	T
14	rs564152549	67374845	C	A
14	rs6573737	67375007	T	C
14	rs61095004	67375023	A	G
14	rs8006371	67375341	G	T
14	rs8004936	67375343	G	A
14	rs537365283	67376257	G	A
14	rs573673839	67376401	G	A
14	rs577727417	67376699	C	T
14	rs543291487	67376798	C	T
14	rs76510014	67376906	A	G
14	rs112993482	67377205	C	A
14	rs190438744	67377305	T	C
14	rs117912924	67377343	G	A
14	rs561524079	67377457	A	G
14	rs111535408	67377476	A	T
14	rs573542493	67377886	C	G
14	rs72730406	67377931	A	G
14	rs728647	67378055	T	G
14	rs142972628	67378140	C	T
14	rs536363286	67378432	T	C
14	rs72730407	67378814	A	G
14	rs723432	67379015	C	A
14	rs117797782	67379153	G	A
14	rs560679270	67379181	C	T
14	rs180809663	67379358	C	T
14	rs72730410	67379435	C	T
14	rs72730411	67379482	C	T
14	rs571100161	67379690	G	A
14	rs146823049	67379754	C	T
14	rs561392256	67380161	T	C
14	rs183092585	67380162	A	G
14	rs186023853	67380282	G	A
14	rs145660851	67380573	C	G
14	rs146546169	67380943	C	T
14	rs533624808	67380986	A	T
14	rs558643741	67380996	C	T
14	rs576960839	67381029	C	T
14	rs116950253	67381032	G	A
14	rs117940981	67381158	T	G
14	rs531804823	67381537	A	G
14	rs187678135	67381822	A	G
14	rs570535608	67382075	T	C
14	rs546222066	67382438	G	A
14	rs189266339	67382718	T	A
14	rs138023478	67382751	T	A
14	rs74056520	67383038	G	C
14	rs200579966	67383048	T	C
14	rs558145566	67383064	A	C
14	rs75670637	67383066	C	A
14	rs68178754	67383094	C	T
14	rs143513362	67383138	C	T
14	rs8013943	67383335	C	T
14	rs138367870	67383470	T	C
14	rs115823731	67383538	G	A
14	rs144399451	67383548	G	C
14	rs185990773	67383653	G	A
14	rs116901193	67383694	A	G
14	rs188116111	67383698	G	A
14	rs182026259	67383721	G	C
14	rs186167184	67383860	T	C
14	rs7156081	67384143	A	C
14	rs72730413	67384310	A	G
14	rs76431949	67384908	C	A
14	rs539179898	67385034	A	C
14	rs191184154	67385040	T	C
14	rs183120960	67385115	C	T
14	rs545152345	67385260	T	A
14	rs563125731	67385267	G	A
14	rs80298517	67385535	T	C
14	rs540992748	67385666	G	A
14	rs577600469	67385674	G	A
14	rs2038398	67385728	G	T
14	rs565121152	67385767	T	C
14	rs532583896	67385816	A	G
14	rs111689581	67385842	C	T
14	rs565176090	67385903	C	T
14	rs577564195	67385984	A	C
14	rs79434980	67386167	T	C
14	rs148893000	67386247	T	C
14	rs534450366	67386573	A	G
14	rs142092396	67386685	A	G
14	rs145852064	67386777	T	C
14	rs113986759	67386831	A	G
14	rs189403390	67387526	C	T
14	rs148210442	67387583	A	G
14	rs141162001	67387740	T	C
14	rs554853727	67387905	T	G
14	rs548188193	67388197	T	C
14	rs546258921	67388513	T	C
14	rs565164677	67388566	A	G
14	rs535724884	67388989	G	T
14	rs139677108	67389040	A	G
14	rs576147346	67389088	T	C
14	rs112443999	67389274	C	T
14	rs78369678	67389303	T	C
14	rs74936384	67389346	G	C
14	rs148732102	67389684	T	C
14	rs75299034	67389998	C	T
14	rs186678224	67390357	G	A
14	rs533961149	67390384	G	A
14	rs8022657	67390499	T	C
14	rs557734653	67390834	T	C
14	rs116581680	67390866	A	G
14	rs41285470	67390981	G	A
14	rs200818040	67391049	C	T
14	rs141486043	67391330	T	C
14	rs537018615	67391411	G	A
14	rs7146635	67391422	G	T
14	rs546771394	67391826	T	C
14	rs571725607	67391869	G	C
14	rs7147570	67391903	C	T
14	rs72730416	67392113	T	C
14	rs78213935	67392187	C	A
14	rs561278230	67392256	G	T
14	rs7152422	67392257	C	T
14	rs546977658	67392259	C	G
14	rs570945312	67392657	A	G
14	rs568907765	67392667	A	G
14	rs117287899	67392702	G	A
14	rs118138824	67393080	G	T
14	rs187065552	67393121	A	T
14	rs530186484	67393200	T	C
14	rs117041143	67393388	G	A
14	rs527970422	67393390	A	T
14	rs552480692	67393422	T	A
14	rs187977734	67393751	G	A
14	rs530234621	67394101	G	T
14	rs139852924	67394128	G	A
14	rs552448096	67394162	C	T
14	rs117358129	67394248	G	A
14	rs145329789	67394685	G	A
14	rs10142152	67394762	T	C
14	rs538215739	67394848	G	A
14	rs77921603	67395140	G	C
14	rs142171411	67395232	C	A
14	rs554196841	67395776	C	T
14	rs111458792	67395887	C	T
14	rs185963722	67395922	A	G
14	rs146443885	67395930	A	G
14	rs112958024	67395959	C	G
14	rs144567656	67396044	C	G
14	rs79176174	67396222	A	G
14	rs535806412	67396324	G	A
14	rs149638477	67396415	A	G
14	rs566341555	67396554	T	G
14	rs569832526	67396685	T	C
14	rs537624815	67396708	A	G
14	rs58367317	67396766	A	G
14	rs117930697	67396894	G	A
14	rs77488888	67396929	T	G
14	rs572341932	67397304	G	A
14	rs184007780	67397652	C	G
14	rs149744367	67397833	T	C
14	rs3902649	67398085	A	G
14	rs3902650	67398169	T	A
14	rs4086004	67398170	C	G
14	rs142601621	67398488	A	T
14	rs77849460	67398991	C	G
14	rs112092039	67399048	A	C
14	rs77216254	67399122	A	G
14	rs10135117	67399391	T	G
14	rs114690726	67399413	C	A
14	rs558249385	67399474	A	G
14	rs112625484	67399527	G	C
14	rs561318738	67399642	A	T
14	rs565379369	67399739	G	T
14	rs556036934	67399822	C	T
14	rs74553755	67399835	C	A
14	rs546249185	67400099	G	A
14	rs150266482	67400116	G	A
14	rs7145844	67400150	G	C
14	rs544414483	67400561	C	T
14	rs147075497	67400694	A	G
14	rs138402103	67400715	T	A
14	rs536057572	67400802	T	G
14	rs184546912	67400938	G	A
14	rs188911990	67400970	A	G
14	rs78026884	67401000	G	A
14	rs77118411	67401115	T	C
14	rs76541242	67401175	C	T
14	rs1950281	67401299	G	T
14	rs147257608	67401481	C	T
14	rs189309342	67401630	C	A
14	rs139012581	67401675	G	A
14	rs112960874	67401722	C	A
14	rs546084280	67401809	G	A
14	rs77314912	67401880	A	G
14	rs7158760	67402270	A	G
14	rs74837128	67402378	C	T
14	rs141397035	67402411	C	A
14	rs183089455	67402594	A	G
14	rs553894012	67402603	G	C
14	rs117324114	67402726	C	T
14	rs570092488	67402779	G	C
14	rs150803855	67402882	A	G
14	rs188211811	67403768	A	G
14	rs576619224	67403774	A	C
14	rs537343473	67403775	C	A
14	rs531580410	67404185	T	C
14	rs117838638	67404582	A	G
14	rs575656235	67404740	A	G
14	rs72730418	67404753	C	T
14	rs572110985	67404978	C	A
14	rs117971727	67404989	C	T
14	rs573608261	67404993	G	T
14	rs529128141	67405071	G	A
14	rs192089267	67405078	A	T
14	rs117566455	67405117	A	G
14	rs559317289	67405161	A	G
14	rs118186909	67405412	T	C
14	rs539428165	67405430	T	C
14	rs117116140	67405443	T	C
14	rs189930498	67405640	C	G
14	rs540883118	67405647	A	G
14	rs76211461	67405727	G	A
14	rs72730419	67405807	T	G
14	rs569582884	67405891	G	C
14	rs140582463	67405959	T	C
14	rs117325002	67406009	T	A
14	rs577847022	67406091	G	A
14	rs563691838	67406178	G	A
14	rs138473234	67406277	T	C
14	rs111300746	67406321	A	G
14	rs79490027	67406384	C	T
14	rs548636587	67406421	A	C
14	rs569169466	67406614	A	G
14	rs79153539	67406947	A	G
14	rs78544980	67407320	T	C
14	rs77237455	67407386	C	A
14	rs58058469	67407400	C	T
14	rs553246286	67407474	G	A
14	rs190640522	67407589	G	A
14	rs79137118	67407728	A	G
14	rs577776741	67407754	A	C
14	rs117876519	67407766	A	G
14	rs112161831	67407808	T	C
14	rs566824183	67408129	G	A
14	rs148597870	67408891	T	G
14	rs145637247	67408973	T	C
14	rs147728128	67409020	T	C
14	rs10150098	67409051	A	G
14	rs117605056	67409115	G	C
14	rs111620690	67409169	G	A
14	rs189756053	67409236	A	G
14	rs142560052	67409268	T	A
14	rs183517239	67409271	A	G
14	rs555221735	67409448	C	T
14	rs534576597	67409561	T	G
14	rs13379445	67409792	A	C
14	rs151276857	67410006	G	A
14	rs577617151	67410086	G	A
14	rs10136026	67410107	T	C
14	rs78476241	67410155	G	C
14	rs2144060	67410197	A	T
14	rs537776850	67410457	G	A
14	rs10136344	67410477	C	A
14	rs574532131	67410575	A	G
14	rs111948972	67410595	G	A
14	rs184740719	67410605	T	C
14	rs112741055	67410871	G	T
14	rs2874025	67411112	T	C
14	rs77502380	67411331	G	T
14	rs557922061	67411411	G	A
14	rs559523484	67411496	T	C
14	rs112961123	67411702	G	A
14	rs13379476	67411733	C	T
14	rs13379477	67411748	C	T
14	rs13379478	67411750	G	T
14	rs77284113	67411822	G	C
14	rs187006223	67412224	G	C
14	rs113106725	67412323	T	C
14	rs377526227	67412388	A	G
14	rs10142878	67412419	T	C
14	rs551421718	67412539	G	A
14	rs191547363	67412558	T	C
14	rs181596873	67412615	C	T
14	rs117620792	67413024	G	A
14	rs191062543	67413214	T	C
14	rs77902037	67413520	G	A
14	rs144173967	67414100	C	T
14	rs113329188	67414294	A	G
14	rs112148786	67414308	G	A
14	rs140982965	67414402	T	C
14	rs112875187	67414448	G	A
14	rs564881655	67414819	C	T
14	rs148962847	67415046	C	A
14	rs117000345	67415321	T	C
14	rs80328969	67415432	G	A
14	rs117917086	67415452	A	G
14	rs574636007	67415464	T	A
14	rs117394514	67415467	T	C
14	rs534213391	67415582	T	C
14	rs552363309	67415673	C	T
14	rs556332376	67415723	G	A
14	rs151054682	67415772	T	G
14	rs554454333	67415869	G	C
14	rs10132565	67415967	A	G
14	rs527619512	67416241	A	T
14	rs116378419	67416270	T	G
14	rs117085813	67416338	T	G
14	rs10135701	67416977	T	C
14	rs10147954	67417083	C	T
14	rs117126565	67417195	G	A
14	rs61989632	67417306	T	C
14	rs568235476	67417340	C	T
14	rs556176934	67417440	C	A
14	rs192156383	67417497	A	C
14	rs117788116	67417649	G	T
14	rs572618772	67417760	A	G
14	rs138021945	67417921	A	G
14	rs182494608	67418400	A	G
14	rs56387164	67418477	G	A
14	rs186823700	67418596	A	C
14	rs56106424	67418869	T	C
14	rs28817965	67418872	C	T
14	rs142446585	67419493	T	C
14	rs574791586	67419626	T	C
14	rs150027831	67419627	A	G
14	rs532859077	67419758	G	C
14	rs10151405	67419996	T	G
14	rs146785823	67420243	G	T
14	rs140434080	67420543	T	C
14	rs28850894	67420601	T	A
14	rs567501282	67420634	T	C
14	rs72730423	67420716	G	C
14	rs193207069	67420721	A	G
14	rs112102190	67420747	C	G
14	rs565251915	67420785	C	T
14	rs147360389	67421259	T	G
14	rs10144069	67421409	C	T
14	rs76705398	67421485	G	A
14	rs76188985	67421657	C	A
14	rs113723805	67422163	T	C
14	rs532446764	67422258	C	T
14	rs574383201	67422415	C	T
14	rs10873197	67422420	G	C
14	rs113866707	67422445	C	T
14	rs10873198	67422523	C	T
14	rs11158649	67422636	A	T
14	rs146119601	67422752	T	C
14	rs527732558	67422762	A	T
14	rs111259577	67423046	C	T
14	rs562575864	67423237	G	A
14	rs550337157	67423838	T	A
14	rs536101444	67423879	A	G
14	rs140453651	67423896	A	C
14	rs182637828	67423982	A	G
14	rs576997366	67424044	T	C
14	rs574555565	67424088	G	T
14	rs61989636	67424134	G	A
14	rs564178160	67424188	T	C
14	rs117993937	67424219	G	T
14	rs74381770	67424467	G	A
14	rs143157439	67424474	C	G
14	rs113582659	67424480	G	A
14	rs12588821	67424500	C	G
14	rs561919199	67424507	A	G
14	rs564096243	67424600	A	G
14	rs576370793	67424621	A	G
14	rs117318980	67424657	C	A
14	rs74056533	67424863	C	T
14	rs111592793	67424978	T	C
14	rs72730425	67425471	G	A
14	rs545687273	67425565	G	A
14	rs531268667	67425612	C	T
14	rs117398109	67425857	G	A
14	rs569836039	67425894	C	T
14	rs146131397	67426029	C	A
14	rs10148117	67426228	A	G
14	rs60656960	67426320	A	G
14	rs79919097	67426584	C	G
14	rs532861234	67426977	T	C
14	rs551460204	67426982	C	A
14	rs73274960	67427010	T	C
14	rs184397743	67427200	G	A
14	rs10151250	67427290	G	A
14	rs577227827	67427477	C	T
14	rs549435660	67427667	A	G
14	rs571631235	67427710	G	A
14	rs72730426	67427889	T	C
14	rs139646350	67428345	G	A
14	rs554725215	67428689	T	C
14	rs72730427	67428752	C	A
14	rs557375039	67429068	A	G
14	rs147841752	67429160	A	C
14	rs570959957	67429424	C	T
14	rs538488144	67429458	T	C
14	rs146972019	67430088	T	A
14	rs552259764	67430167	C	T
14	rs550375950	67430234	A	G
14	rs568646011	67430306	C	A
14	rs549222763	67430669	T	G
14	rs537623872	67430857	C	A
14	rs117137932	67430969	G	A
14	rs564400905	67431270	G	A
14	rs112878965	67431316	G	A
14	rs562356348	67431425	A	C
14	rs188509694	67431426	T	C
14	rs117864921	67431436	T	C
14	rs149055996	67431515	C	T
14	rs527305984	67431668	G	A
14	rs10147356	67431696	G	A
14	rs143051501	67431889	T	A
14	rs41310850	67432052	A	G
14	rs201852288	67432081	T	A
14	rs148187309	67432206	G	A
14	rs72730428	67432306	A	G
14	rs563540364	67432309	A	G
14	rs145170172	67432444	T	C
14	rs536916131	67432445	A	G
14	rs139001129	67432704	A	T
14	rs142146517	67432948	G	A
14	rs111674866	67433301	G	A
14	rs181747496	67433695	T	C
14	rs550880164	67434205	C	A
14	rs186939823	67434377	G	A
14	rs8012063	67434470	A	G
14	rs534331853	67434518	A	G
14	rs72730429	67434664	A	G
14	rs144252505	67434784	C	T
14	rs117768375	67434892	A	G
14	rs117913761	67434912	T	C
14	rs8016725	67435182	G	A
14	rs186437211	67435405	T	G
14	rs8018750	67435567	G	T
14	rs571703437	67435811	G	A
14	rs573231311	67435991	A	G
14	rs75787237	67436108	T	G
14	rs145265351	67436111	A	T
14	rs150982494	67436242	G	C
14	rs145494113	67436433	A	G
14	rs1955604	67436440	C	G
14	rs140245788	67436727	G	A
14	rs188565601	67436927	G	A
14	rs79932454	67437030	G	A
14	rs117605393	67437045	A	G
14	rs74363385	67437343	T	C
14	rs530177158	67437435	T	A
14	rs184915890	67437457	A	G
14	rs145191295	67437493	T	C
14	rs571149276	67437571	A	T
14	rs540493824	67437818	C	G
14	rs558551452	67437860	G	A
14	rs577103326	67437908	T	G
14	rs140715693	67437935	G	C
14	rs117159703	67438116	C	T
14	rs568878478	67438197	G	A
14	rs141928026	67438711	C	G
14	rs563124288	67438934	A	G
14	rs143012944	67438958	T	C
14	rs147454066	67439075	G	A
14	rs546664528	67439527	T	C
14	rs1138802	67439669	A	C
14	rs144072861	67439723	G	A
14	rs191849190	67439865	T	A
14	rs549603855	67439885	A	G
14	rs80293958	67439892	G	A
14	rs10136043	67440238	G	C
14	rs112584898	67440332	C	T
14	rs10136073	67440356	G	A
14	rs187229068	67440381	G	C
14	rs35903938	67440513	A	G
14	rs182514757	67440564	A	G
14	rs570160074	67440848	A	G
14	rs77401952	67440886	C	T
14	rs184160554	67441157	G	A
14	rs60550390	67441407	T	A
14	rs190716458	67441446	T	G
14	rs138313495	67441764	G	A
14	rs555920572	67441793	C	T
14	rs535209484	67441912	A	G
14	rs575654183	67442093	A	G
14	rs148334810	67442101	A	G
14	rs551718371	67442284	A	G
14	rs188420965	67442786	A	G
14	rs138277832	67442913	A	G
14	rs8013401	67443159	A	T
14	rs74056540	67443226	G	A
14	rs546800153	67443642	C	G
14	rs149721721	67443650	G	A
14	rs554902814	67443806	T	C
14	rs11158650	67443864	G	A
14	rs561304530	67443939	T	G
14	rs190410805	67444030	T	C
14	rs548625059	67444080	A	G
14	rs117046274	67444864	C	A
14	rs182857732	67444954	A	G
14	rs151119780	67445075	G	T
14	rs187467870	67445202	G	A
14	rs74361835	67445613	A	G
14	rs544227474	67445651	C	T
14	rs147923714	67445688	T	C
14	rs185554230	67445715	G	A
14	rs6573740	67445769	G	A
14	rs187619846	67445809	T	C
14	rs574547999	67446415	G	C
14	rs28398007	67446561	C	T
14	rs141326794	67446840	G	A
14	rs112722988	67446965	C	T
14	rs118158759	67446966	A	G
14	rs182487892	67447112	A	G
14	rs190755160	67447707	A	G
14	rs6573741	67447722	T	C
14	rs114151022	67447817	T	A
14	rs529176734	67448759	A	G
14	rs563930221	67449025	A	T
14	rs117200244	67449284	G	A
14	rs11621555	67449344	C	T
14	rs115500605	67449436	T	C
14	rs148804048	67449440	T	C
14	rs113024054	67449715	A	C
14	rs111831260	67449894	G	A
14	rs557332563	67449974	C	A
14	rs192438003	67450402	C	T
14	rs534894690	67450621	G	A
14	rs74056542	67450873	A	C
14	rs150200514	67450902	C	T
14	rs78446977	67451035	C	T
14	rs10483791	67451508	T	C
14	rs536634536	67451622	G	A
14	rs534726712	67451709	T	A
14	rs189582501	67451989	C	T
14	rs138083793	67452676	G	A
14	rs532533699	67452714	G	A
14	rs1884066	67452834	A	G
14	rs183523721	67453110	C	T
14	rs189331798	67453165	A	G
14	rs113344633	67453187	T	A
14	rs2319549	67453393	T	C
14	rs79472127	67453623	A	G
14	rs564997960	67453667	A	G
14	rs8020095	67453858	A	G
14	rs571364890	67454104	A	G
14	rs76126173	67454198	A	G
14	rs111393772	67454239	A	G
14	rs8005668	67454358	C	T
14	rs562917451	67454754	T	C
14	rs560794093	67454838	T	C
14	rs546611673	67454861	A	G
14	rs145997871	67454889	T	G
14	rs74743293	67455205	G	C
14	rs537871548	67455214	T	A
14	rs148651193	67455595	C	T
14	rs563753245	67455605	T	C
14	rs530902989	67455701	G	T
14	rs7149059	67455950	A	G
14	rs12433457	67455961	A	T
14	rs72730432	67455962	T	A
14	rs75344937	67456032	G	A
14	rs570427191	67456115	A	G
14	rs192866573	67456141	A	T
14	rs139046932	67456494	T	C
14	rs7155702	67456613	C	T
14	rs149870386	67456676	C	G
14	rs117847331	67456823	C	A
14	rs535866559	67456836	C	T
14	rs117129141	67456889	G	C
14	rs183537203	67457094	G	A
14	rs8021044	67457130	G	A
14	rs76837003	67457191	T	C
14	rs10140569	67457470	A	T
14	rs563521119	67457648	G	A
14	rs61989638	67457755	T	A
14	rs72730433	67457868	G	T
14	rs2013137	67457995	G	A
14	rs117458390	67458125	T	G
14	rs527406421	67458237	A	G
14	rs181122620	67458372	T	C
14	rs111825346	67458564	A	G
14	rs183513876	67458600	G	A
14	rs145616255	67458723	A	G
14	rs117184244	67458803	C	A
14	rs543249617	67458831	A	G
14	rs187232593	67459089	A	G
14	rs144812228	67459145	C	T
14	rs138581455	67459158	T	C
14	rs6573742	67459554	C	A
14	rs147995631	67459790	T	C
14	rs577999743	67459878	T	G
14	rs528624181	67459962	T	C
14	rs147137930	67460031	G	A
14	rs191845335	67460137	C	T
14	rs147316555	67460235	C	T
14	rs540418997	67460611	G	T
14	rs191222960	67460823	T	C
14	rs184307770	67460898	T	C
14	rs565129971	67460900	C	T
14	rs538472888	67461082	G	A
14	rs113056787	67461152	C	T
14	rs572985450	67461160	G	A
14	rs117278683	67461216	T	G
14	rs17780844	67461230	G	A
14	rs7152001	67461348	G	C
14	rs185217669	67461411	G	A
14	rs550551384	67461610	T	A
14	rs189042985	67461614	A	G
14	rs144233637	67461698	G	A
14	rs146539734	67461737	A	G
14	rs17248021	67461836	C	A
14	rs564991862	67462127	C	T
14	rs12588280	67462202	T	C
14	rs537985929	67462708	C	T
14	rs556693297	67462715	G	A
14	rs188531686	67462820	A	T
14	rs540226280	67462897	T	C
14	rs576850036	67462963	A	G
14	rs7142068	67463012	T	C
14	rs547983126	67463139	G	A
14	rs560012369	67463191	A	G
14	rs147147554	67463863	G	A
14	rs559947546	67464009	A	G
14	rs117074102	67464304	C	T
14	rs142681679	67464354	G	A
14	rs182653606	67464363	A	C
14	rs74739820	67464530	C	G
14	rs545985820	67465216	G	A
14	rs573731632	67465300	A	G
14	rs187724761	67465354	G	C
14	rs547878589	67465390	C	T
14	rs150876544	67465432	T	C
14	rs193143574	67465477	C	A
14	rs185593264	67465491	G	A
14	rs575063429	67465576	A	G
14	rs372442954	67465607	A	T
14	rs995375	67465621	C	T
14	rs995374	67465627	C	T
14	rs192208556	67465704	T	C
14	rs541440975	67466009	A	G
14	rs559587568	67466151	C	T
14	rs72730435	67466164	T	C
14	rs117119206	67466181	C	T
14	rs531030699	67466195	G	A
14	rs550543090	67466401	T	C
14	rs146567965	67466734	G	T
14	rs117470018	67467030	C	G
14	rs140036282	67467251	G	A
14	rs184508963	67467460	G	A
14	rs72730436	67467500	G	T
14	rs189439895	67467560	G	A
14	rs542799020	67467623	G	T
14	rs577304820	67467736	A	G
14	rs72730437	67467753	A	G
14	rs567440756	67468319	G	A
14	rs542684614	67468665	G	C
14	rs185692193	67468899	C	G
14	rs72730439	67468940	G	A
14	rs190152842	67469169	T	A
14	rs17103796	67469249	T	C
14	rs72730440	67469342	T	C
14	rs183242235	67469429	A	G
14	rs1955611	67469587	T	G
14	rs554599207	67469656	G	C
14	rs10150424	67469791	G	A
14	rs182414691	67470173	T	C
14	rs17103804	67470192	G	A
14	rs8016391	67470280	C	T
14	rs539915874	67470562	A	G
14	rs565001556	67470590	T	C
14	rs1955610	67470862	T	A
14	rs570924088	67471037	G	C
14	rs1955609	67471071	G	A
14	rs1955608	67471095	A	C
14	rs117029684	67471100	G	A
14	rs540226692	67471321	A	G
14	rs543990964	67471446	C	T
14	rs7159871	67471485	A	G
14	rs72730441	67471500	G	A
14	rs17103807	67472107	T	C
14	rs79042487	67472263	C	T
14	rs11158651	67472264	A	G
14	rs142702138	67472400	A	G
14	rs150294173	67472446	G	A
14	rs138979178	67472455	A	G
14	rs140056156	67472845	G	A
14	rs142295343	67472867	G	A
14	rs576459660	67473051	A	G
14	rs547657435	67473238	T	A
14	rs17103814	67473246	G	A
14	rs549403758	67473475	T	A
14	rs535565561	67473502	G	A
14	rs8012944	67473698	G	C
14	rs544150539	67473819	C	T
14	rs538257592	67473974	A	G
14	rs531143867	67474214	C	T
14	rs549344724	67474263	T	C
14	rs539610943	67474428	T	C
14	rs72730442	67474569	G	A
14	rs545179141	67474769	C	G
14	rs547118800	67474909	C	T
14	rs182299660	67474974	T	G
14	rs143459292	67475122	A	G
14	rs112874307	67475128	A	G
14	rs561618923	67475414	T	C
14	rs6573743	67475446	G	A
14	rs191195144	67475545	C	T
14	rs183354375	67475620	A	G
14	rs72730443	67475704	A	T
14	rs17103817	67475773	C	T
14	rs78305974	67476214	A	G
14	rs188349120	67476491	A	G
14	rs2064489	67476497	G	C
14	rs142968271	67476583	T	C
14	rs560890902	67476591	C	T
14	rs183657296	67476739	C	G
14	rs146120876	67476775	T	C
14	rs555062711	67476776	A	G
14	rs10133107	67476864	G	C
14	rs577650103	67476872	T	C
14	rs144697257	67477283	G	A
14	rs72730444	67477295	G	A
14	rs564711185	67477575	G	A
14	rs190240351	67477590	G	A
14	rs1955606	67477647	G	A
14	rs547921964	67477825	G	A
14	rs538449055	67477868	G	A
14	rs140598469	67478058	T	G
14	rs558240510	67478143	G	A
14	rs8021795	67478408	A	T
14	rs117876108	67478484	A	G
14	rs547792772	67478681	G	C
14	rs17183371	67479007	G	A
14	rs546265970	67479194	G	T
14	rs17103820	67479380	G	A
14	rs140228567	67479559	C	T
14	rs117358780	67479934	C	T
14	rs79923536	67480248	T	C
14	rs77664046	67480352	T	G
14	rs187470841	67480366	G	C
14	rs80294719	67480654	G	A
14	rs28685619	67480761	C	T
14	rs28539317	67480832	A	G
14	rs78213028	67481018	C	G
14	rs1955605	67481044	A	G
14	rs72730445	67481130	G	T
14	rs549551265	67481364	G	A
14	rs10138631	67481376	T	C
14	rs113274485	67481518	G	A
14	rs111228467	67481568	A	C
14	rs191332945	67481976	A	G
14	rs138952263	67482141	A	C
14	rs112033107	67482153	C	A
14	rs112820045	67482164	C	A
14	rs112405360	67482211	C	T
14	rs72730447	67482382	T	C
14	rs542912237	67482493	G	A
14	rs10131242	67482563	A	T
14	rs10142059	67482629	G	A
14	rs72730449	67482840	G	A
14	rs7144434	67482847	A	T
14	rs7144580	67482888	G	T
14	rs73276906	67483066	A	T
14	rs545491335	67483285	G	T
14	rs140636187	67483477	C	T
14	rs1950284	67483521	T	C
14	rs115440074	67483586	G	A
14	rs542850402	67483679	G	C
14	rs116892905	67483822	C	G
14	rs117251197	67483958	C	T
14	rs78099028	67484099	G	A
14	rs144498281	67484155	T	C
14	rs9323489	67484346	G	A
14	rs117261579	67484459	G	A
14	rs150960781	67485011	G	A
14	rs76920154	67485095	A	C
14	rs75386920	67485096	G	T
14	rs187169461	67485223	C	A
14	rs540076873	67485582	A	G
14	rs6573744	67485640	A	G
14	rs117847419	67485643	G	A
14	rs190418342	67485696	G	A
14	rs552840282	67485924	A	T
14	rs17103832	67486170	G	A
14	rs535874316	67486271	C	A
14	rs117454933	67486314	C	T
14	rs544452171	67486632	T	C
14	rs17183406	67486808	C	T
14	rs77335661	67486950	T	C
14	rs72730450	67486951	G	A
14	rs143757907	67487153	T	C
14	rs568700834	67487208	G	C
14	rs189915972	67487294	C	T
14	rs1950283	67487588	T	A
14	rs556417009	67487628	C	T
14	rs1950282	67487629	T	A
14	rs562384882	67488081	T	C
14	rs141880091	67488173	A	G
14	rs7157126	67488230	G	C
14	rs147254122	67488598	A	C
14	rs117429315	67488773	C	T
14	rs529453583	67488776	A	C
14	rs139049510	67489030	G	C
14	rs549865326	67489362	A	G
14	rs576397881	67489888	A	G
14	rs188791225	67489992	G	C
14	rs72730453	67490050	C	T
14	rs545708298	67490173	G	A
14	rs184432584	67490214	T	C
14	rs17103837	67490316	G	A
14	rs551663550	67490593	C	T
14	rs113376703	67490638	T	C
14	rs113945198	67490743	G	A
14	rs116946650	67490820	C	T
14	rs189171443	67490937	G	T
14	rs17103839	67491123	C	T
14	rs117768744	67491134	T	C
14	rs75817173	67491264	C	T
14	rs117322740	67491329	T	C
14	rs113558777	67491514	C	T
14	rs190256042	67491622	C	T
14	rs546686672	67491698	A	G
14	rs561008107	67492837	C	T
14	rs536894198	67492943	G	A
14	rs556786187	67493345	T	C
14	rs187492395	67493423	C	G
14	rs10137618	67493586	T	C
14	rs184665502	67493602	A	G
14	rs571177531	67493730	T	C
14	rs1546940	67493778	T	G
14	rs113846263	67494056	C	G
14	rs143961644	67494193	A	T
14	rs2207256	67494360	A	G
14	rs151336520	67494380	C	T
14	rs142500628	67495318	C	T
14	rs117799864	67495340	G	T
14	rs11158652	67495448	G	T
14	rs188848378	67495691	T	G
14	rs143012848	67495712	G	C
14	rs118039219	67495713	A	G
14	rs72730454	67495775	A	G
14	rs532287194	67495867	T	C
14	rs186403906	67496009	C	A
14	rs191314104	67496013	A	C
14	rs185157234	67496103	A	G
14	rs150571968	67496329	T	C
14	rs564248941	67496683	C	T
14	rs568284072	67496871	G	T
14	rs115626581	67497154	A	G
14	rs183366828	67497205	C	A
14	rs529105213	67498001	C	T
14	rs183545667	67498463	G	T
14	rs117497616	67498670	T	C
14	rs72730455	67498799	A	G
14	rs72730456	67499334	G	A
14	rs142538794	67499420	C	G
14	rs7149905	67499716	A	G
14	rs188134322	67499750	T	G
14	rs192615085	67499894	T	A
14	rs184642189	67500018	T	C
14	rs150410706	67500145	T	G
14	rs72730457	67500535	C	T
14	rs569486075	67500582	T	C
14	rs185499751	67500673	G	A
14	rs7145295	67500727	A	G
14	rs79560500	67500768	A	G
14	rs75514498	67501216	G	T
14	rs141789753	67501523	A	G
14	rs7151086	67501555	A	G
14	rs548890392	67501681	A	C
14	rs567085671	67501693	A	G
14	rs186496618	67501732	C	G
14	rs192183631	67501774	G	A
14	rs540534662	67502090	T	G
14	rs75348796	67502155	A	G
14	rs532028621	67502434	G	A
14	rs558855756	67502627	A	G
14	rs141014303	67502858	G	A
14	rs144875701	67502864	T	C
14	rs12436898	67502899	A	G
14	rs6573745	67502958	G	A
14	rs531967530	67502972	G	C
14	rs79321016	67503038	G	A
14	rs570787952	67503255	G	C
14	rs75905122	67503257	G	C
14	rs1303989	67503259	C	G
14	rs77696137	67503315	T	A
14	rs182445710	67503497	G	A
14	rs186771225	67503585	A	C
14	rs80030960	67503607	G	A
14	rs150190536	67503730	T	A
14	rs193213648	67503960	A	G
14	rs553962138	67503995	G	T
14	rs140382407	67504080	G	A
14	rs564495032	67504144	T	C
14	rs574333009	67504195	C	A
14	rs531583177	67504758	C	T
14	rs10136622	67505609	A	G
14	rs180957943	67505991	G	A
14	rs8021098	67506207	T	G
14	rs117822119	67506234	C	G
14	rs535275547	67506267	G	T
14	rs539475261	67506443	A	G
14	rs185141405	67506486	A	G
14	rs6573746	67506653	C	A
14	rs192086775	67506739	C	A
14	rs549212398	67506810	G	A
14	rs149163786	67507074	T	C
14	rs573762173	67507111	T	A
14	rs546083572	67507326	G	C
14	rs577480025	67507403	G	A
14	rs142287138	67507424	G	A
14	rs558043639	67507458	C	T
14	rs111718002	67507601	T	G
14	rs140474913	67508335	C	T
14	rs556878462	67508401	C	G
14	rs10146304	67508590	T	G
14	rs182759392	67508757	G	A
14	rs187090084	67508765	T	C
14	rs189920010	67508778	T	G
14	rs538481324	67508920	G	C
14	rs550785438	67509033	C	T
14	rs146940721	67509328	T	A
14	rs137925934	67509379	A	T
14	rs143390357	67509430	A	G
14	rs530289109	67509526	C	A
14	rs77537609	67509757	G	A
14	rs117860716	67509763	A	G
14	rs557979909	67509889	T	G
14	rs188700481	67510013	A	C
14	rs575022990	67510173	T	G
14	rs181216365	67510178	G	A
14	rs564555526	67510308	A	G
14	rs189362966	67510339	T	C
14	rs10135100	67510348	T	A
14	rs148575668	67510488	G	A
14	rs563527680	67510516	C	G
14	rs117620399	67510627	G	A
14	rs150661125	67510885	T	C
14	rs191865407	67510931	A	G
14	rs181562276	67511008	T	C
14	rs185705228	67511048	G	C
14	rs538276949	67511132	T	C
14	rs139516471	67511407	T	G
14	rs182519261	67511687	A	T
14	rs10220477	67511747	G	A
14	rs527522142	67511813	A	T
14	rs187693194	67511830	A	G
14	rs182439747	67511972	G	C
14	rs143147580	67512073	T	C
14	rs117276820	67512125	C	G
14	rs28420093	67512434	G	C
14	rs541898524	67512454	G	C
14	rs77629427	67512528	G	C
14	rs114059842	67512722	T	A
14	rs146963313	67512752	T	C
14	rs28718312	67512787	G	A
14	rs375920820	67512796	G	T
14	rs137963877	67512873	T	A
14	rs569916289	67512989	C	T
14	rs143429931	67512994	A	G
14	rs115182577	67513120	G	A
14	rs117928445	67513150	G	A
14	rs191866158	67513228	T	C
14	rs117435104	67513277	G	A
14	rs72715303	67513355	T	A
14	rs567834839	67513937	A	G
14	rs115828433	67513994	C	T
14	rs77775667	67514088	G	T
14	rs192756256	67514092	G	T
14	rs61990909	67514242	G	A
14	rs549275969	67514444	A	G
14	rs181848065	67514549	A	G
14	rs7155042	67514736	T	C
14	rs72715304	67515017	C	T
14	rs188856689	67515076	T	G
14	rs72715306	67515280	G	C
14	rs7161698	67515283	C	T
14	rs117974822	67515311	G	A
14	rs114609240	67515331	G	A
14	rs72715307	67515464	C	A
14	rs78066889	67515502	T	G
14	rs139654303	67515651	T	C
14	rs182875632	67516046	A	G
14	rs185803115	67516305	A	C
14	rs534434845	67516374	T	C
14	rs148877708	67516420	A	G
14	rs145193927	67516471	A	G
14	rs192210744	67516621	A	C
14	rs188270668	67516663	T	C
14	rs528134797	67516678	G	C
14	rs74056472	67516774	C	T
14	rs145802317	67516790	T	C
14	rs8008739	67516791	A	G
14	rs74627382	67516803	G	A
14	rs192554749	67516813	C	A
14	rs184642912	67517086	A	G
14	rs77936678	67517210	G	A
14	rs575031316	67517391	G	C
14	rs528122450	67517443	T	C
14	rs72715308	67517451	G	A
14	rs72715310	67517555	T	C
14	rs75303744	67517610	G	C
14	rs570897378	67517647	A	G
14	rs556678532	67517701	A	T
14	rs150271254	67517769	T	C
14	rs79474576	67517830	C	T
14	rs6573747	67517848	A	G
14	rs576823749	67517863	T	C
14	rs142185367	67517980	C	T
14	rs146363367	67517988	G	C
14	rs117489614	67518272	G	T
14	rs138350001	67518415	A	G
14	rs148723706	67518584	A	G
14	rs182073666	67518616	G	A
14	rs113258218	67518620	G	A
14	rs186560977	67518638	C	T
14	rs560392897	67518700	C	A
14	rs117107229	67518757	A	G
14	rs564503999	67518763	G	A
14	rs181254786	67519010	C	G
14	rs145268952	67519146	G	A
14	rs185413492	67519174	A	C
14	rs189776324	67519359	G	A
14	rs182139483	67519549	A	G
14	rs561749326	67519585	A	G
14	rs147610566	67519872	G	A
14	rs190843541	67519879	C	T
14	rs8005772	67519892	T	G
14	rs142133161	67520016	G	A
14	rs113338349	67520100	G	A
14	rs191612560	67520251	G	A
14	rs560269242	67520349	C	A
14	rs186777390	67520703	G	C
14	rs563728954	67520777	A	G
14	rs183530091	67520963	C	G
14	rs117654600	67521263	G	A
14	rs112192603	67521340	G	A
14	rs138430868	67521417	G	C
14	rs117499885	67521743	G	A
14	rs6573748	67521814	G	A
14	rs150642511	67521822	C	T
14	rs138764342	67521871	G	A
14	rs6573749	67521918	A	G
14	rs113103616	67522165	T	C
14	rs564620255	67522267	T	G
14	rs112566011	67522271	G	A
14	rs144677990	67522466	T	C
14	rs188560031	67522739	T	C
14	rs145304239	67522752	G	A
14	rs369456018	67522822	T	C
14	rs112145843	67522996	G	A
14	rs187088253	67523153	G	T
14	rs537529519	67523259	A	G
14	rs564939321	67523300	T	C
14	rs112873364	67523307	C	G
14	rs187096174	67523620	T	C
14	rs553824177	67523655	T	C
14	rs552422423	67523727	A	C
14	rs8019510	67523915	C	T
14	rs28533300	67524128	G	T
14	rs560485576	67524130	T	G
14	rs527722023	67524137	A	C
14	rs72715313	67524206	G	A
14	rs72715314	67524339	G	A
14	rs146623087	67524395	G	C
14	rs7161664	67524487	G	A
14	rs7141519	67524525	C	T
14	rs533420832	67524633	G	C
14	rs537568889	67524968	A	C
14	rs186630871	67525133	A	T
14	rs193278294	67525263	C	A
14	rs556330856	67525612	G	A
14	rs3752992	67525690	G	A
14	rs3752993	67525696	C	T
14	rs143336860	67525883	G	A
14	rs141457700	67525968	G	A
14	rs114270569	67526046	A	G
14	rs533446782	67526127	A	C
14	rs111928199	67526137	T	C
14	rs114938308	67526280	A	G
14	rs9323490	67526337	G	T
14	rs17103853	67526460	T	C
14	rs543381026	67526545	G	A
14	rs2144061	67526562	C	T
14	rs17103856	67526710	C	T
14	rs115226597	67526825	T	C
14	rs138315920	67527010	T	C
14	rs10150145	67527028	A	G
14	rs10483792	67527133	G	A
14	rs9323491	67527235	G	A
14	rs79080867	67527618	G	A
14	rs147221303	67527673	A	G
14	rs182529378	67527733	G	A
14	rs140598042	67527835	A	G
14	rs561646928	67528029	G	A
14	rs72715322	67528175	T	C
14	rs72715323	67528181	A	T
14	rs192178418	67528196	A	G
14	rs111285383	67528449	G	C
14	rs9323492	67528457	G	A
14	rs181566213	67528557	G	A
14	rs17103859	67528819	G	T
14	rs573442699	67529490	C	T
14	rs540610332	67529496	C	T
14	rs146647518	67529620	A	G
14	rs575867189	67529625	A	G
14	rs141096775	67529968	A	G
14	rs145805890	67530092	T	A
14	rs536751073	67530106	A	T
14	rs111436979	67530255	G	A
14	rs533035664	67530448	A	G
14	rs551634442	67530515	A	C
14	rs113637432	67530603	C	A
14	rs530214546	67530711	T	C
14	rs567037717	67530718	T	G
14	rs113438344	67530783	A	G
14	rs538187782	67530845	G	A
14	rs146354359	67530861	C	G
14	rs141330984	67530900	C	G
14	rs117267946	67530966	A	T
14	rs118122435	67530968	G	T
14	rs544564839	67531010	A	G
14	rs562847621	67531045	A	G
14	rs183175294	67531150	G	T
14	rs1274199	67531249	T	C
14	rs149498599	67531514	C	T
14	rs112165547	67532092	T	C
14	rs112956893	67532097	G	A
14	rs556389763	67532696	T	A
14	rs115940183	67533210	G	A
14	rs545747794	67533221	G	A
14	rs557737092	67533268	G	A
14	rs8003929	67533273	C	G
14	rs113237885	67533371	T	C
14	rs117632613	67533533	G	A
14	rs188867549	67533544	A	G
14	rs181407259	67533592	C	A
14	rs186450042	67533757	T	G
14	rs574072239	67533935	A	G
14	rs143605594	67534025	G	A
14	rs191231709	67534167	T	C
14	rs6573750	67534401	T	C
14	rs182604629	67534531	G	A
14	rs374518252	67534562	A	G
14	rs574037897	67534569	C	A
14	rs112566191	67534630	A	G
14	rs543367892	67534750	T	C
14	rs117389757	67534754	A	G
14	rs111377188	67534755	A	G
14	rs75305141	67534926	T	A
14	rs112935489	67534946	G	A
14	rs72715327	67535044	A	C
14	rs138611317	67535242	T	A
14	rs72715329	67535425	A	T
14	rs551120978	67535467	A	T
14	rs77302186	67535529	G	A
14	rs539178696	67535638	G	C
14	rs573501217	67535911	A	T
14	rs10138952	67536019	G	A
14	rs142500644	67536145	G	A
14	rs563127610	67536157	G	A
14	rs72715331	67536842	G	A
14	rs544620592	67536940	G	A
14	rs10873199	67537046	A	T
14	rs138112878	67537189	T	C
14	rs192841545	67537311	A	G
14	rs184479579	67537312	A	C
14	rs530220308	67537332	A	G
14	rs189358950	67537335	A	C
14	rs72715332	67537495	T	C
14	rs144816332	67537526	A	G
14	rs7145005	67537863	A	G
14	rs111328441	67537975	G	A
14	rs61990914	67538034	A	G
14	rs538189713	67538175	C	G
14	rs1274198	67538204	A	G
14	rs6573751	67538315	A	G
14	rs558792490	67538485	C	T
14	rs72715333	67538536	C	T
14	rs186142176	67538767	C	T
14	rs72715334	67538799	C	T
14	rs75210384	67538811	T	C
14	rs527791169	67538813	G	A
14	rs189809698	67538892	G	A
14	rs7150739	67538948	G	A
14	rs113980901	67538964	A	G
14	rs139427140	67538981	G	A
14	rs17103876	67539124	T	G
14	rs147317938	67539388	G	A
14	rs17103879	67539627	T	C
14	rs77690662	67539778	A	T
14	rs10149600	67539830	G	C
14	rs568335341	67540288	G	A
14	rs545811360	67540339	C	T
14	rs188590439	67540541	G	C
14	rs191287443	67540872	G	A
14	rs72715335	67541053	G	A
14	rs527245602	67541179	C	T
14	rs72715336	67541242	T	G
14	rs76502739	67541888	T	C
14	rs563973018	67542032	A	C
14	rs144907556	67542333	G	A
14	rs72715338	67542342	A	G
14	rs79555049	67542415	C	T
14	rs117230604	67542518	C	T
14	rs188490762	67542553	T	C
14	rs528968585	67542655	G	T
14	rs10141947	67542678	G	A
14	rs72715339	67542857	C	T
14	rs191165729	67542875	C	G
14	rs59774616	67542973	C	T
14	rs186955277	67543169	G	C
14	rs10144870	67543424	G	A
14	rs549104425	67543620	G	T
14	rs116940884	67543685	T	C
14	rs1274196	67543804	T	C
14	rs72715340	67543822	G	A
14	rs75407335	67543840	G	A
14	rs140362938	67544149	A	G
14	rs117310440	67544668	G	C
14	rs538753089	67544997	C	T
14	rs540619116	67545667	C	T
14	rs17103896	67545888	C	T
14	rs117072623	67546003	T	A
14	rs143261577	67546054	T	C
14	rs9323493	67546180	T	C
14	rs117796783	67546189	G	A
14	rs72715342	67546215	G	A
14	rs72715343	67546299	G	C
14	rs139326130	67546350	G	A
14	rs111519397	67546489	T	C
14	rs551751763	67546528	T	A
14	rs562954861	67546542	C	T
14	rs527962806	67547004	A	G
14	rs552417222	67547112	G	A
14	rs72715344	67547213	A	G
14	rs532082682	67547217	C	T
14	rs568202153	67547480	A	G
14	rs140028425	67547508	A	G
14	rs146770061	67547643	G	A
14	rs539872903	67547940	G	A
14	rs556505060	67548155	A	T
14	rs117939387	67548724	A	G
14	rs112432778	67548741	G	C
14	rs150114741	67548783	C	G
14	rs117729757	67549116	A	C
14	rs572203706	67549247	A	G
14	rs576529512	67549565	G	A
14	rs117097479	67549784	A	G
14	rs10141815	67549803	G	A
14	rs3784076	67549950	T	C
14	rs569008124	67550139	T	C
14	rs72715346	67550427	A	G
14	rs190220986	67550489	A	G
14	rs531473883	67550604	A	G
14	rs141921164	67550655	A	T
14	rs561571825	67550661	A	G
14	rs565988897	67550712	C	G
14	rs140074586	67550781	C	G
14	rs182518971	67550995	A	G
14	rs72715347	67551063	T	G
14	rs76253522	67551071	C	T
14	rs117987222	67551100	T	C
14	rs72715348	67551107	G	C
14	rs557778503	67551311	T	C
14	rs191066221	67551356	A	G
14	rs533300715	67551498	G	A
14	rs72715349	67551894	C	T
14	rs17103910	67552001	T	A
14	rs183148090	67552028	C	A
14	rs116992549	67552431	G	A
14	rs141207726	67552574	G	A
14	rs573400877	67552657	G	A
14	rs577734019	67552720	G	C
14	rs72715351	67552885	C	T
14	rs192765221	67552964	G	A
14	rs113403024	67553120	A	G
14	rs565866704	67553139	T	C
14	rs111641365	67553269	G	A
14	rs190781873	67553326	A	G
14	rs186054686	67553491	T	C
14	rs185483643	67553860	G	A
14	rs72715353	67553880	A	G
14	rs191067832	67553896	A	C
14	rs17103913	67554120	G	A
14	rs74479583	67554194	C	T
14	rs544336264	67554503	G	A
14	rs118054806	67554630	G	A
14	rs75462322	67554780	G	A
14	rs146114529	67554789	T	C
14	rs72715354	67554910	G	A
14	rs566757766	67555127	C	T
14	rs78713446	67555233	C	T
14	rs142055806	67555248	T	G
14	rs192182079	67555368	A	G
14	rs546146337	67555407	A	G
14	rs552159139	67555616	T	A
14	rs202119805	67555688	T	C
14	rs554256162	67555857	C	T
14	rs12323748	67555878	A	G
14	rs78272493	67556010	C	T
14	rs576847093	67556041	T	C
14	rs77052154	67556042	A	G
14	rs529801201	67556071	A	G
14	rs541529937	67556078	C	T
14	rs192663849	67556080	T	G
14	rs150599876	67556116	C	A
14	rs531526932	67556150	A	G
14	rs184600219	67556152	T	G
14	rs10483793	67556265	T	C
14	rs573636013	67556289	C	T
14	rs144443284	67556536	T	C
14	rs559952256	67556643	G	T
14	rs72715355	67556724	G	A
14	rs570231531	67557225	C	T
14	rs530855869	67557800	T	G
14	rs77586253	67557849	T	C
14	rs79106691	67557901	T	G
14	rs181606888	67557986	T	G
14	rs551880413	67558111	C	T
14	rs537605007	67558179	A	T
14	rs143024934	67558388	G	A
14	rs10130606	67558627	G	A
14	rs17103924	67558670	C	G
14	rs145142561	67558784	G	A
14	rs189803382	67558853	G	T
14	rs186440765	67559045	C	T
14	rs113771914	67559071	G	C
14	rs142093635	67559306	A	G
14	rs577903126	67559421	A	G
14	rs563703077	67559491	T	G
14	rs72715356	67559546	A	T
14	rs72715357	67559617	T	A
14	rs61990916	67559649	G	A
14	rs3784077	67559670	C	A
14	rs3784078	67559710	C	G
14	rs3784079	67559846	C	T
14	rs3784080	67559965	C	G
14	rs72715359	67560276	C	T
14	rs116966915	67560374	A	T
14	rs191622957	67560375	C	T
14	rs534450719	67560608	G	T
14	rs546760683	67560672	A	G
14	rs139669737	67560723	T	C
14	rs72715361	67560780	C	T
14	rs115824686	67560831	G	A
14	rs66502330	67560908	T	C
14	rs560759357	67561018	A	G
14	rs8013724	67561321	C	T
14	rs72715363	67561343	C	T
14	rs558588143	67561519	T	G
14	rs187814723	67561584	G	A
14	rs148121347	67561730	C	T
14	rs116258473	67561762	T	C
14	rs141884530	67562125	A	G
14	rs562867339	67562148	G	A
14	rs374962847	67562244	C	G
14	rs529810092	67562265	A	G
14	rs548406356	67562315	T	C
14	rs527992809	67562365	C	A
14	rs185390978	67562417	A	G
14	rs546484847	67562671	G	A
14	rs7158228	67562723	C	T
14	rs7157394	67562769	C	G
14	rs7157418	67562815	T	G
14	rs184798222	67562832	C	T
14	rs17248252	67562929	G	T
14	rs188480483	67562980	G	C
14	rs73276947	67563034	A	G
14	rs558451196	67563162	G	A
14	rs17103943	67563168	A	G
14	rs143656004	67563263	T	C
14	rs144019978	67563429	T	C
14	rs72715365	67563483	G	A
14	rs77838957	67563557	G	T
14	rs575007676	67563704	G	A
14	rs537776682	67563746	A	G
14	rs542295172	67563916	T	C
14	rs142124331	67564058	T	C
14	rs151157142	67564139	G	A
14	rs8009087	67564210	G	A
14	rs541105715	67564259	G	T
14	rs533493718	67564560	C	T
14	rs567876742	67564778	C	T
14	rs78367783	67564904	A	C
14	rs189970835	67564929	T	C
14	rs146892777	67564938	G	A
14	rs182310888	67564945	T	G
14	rs117023397	67564947	A	G
14	rs72715367	67564983	A	G
14	rs186577193	67565016	T	G
14	rs150465396	67565411	T	C
14	rs145615246	67565481	C	G
14	rs28662990	67565738	C	T
14	rs553326603	67565887	T	C
14	rs113522731	67565959	T	C
14	rs561287914	67566028	A	G
14	rs188822225	67566213	T	A
14	rs578030620	67566758	T	G
14	rs188258522	67566891	T	A
14	rs573314929	67566904	T	G
14	rs768770	67567170	T	A
14	rs41285532	67567542	C	T
14	rs573046256	67567808	C	T
14	rs116750298	67568268	A	C
14	rs116971554	67568401	G	A
14	rs58221168	67568611	T	C
14	rs558649120	67568682	A	G
14	rs193217097	67569461	T	C
14	rs74627908	67569865	G	T
14	rs117477402	67570404	T	G
14	rs143189718	67571529	A	C
14	rs558079472	67571612	T	G
14	rs72715369	67571825	A	G
14	rs72715370	67571847	G	A
14	rs72715371	67572096	A	G
14	rs117802333	67572102	G	A
14	rs72715372	67572308	G	A
14	rs547926046	67572523	T	C
14	rs77381480	67573111	C	T
14	rs11849518	67573141	T	C
14	rs72715373	67573255	G	A
14	rs559901680	67573465	T	G
14	rs551714070	67573471	T	G
14	rs531147388	67573482	T	A
14	rs117450515	67573692	T	C
14	rs137956049	67573889	T	G
14	rs11849850	67573914	A	G
14	rs192134073	67573940	T	C
14	rs183342781	67574032	A	G
14	rs142473522	67574076	T	C
14	rs113456306	67574125	A	G
14	rs139816169	67574155	A	G
14	rs80354210	67574215	C	G
14	rs574012216	67574287	T	C
14	rs144413050	67574322	T	G
14	rs557155727	67575187	A	G
14	rs575742301	67575234	A	C
14	rs555185135	67575266	G	A
14	rs540497588	67575331	A	G
14	rs187853573	67575362	G	T
14	rs563232513	67575431	G	T
14	rs184738748	67575465	G	T
14	rs76030661	67575792	C	A
14	rs72715374	67575827	T	A
14	rs72715375	67576405	C	T
14	rs41285472	67576670	T	C
14	rs79242328	67576683	T	A
14	rs538484007	67577155	T	C
14	rs117677174	67577187	T	G
14	rs529214562	67577201	C	T
14	rs75263581	67577259	A	G
14	rs540342252	67577346	T	C
14	rs145652123	67578044	G	T
14	rs41301475	67578727	G	A
14	rs41299201	67578855	A	T
14	rs187818266	67579178	T	C
14	rs531750715	67579200	T	C
14	rs10483794	67579291	A	G
14	rs72715378	67579354	A	G
14	rs17103973	67579466	G	T
14	rs537496050	67579600	A	C
14	rs187810762	67580020	A	G
14	rs17781130	67580079	G	A
14	rs17103977	67580298	G	A
14	rs7493580	67580450	A	T
14	rs61990920	67580520	A	G
14	rs190210316	67580641	G	T
14	rs2039055	67580793	C	A
14	rs181511321	67581055	T	A
14	rs141176294	67581082	C	T
14	rs150713749	67581105	T	C
14	rs564042979	67581129	A	C
14	rs567805081	67581200	A	G
14	rs189460990	67581284	G	A
14	rs138997888	67581440	G	A
14	rs17183621	67581719	G	A
14	rs561297235	67581912	T	G
14	rs17103990	67582164	G	T
14	rs2026653	67582188	G	A
14	rs148737633	67582230	A	G
14	rs142291980	67582407	A	G
14	rs367567656	67582413	T	C
14	rs116944425	67582473	G	A
14	rs140431625	67582609	C	T
14	rs547009727	67583032	G	A
14	rs571558338	67583034	A	G
14	rs186644872	67583506	G	A
14	rs189960243	67583600	A	G
14	rs138543902	67583845	G	A
14	rs79059327	67584081	G	A
14	rs17103998	67584295	G	A
14	rs577549602	67584611	T	G
14	rs78635722	67584637	G	C
14	rs184095308	67584830	T	G
14	rs75369632	67584936	T	A
14	rs12590689	67585315	G	A
14	rs532269256	67585435	G	C
14	rs577803031	67585446	G	C
14	rs566878952	67585554	G	A
14	rs188816927	67585820	A	T
14	rs17104000	67585867	C	T
14	rs17183641	67586035	T	C
14	rs550478331	67586422	A	G
14	rs145737181	67586676	A	G
14	rs148510664	67586696	T	C
14	rs72715381	67586738	A	G
14	rs180701669	67586758	C	G
14	rs186680926	67587359	T	C
14	rs566310573	67587417	T	C
14	rs185314760	67587606	C	T
14	rs567113856	67587853	T	G
14	rs8012776	67587878	T	C
14	rs72715383	67588051	G	C
14	rs189120080	67588093	A	G
14	rs7156424	67588186	G	T
14	rs556704654	67588295	G	A
14	rs41285474	67588868	A	G
14	rs559787715	67588897	T	A
14	rs184203881	67589163	A	T
14	rs17104010	67589427	A	G
14	rs73276967	67589498	T	A
14	rs117950192	67589550	G	T
14	rs117624645	67589555	T	C
14	rs6573752	67589792	G	T
14	rs547198536	67589816	C	T
14	rs145744926	67590090	A	G
14	rs112022518	67590164	A	G
14	rs530429297	67590279	C	G
14	rs573571954	67590342	A	G
14	rs541105122	67590344	A	G
14	rs148352113	67590387	C	T
14	rs141500632	67590431	T	C
14	rs139305918	67590510	G	A
14	rs182001020	67590646	T	C
14	rs536917100	67590674	A	G
14	rs546561329	67590896	A	G
14	rs528482750	67591143	G	A
14	rs79042371	67591580	A	C
14	rs148886960	67591609	C	T
14	rs185571692	67591841	A	T
14	rs540282266	67591977	G	C
14	rs72715385	67592126	T	C
14	rs142048229	67592231	T	C
14	rs181030855	67592288	A	G
14	rs576824871	67592437	G	T
14	rs183823237	67592716	T	C
14	rs150273897	67592802	T	C
14	rs116926149	67593018	G	A
14	rs113612023	67593180	A	G
14	rs138939869	67593283	G	A
14	rs564678972	67593513	T	C
14	rs28393007	67593524	C	T
14	rs181720685	67593561	G	C
14	rs376208806	67593607	C	T
14	rs144775352	67593706	T	C
14	rs190648229	67593902	G	A
14	rs574718124	67594144	A	G
14	rs142870889	67594248	T	A
14	rs17104018	67594814	T	C
14	rs146077122	67594815	A	G
14	rs11848862	67595344	C	A
14	rs192566610	67595481	T	G
14	rs150809953	67595809	A	G
14	rs139187530	67595813	A	G
14	rs574169318	67596184	G	A
14	rs189228163	67596294	G	A
14	rs561885048	67596529	A	G
14	rs144309705	67596827	G	A
14	rs72715386	67597214	A	T
14	rs551716673	67597422	G	A
14	rs151333837	67597627	C	T
14	rs181271811	67597831	C	T
14	rs190814110	67598077	T	A
14	rs17104020	67598300	G	A
14	rs17104024	67598860	G	A
14	rs186506034	67598972	A	C
14	rs534693998	67599016	G	A
14	rs17781208	67599328	C	G
14	rs536511660	67599968	T	C
14	rs567251205	67600143	G	A
14	rs10141952	67600169	A	G
14	rs79421291	67600390	C	T
14	rs72715387	67600836	C	T
14	rs117189427	67600977	A	G
14	rs72715388	67601110	T	C
14	rs188086304	67601354	A	G
14	rs542371751	67601602	T	C
14	rs535477472	67601771	A	G
14	rs10145508	67601834	G	A
14	rs10145511	67601839	G	A
14	rs147206696	67601987	C	T
14	rs140515458	67602568	G	C
14	rs72715389	67602574	C	A
14	rs117129452	67602577	G	A
14	rs117561675	67602657	G	A
14	rs189955310	67603049	G	A
14	rs566310902	67603076	A	G
14	rs546458486	67603574	A	G
14	rs184779807	67603599	G	A
14	rs535877359	67603647	C	T
14	rs180929385	67603830	T	C
14	rs117999133	67603889	G	T
14	rs185241787	67604038	G	A
14	rs544072519	67604119	G	C
14	rs574086219	67604262	G	C
14	rs117629015	67604350	T	C
14	rs10132088	67604368	C	G
14	rs550048064	67604502	G	T
14	rs10144371	67604637	G	T
14	rs539924999	67604666	G	A
14	rs76786936	67604739	A	G
14	rs117552224	67604896	G	C
14	rs149026439	67605006	G	A
14	rs181910002	67605117	A	C
14	rs72715390	67605500	G	A
14	rs183564567	67605520	T	C
14	rs72715391	67605567	C	T
14	rs555510096	67605605	C	T
14	rs192668921	67605795	T	C
14	rs113960546	67605815	C	T
14	rs141373087	67605897	A	G
14	rs141476132	67606208	G	A
14	rs192944268	67606462	A	G
14	rs41477648	67606593	A	T
14	rs118025317	67606613	A	G
14	rs138148928	67606724	A	C
14	rs10138850	67606768	T	C
14	rs10138865	67606802	T	C
14	rs1300198	67606955	A	G
14	rs538930457	67607133	A	G
14	rs551290920	67607160	C	T
14	rs72715393	67607165	C	T
14	rs529195945	67607185	G	A
14	rs17781220	67607355	G	C
14	rs183955838	67607396	C	T
14	rs1918483	67607623	T	G
14	rs7144147	67607853	A	T
14	rs548970253	67608024	T	A
14	rs8010261	67608117	T	C
14	rs535211546	67608508	A	C
14	rs544744178	67608685	C	A
14	rs72715395	67608711	C	T
14	rs72715396	67608908	A	C
14	rs1952337	67608948	C	A
14	rs538359993	67608953	G	C
14	rs17104041	67608993	A	G
14	rs117455101	67609406	G	A
14	rs546530754	67609472	C	A
14	rs28410937	67609692	T	C
14	rs566382240	67609802	T	C
14	rs79798558	67609927	T	G
14	rs533024752	67610003	A	G
14	rs560674265	67610075	T	C
14	rs41285476	67610127	C	T
14	rs534077293	67610498	T	C
14	rs552214217	67610504	G	T
14	rs72715398	67610769	A	G
14	rs182497577	67611153	A	C
14	rs72715399	67611184	C	G
14	rs528708526	67611294	G	A
14	rs570612479	67611316	C	T
14	rs61990925	67612029	C	T
14	rs191904245	67612450	G	C
14	rs72715400	67612586	G	A
14	rs117017645	67612604	A	C
14	rs41525547	67612769	G	A
14	rs76310588	67613048	C	T
14	rs184419367	67613179	G	A
14	rs79678918	67613308	C	T
14	rs7146638	67613392	T	G
14	rs77391490	67613426	T	G
14	rs112538490	67613488	C	T
14	rs190508784	67613640	T	C
14	rs111309519	67613689	T	G
14	rs7147207	67613704	C	G
14	rs551573178	67613706	T	C
14	rs113021024	67613723	G	A
14	rs72715401	67613826	C	T
14	rs77288093	67613951	A	G
14	rs146327828	67614046	C	T
14	rs72715402	67614081	T	C
14	rs10483795	67614106	T	G
14	rs7152231	67614107	A	G
14	rs72717303	67614153	C	T
14	rs75467763	67614168	G	A
14	rs181378183	67614493	G	A
14	rs72717304	67614940	T	G
14	rs377214879	67615474	G	A
14	rs551322678	67615535	A	G
14	rs111546131	67615694	C	T
14	rs563189287	67615933	T	C
14	rs72717305	67616146	G	T
14	rs554669660	67616219	C	T
14	rs72717306	67616520	T	C
14	rs190642161	67616680	G	C
14	rs8006281	67616737	G	A
14	rs546407734	67616893	G	C
14	rs8006677	67616945	G	A
14	rs370945582	67616967	A	G
14	rs182920076	67616976	A	G
14	rs7150089	67617204	C	T
14	rs72717308	67617938	G	C
14	rs17248357	67617954	A	T
14	rs560619805	67618902	T	C
14	rs143902561	67619091	G	A
14	rs180676435	67619333	G	A
14	rs140572640	67620087	G	A
14	rs558078843	67620090	C	G
14	rs72717309	67620284	C	T
14	rs114523920	67620447	G	A
14	rs191346245	67620631	C	T
14	rs183307711	67621187	A	T
14	rs141498230	67621248	T	C
14	rs558962368	67621471	G	A
14	rs17781232	67621626	A	G
14	rs74407588	67622100	C	T
14	rs192762040	67622172	T	A
14	rs12586896	67622197	G	A
14	rs543740572	67622279	T	G
14	rs7147534	67622339	A	G
14	rs7148044	67622570	A	G
14	rs549319005	67622718	C	T
14	rs550307295	67622782	C	T
14	rs7148425	67622816	A	G
14	rs192406528	67623169	A	C
14	rs141748374	67623172	A	G
14	rs575336428	67623421	T	C
14	rs112554023	67623436	G	A
14	rs150135975	67623441	A	C
14	rs141659811	67623637	T	C
14	rs10713830	67623856	T	G
14	rs77993214	67624075	C	T
14	rs573408214	67624182	C	G
14	rs546127286	67624367	A	G
14	rs28368552	67624540	A	G
14	rs10139792	67624583	T	C
14	rs144865213	67624685	G	A
14	rs111894901	67624887	G	A
14	rs560051261	67624959	T	G
14	rs8005981	67624961	T	A
14	rs552554858	67624979	A	G
14	rs189640232	67625020	G	A
14	rs538277156	67625094	C	T
14	rs116927363	67625129	G	T
14	rs117353566	67625251	G	A
14	rs144725774	67625267	C	T
14	rs10131984	67625416	A	T
14	rs72717310	67625912	T	C
14	rs145126453	67625929	T	C
14	rs191893993	67625942	G	A
14	rs202054433	67626243	T	G
14	rs72717311	67626539	A	T
14	rs535772184	67626565	T	C
14	rs7151898	67626594	G	T
14	rs576497810	67626704	C	T
14	rs113808368	67626707	C	G
14	rs574614272	67626900	T	G
14	rs564388220	67626935	A	G
14	rs72717313	67627011	G	A
14	rs531691628	67627069	C	G
14	rs117726845	67627207	A	G
14	rs547678766	67627235	G	C
14	rs186633522	67627240	T	C
14	rs148247144	67627728	T	C
14	rs529392024	67627845	G	A
14	rs112006603	67628010	C	A
14	rs183274398	67628026	G	A
14	rs111949897	67628201	A	G
14	rs546111124	67628267	T	C
14	rs185112655	67628628	G	A
14	rs116987573	67628632	T	C
14	rs142382501	67628710	T	A
14	rs189961257	67628712	C	T
14	rs118062979	67628729	C	A
14	rs565789509	67628849	T	C
14	rs115768696	67629286	T	C
14	rs577735028	67629407	G	C
14	rs117803128	67629777	A	C
14	rs188333488	67629802	T	C
14	rs139958126	67630091	C	T
14	rs151042010	67630169	C	G
14	rs72717315	67630190	G	A
14	rs561993314	67630232	G	A
14	rs115616140	67630557	G	A
14	rs551237229	67630568	C	T
14	rs190256608	67630686	A	T
14	rs182114341	67630773	A	G
14	rs555218222	67630841	T	C
14	rs111401435	67630878	C	G
14	rs530644591	67631104	C	G
14	rs548888039	67631139	A	T
14	rs140366402	67631147	G	A
14	rs533205289	67631242	A	G
14	rs112537642	67631458	A	C
14	rs2236334	67631673	G	A
14	rs536347040	67631845	T	C
14	rs193060797	67632009	C	A
14	rs538556305	67632043	T	G
14	rs540004936	67632274	T	G
14	rs553774901	67632385	T	C
14	rs3866760	67632580	A	G
14	rs191994168	67632605	T	G
14	rs571071361	67632738	G	T
14	rs72717316	67632811	T	G
14	rs72717317	67632831	A	G
14	rs184198207	67633007	G	A
14	rs577010415	67633011	G	C
14	rs17104064	67633012	T	C
14	rs573848540	67633235	T	A
14	rs139322817	67633261	C	G
14	rs560497833	67633342	C	T
14	rs527782017	67633393	G	T
14	rs35556075	67633547	C	T
14	rs182082644	67633759	A	T
14	rs116993001	67633962	A	G
14	rs190023780	67634226	A	G
14	rs17104067	67634257	C	T
14	rs72717319	67634314	T	A
14	rs2295903	67634318	G	T
14	rs543592539	67634743	A	G
14	rs117382735	67634823	G	A
14	rs181372042	67634839	A	G
14	rs73276986	67634907	A	C
14	rs572348674	67635194	G	A
14	rs192471399	67635231	C	T
14	rs183923080	67635320	T	C
14	rs559557924	67635435	G	A
14	rs200658858	67635790	T	C
14	rs116568307	67635809	G	A
14	rs41285536	67635835	T	C
14	rs190732691	67636056	G	A
14	rs72717320	67636115	C	G
14	rs182920254	67636160	C	T
14	rs72717321	67636174	A	T
14	rs113923820	67636286	T	C
14	rs569819719	67636436	T	C
14	rs536974037	67636441	A	T
14	rs72717322	67636529	C	G
14	rs112631841	67636559	T	C
14	rs184660410	67636564	T	C
14	rs117807054	67636655	T	C
14	rs140388706	67636720	A	G
14	rs61990926	67636744	A	G
14	rs185566400	67636825	T	A
14	rs150117334	67636977	C	A
14	rs189216177	67637065	A	T
14	rs72717323	67637306	G	A
14	rs72717324	67637529	A	C
14	rs181587675	67637582	C	A
14	rs72717325	67637872	T	C
14	rs555222157	67638245	T	C
14	rs137868123	67638285	G	A
14	rs542391860	67638423	G	A
14	rs2281676	67638455	G	C
14	rs558047420	67638615	T	C
14	rs74470450	67638649	G	A
14	rs75860609	67638773	T	C
14	rs72717326	67638829	A	G
14	rs180790710	67638847	T	A
14	rs187276688	67638977	T	G
14	rs150653299	67639419	C	A
14	rs139753229	67639420	C	G
14	rs146307514	67639694	A	G
14	rs7154905	67639893	G	A
14	rs547802860	67639901	G	A
14	rs72717327	67640134	A	G
14	rs556465230	67640170	T	C
14	rs6573754	67640171	T	G
14	rs531751174	67640386	T	C
14	rs72717328	67640387	A	G
14	rs8013541	67640571	A	T
14	rs10134592	67640666	A	G
14	rs190398758	67640692	C	T
14	rs8012697	67640818	T	C
14	rs571151976	67640837	T	C
14	rs538454429	67640859	G	A
14	rs541405357	67640870	G	A
14	rs559997068	67640987	T	C
14	rs527249336	67641000	A	G
14	rs113081511	67641096	T	C
14	rs9323494	67641232	A	G
14	rs147562762	67641233	T	C
14	rs111887879	67641245	C	T
14	rs564113385	67641389	A	G
14	rs113781320	67641542	A	G
14	rs184478825	67641725	C	T
14	rs559090966	67641742	C	G
14	rs138316352	67641789	C	T
14	rs149626774	67641894	C	T
14	rs143336573	67642008	T	C
14	rs551211797	67642062	C	T
14	rs184874444	67642063	A	G
14	rs189718933	67642064	C	T
14	rs575004385	67642075	C	T
14	rs181023271	67642191	G	A
14	rs142043216	67642291	C	T
14	rs563211109	67642407	C	T
14	rs186403697	67642587	T	C
14	rs182676131	67643043	G	T
14	rs186625868	67643094	A	G
14	rs534161560	67643276	C	A
14	rs146038194	67643305	T	C
14	rs112799090	67643328	C	A
14	rs569518210	67643471	T	G
14	rs145568069	67643558	A	T
14	rs552720915	67643667	A	G
14	rs577311742	67643672	G	A
14	rs544753953	67643678	A	C
14	rs183246215	67643682	A	C
14	rs72717330	67643705	G	T
14	rs542472543	67643717	C	T
14	rs113476450	67643895	A	G
14	rs113072600	67643969	C	T
14	rs538259264	67644047	C	T
14	rs7152217	67644162	A	G
14	rs554504276	67644178	C	G
14	rs565181227	67644256	G	A
14	rs544630334	67644330	A	G
14	rs550190438	67644789	G	A
14	rs181857191	67645169	T	C
14	rs72717331	67645354	A	G
14	rs72717332	67645464	G	A
14	rs117834593	67645471	A	C
14	rs186876349	67645658	T	C
14	rs72717333	67645743	A	T
14	rs142810239	67645830	T	G
14	rs28668348	67645942	A	T
14	rs535634001	67646143	T	G
14	rs80319067	67646192	G	A
14	rs2273836	67646257	T	G
14	rs56264248	67646281	T	A
14	rs2273835	67646500	C	T
14	rs75725179	67647050	G	C
14	rs574304442	67647261	G	A
14	rs182555486	67647384	T	G
14	rs527377428	67647393	T	A
14	rs41301469	67647470	A	C
14	rs187903236	67647926	A	G
14	rs192206028	67647946	A	G
14	rs183636125	67648036	T	C
14	rs145462384	67648063	C	T
14	rs11623598	67648081	T	C
14	rs148816188	67648216	T	C
14	rs539417648	67648360	G	A
14	rs4477618	67648414	G	A
14	rs145790764	67648538	A	G
14	rs17104095	67648548	A	G
14	rs41314529	67648628	G	A
14	rs117906639	67648837	T	C
14	rs17827890	67649003	G	A
14	rs79890364	67649247	C	T
14	rs150212454	67649777	A	G
14	rs567733757	67649785	C	A
14	rs117054108	67649902	G	A
14	rs7156119	67650115	T	C
14	rs114958032	67650139	A	T
14	rs181441722	67650145	C	T
14	rs138730646	67650432	T	C
14	rs112911356	67650487	T	A
14	rs528491210	67650523	T	C
14	rs186078703	67650539	A	G
14	rs547474372	67650588	A	T
14	rs192106682	67650800	T	C
14	rs117713433	67651188	T	C
14	rs182898967	67651521	A	G
14	rs117082059	67651764	C	T
14	rs112379516	67651790	A	G
14	rs187302487	67651853	T	G
14	rs78750115	67651882	G	A
14	rs76745477	67652019	T	C
14	rs560398430	67652031	A	T
14	rs17104096	67652099	G	T
14	rs74056502	67652174	G	A
14	rs140710452	67652211	C	T
14	rs115193410	67652354	C	G
14	rs185774724	67652389	G	A
14	rs72717335	67652418	C	T
14	rs547510922	67652649	C	A
14	rs533986621	67652775	C	T
14	rs570779878	67652795	A	G
14	rs17248421	67652922	A	G
14	rs72717336	67653055	G	A
14	rs190250650	67653159	A	C
14	rs140471410	67653247	A	T
14	rs138253891	67653324	T	C
14	rs72717338	67653638	T	C
14	rs570640171	67653685	A	G
14	rs61990928	67653722	G	A
14	rs72717340	67654112	C	T
14	rs574339255	67654269	G	A
14	rs539279215	67654283	A	T
14	rs557891060	67654320	T	C
14	rs184270485	67654331	G	C
14	rs188736865	67654375	T	C
14	rs181173356	67654469	G	C
14	rs6573755	67654476	G	T
14	rs142530641	67654604	G	A
14	rs572073719	67654680	G	A
14	rs76995141	67654693	T	C
14	rs145941512	67654823	G	A
14	rs139799200	67655009	A	G
14	rs559236666	67655876	A	T
14	rs563785854	67656147	G	C
14	rs530948716	67656204	A	G
14	rs549550488	67656210	C	A
14	rs535247089	67656310	C	A
14	rs7150934	67656715	A	G
14	rs143684729	67656767	A	G
14	rs530945113	67657043	T	C
14	rs549175497	67657044	G	C
14	rs528677270	67657051	C	G
14	rs111659767	67657227	A	G
14	rs569507387	67657291	G	A
14	rs555015253	67657405	A	G
14	rs187876483	67657824	A	G
14	rs113805761	67657945	T	C
14	rs569553760	67658002	T	C
14	rs189180404	67658258	A	T
14	rs141290381	67658284	A	C
14	rs556955588	67658349	A	G
14	rs192491827	67658442	T	C
14	rs184484065	67658688	G	C
14	rs548565957	67658690	G	A
14	rs116968165	67658721	A	G
14	rs60308909	67658738	A	G
14	rs17104100	67658764	G	A
14	rs139831776	67658823	T	C
14	rs11158653	67658895	G	A
14	rs558758065	67659100	T	A
14	rs574694923	67659240	G	C
14	rs560428994	67659351	T	C
14	rs114391936	67659783	C	A
14	rs148795114	67659854	A	G
14	rs181895684	67660030	G	T
14	rs560398355	67660102	C	A
14	rs557446161	67660171	G	T
14	rs113634659	67660208	C	A
14	rs113600541	67660248	A	C
14	rs145464811	67660313	G	T
14	rs8004798	67660429	G	A
14	rs576742123	67660560	T	G
14	rs532955254	67660586	A	G
14	rs562557020	67660647	A	G
14	rs542044328	67660712	T	A
14	rs146354936	67660819	A	C
14	rs73276994	67660834	T	C
14	rs191101907	67660870	G	A
14	rs553855724	67660916	T	C
14	rs143577371	67660950	C	A
14	rs144704624	67661308	T	C
14	rs183052524	67661316	A	G
14	rs10145458	67661677	T	G
14	rs570327271	67661689	G	T
14	rs556106480	67661738	A	G
14	rs11158654	67661829	T	C
14	rs17104103	67661952	C	T
14	rs543276872	67661996	T	A
14	rs138987688	67662264	A	G
14	rs149436662	67662523	T	C
14	rs189955595	67662733	A	C
14	rs192697530	67662836	G	T
14	rs113307817	67662999	C	T
14	rs17104106	67663432	T	A
14	rs184643012	67663520	T	C
14	rs577931818	67663523	A	G
14	rs17104109	67663950	A	T
14	rs184974453	67664345	T	C
14	rs76239347	67664486	A	G
14	rs151248283	67664783	G	A
14	rs140429613	67664818	G	C
14	rs182095795	67664875	T	C
14	rs191591890	67664956	T	G
14	rs182081558	67665327	T	C
14	rs560894228	67665768	A	G
14	rs577358101	67665827	A	G
14	rs548516303	67665916	T	G
14	rs184259975	67666333	T	C
14	rs79678646	67666350	C	T
14	rs564981500	67666391	C	A
14	rs147985356	67666411	A	G
14	rs116994663	67666442	G	A
14	rs552330690	67666566	T	C
14	rs183709029	67666710	A	G
14	rs562595921	67666834	G	C
14	rs10873200	67667019	T	C
14	rs76557054	67667020	A	G
14	rs8004488	67667402	G	C
14	rs17104114	67667510	C	T
14	rs189647139	67667513	C	T
14	rs117721314	67667726	C	A
14	rs117905544	67667846	G	A
14	rs6573758	67667906	G	A
14	rs144726005	67667940	C	G
14	rs74383174	67667967	T	C
14	rs543313439	67668291	A	G
14	rs79269837	67668406	T	C
14	rs117777089	67668442	G	A
14	rs143435074	67668583	T	C
14	rs185537542	67668692	A	C
14	rs76956000	67668719	C	T
14	rs12435630	67668806	T	C
14	rs533517720	67668866	C	T
14	rs569483119	67669045	G	C
14	rs180939378	67669464	A	G
14	rs13379190	67669626	C	T
14	rs528736142	67669714	T	C
14	rs143021644	67670137	G	T
14	rs76480516	67670268	T	A
14	rs552424754	67670341	C	T
14	rs565465143	67670402	T	C
14	rs138610313	67670479	T	G
14	rs61612119	67670548	T	C
14	rs546852596	67670586	A	G
14	rs554783587	67670755	A	C
14	rs116920051	67670785	G	C
14	rs572781857	67671047	C	T
14	rs17836680	67671293	C	T
14	rs56352800	67671483	C	A
14	rs55981040	67671485	T	A
14	rs536275957	67671524	A	G
14	rs11158655	67671701	T	C
14	rs183949765	67671843	A	G
14	rs542292814	67671866	C	T
14	rs116963972	67672288	G	A
14	rs185649711	67672345	A	G
14	rs190488521	67672570	C	G
14	rs570687174	67672699	A	G
14	rs140010012	67672850	A	G
14	rs536148637	67672912	G	C
14	rs554226401	67672929	A	G
14	rs113259908	67672972	C	T
14	rs28578660	67673031	G	A
14	rs142614558	67673514	A	C
14	rs185302340	67673567	T	C
14	rs566332533	67673574	G	A
14	rs61024303	67673753	T	C
14	rs180739656	67674050	C	G
14	rs150968100	67674054	A	G
14	rs192203530	67674385	T	A
14	rs183200066	67674390	G	A
14	rs150101560	67674805	T	C
14	rs572057756	67674863	T	C
14	rs35236021	67674921	G	A
14	rs35680137	67675021	T	C
14	rs10150082	67675224	G	A
14	rs139349389	67675326	G	A
14	rs531595910	67675776	C	T
14	rs149415434	67675808	A	G
14	rs143769041	67675901	A	G
14	rs117338221	67676255	C	G
14	rs12586402	67676272	T	C
14	rs566250890	67676438	A	G
14	rs10130796	67676484	A	G
14	rs539280550	67676534	T	C
14	rs146081305	67676591	C	A
14	rs545658464	67676815	C	T
14	rs531191441	67676908	C	T
14	rs551113134	67677247	G	T
14	rs6573760	67677375	T	G
14	rs7150495	67677599	C	T
14	rs146286349	67677850	T	C
14	rs530647661	67678191	G	A
14	rs549245724	67678383	T	C
14	rs72717344	67678502	C	T
14	rs10137713	67678943	T	G
14	rs7342569	67679018	A	C
14	rs548953608	67679085	A	G
14	rs148656231	67679110	T	G
14	rs142120684	67679169	C	A
14	rs189787360	67679255	T	C
14	rs8003448	67679317	T	A
14	rs56965330	67679319	A	T
14	rs28665440	67679644	C	T
14	rs10145206	67680089	A	T
14	rs533340986	67680415	C	T
14	rs552086165	67680418	T	A
14	rs147792738	67680511	C	G
14	rs141176849	67680861	G	T
14	rs190552142	67680904	G	A
14	rs565074417	67681105	G	A
14	rs532263299	67681123	T	C
14	rs10431714	67681551	T	G
14	rs10431715	67681579	C	T
14	rs10431716	67681590	A	G
14	rs9323495	67681599	G	A
14	rs558750709	67681905	T	C
14	rs570931357	67682250	T	G
14	rs72717345	67682289	T	C
14	rs17104117	67682353	T	G
14	rs8021740	67682370	T	C
14	rs182921903	67682410	T	C
14	rs10431717	67682416	A	G
14	rs80279566	67682536	G	C
14	rs116473947	67682625	G	T
14	rs10431718	67682636	A	C
14	rs531804911	67682638	G	C
14	rs146304441	67682855	A	G
14	rs8008188	67683173	G	T
14	rs72717347	67683328	C	T
14	rs545836349	67683411	C	T
14	rs78370995	67684022	C	T
14	rs184593253	67684155	G	T
14	rs10146000	67684208	G	A
14	rs551255457	67684263	C	T
14	rs74483432	67684318	A	T
14	rs79999066	67684621	A	C
14	rs1918484	67684731	T	C
14	rs145084864	67684785	A	G
14	rs118016666	67684945	T	A
14	rs541547189	67685102	T	C
14	rs184983346	67685163	A	G
14	rs545663066	67685174	A	G
14	rs181818081	67685325	A	C
14	rs565514570	67685524	T	C
14	rs79727515	67685662	T	C
14	rs117829734	67685769	T	C
14	rs138924417	67685819	C	T
14	rs553534409	67685822	C	G
14	rs117687955	67685844	A	G
14	rs8003669	67686239	T	A
14	rs573233717	67686346	G	C
14	rs140610715	67686390	A	G
14	rs73279016	67686415	G	C
14	rs8004148	67686430	A	C
14	rs117012614	67686566	C	T
14	rs142853187	67687275	T	C
14	rs569563509	67687468	C	T
14	rs189796909	67687513	G	C
14	rs561209695	67687586	T	C
14	rs182091647	67687700	C	T
14	rs190881459	67687757	G	A
14	rs7147989	67687785	G	A
14	rs17781436	67687852	G	A
14	rs61749574	67688099	C	T
14	rs542892405	67688275	C	T
14	rs370158467	67688413	A	G
14	rs375941278	67688593	A	G
14	rs17248456	67688610	G	A
14	rs150532341	67688776	A	T
14	rs554772469	67688867	G	A
14	rs17836683	67688912	G	A
14	rs61281789	67689120	C	T
14	rs117920751	67689199	T	G
14	rs77728905	67689236	C	G
14	rs59861720	67689283	G	A
14	rs187052208	67689332	T	G
14	rs573063730	67689380	T	G
14	rs112372722	67689755	T	C
14	rs552781957	67689762	A	G
14	rs2025209	67689778	G	A
14	rs145725746	67689865	T	C
14	rs2025208	67689872	C	A
14	rs189627921	67689992	T	C
14	rs150196071	67690159	T	C
14	rs138678498	67690228	G	T
14	rs570641050	67690810	G	C
14	rs185530697	67691094	A	G
14	rs138146200	67691259	A	G
14	rs541725243	67691272	T	C
14	rs560116284	67691280	C	T
14	rs552258140	67691339	A	T
14	rs12590956	67691449	G	A
14	rs73279028	67691720	T	C
14	rs45612334	67691785	T	C
14	rs576503071	67691964	T	C
14	rs75696073	67692245	T	C
14	rs72717350	67692310	A	T
14	rs77302091	67692338	C	T
14	rs563065381	67692366	C	T
14	rs8008853	67692687	T	C
14	rs1881035	67692698	G	A
14	rs555863368	67692714	T	A
14	rs8009318	67692772	A	G
14	rs150719566	67692798	C	G
14	rs139062466	67692810	C	T
14	rs561402565	67692969	T	C
14	rs112959869	67693101	T	C
14	rs111617098	67693325	A	G
14	rs138559634	67693879	A	C
14	rs10135883	67693911	A	C
14	rs558991425	67694026	A	G
14	rs10138392	67694034	A	G
14	rs10138319	67694099	G	C
14	rs11158656	67694125	C	G
14	rs192142398	67694238	A	G
14	rs185770753	67694632	T	A
14	rs11158657	67694650	A	G
14	rs190246643	67694836	A	G
14	rs10141692	67695017	A	G
14	rs45548142	67695150	G	A
14	rs10141879	67695190	A	G
14	rs45515505	67695260	A	T
14	rs369144549	67695267	A	G
14	rs189549678	67695911	G	A
14	rs180744683	67696016	G	C
14	rs72717351	67696155	G	A
14	rs76481268	67696157	A	T
14	rs141594694	67696240	G	A
14	rs117045184	67696295	T	C
14	rs1113973	67696333	G	A
14	rs576793867	67696379	T	G
14	rs530131272	67696533	C	A
14	rs113124875	67696879	A	G
14	rs10145744	67696916	C	G
14	rs576830954	67697058	T	C
14	rs551853608	67697150	C	A
14	rs75489684	67697157	T	C
14	rs9323496	67697214	G	A
14	rs182511347	67697374	G	A
14	rs562485616	67697813	T	A
14	rs8018738	67697889	G	T
14	rs72717353	67697900	G	A
14	rs79100123	67697962	C	T
14	rs138515123	67698055	C	T
14	rs149645301	67698305	C	A
14	rs188955660	67698456	A	G
14	rs112488723	67698554	C	T
14	rs184055302	67698597	C	A
14	rs547506772	67698650	G	T
14	rs142402732	67698753	T	G
14	rs535889649	67698769	C	T
14	rs10152002	67698916	G	A
14	rs545502531	67698980	A	C
14	rs189518685	67699020	A	G
14	rs80063703	67699116	A	G
14	rs1475127	67699205	G	T
14	rs28503899	67700011	G	A
14	rs28370351	67700603	T	G
14	rs185931024	67700675	G	A
14	rs140929815	67700838	A	C
14	rs28522593	67700986	A	G
14	rs1290900	67701168	C	A
14	rs80221015	67701195	A	G
14	rs547773672	67701322	T	C
14	rs547202896	67701325	A	G
14	rs140054471	67701416	T	A
14	rs73279056	67701536	G	T
14	rs116891879	67701546	T	C
14	rs148724014	67701599	T	G
14	rs142270476	67701685	G	C
14	rs181944686	67701702	A	G
14	rs151232195	67701834	T	C
14	rs186705562	67701900	T	C
14	rs113584708	67702015	A	G
14	rs140995607	67702235	C	A
14	rs144702629	67702315	T	C
14	rs145511439	67702380	T	C
14	rs562332185	67702613	G	C
14	rs10147852	67702660	A	G
14	rs75149231	67703192	C	T
14	rs77458843	67703200	G	A
14	rs576955570	67703229	C	T
14	rs147105138	67703571	A	G
14	rs28696352	67703701	A	G
14	rs143966726	67703813	T	C
14	rs187628228	67703995	T	A
14	rs566689507	67704012	A	C
14	rs189537540	67704192	G	T
14	rs183365136	67704235	A	T
14	rs28493280	67704268	G	A
14	rs72717356	67704269	A	G
14	rs528018083	67704363	C	T
14	rs144691380	67704568	A	G
14	rs187619565	67705123	T	C
14	rs59472119	67705668	C	T
14	rs184270287	67705670	A	T
14	rs541240383	67706039	T	C
14	rs139944099	67706066	T	G
14	rs112323832	67706425	C	T
14	rs151185252	67706441	T	C
14	rs113070988	67707163	G	T
14	rs539919213	67707445	T	C
14	rs180755508	67707621	A	T
14	rs1078193	67707622	T	A
14	rs1078194	67707796	C	T
14	rs562060829	67707803	A	C
14	rs184969537	67707822	T	C
14	rs555854204	67707872	T	C
14	rs574018854	67707888	A	G
14	rs567985128	67707950	C	G
14	rs534961922	67708030	T	C
14	rs541499211	67708120	A	G
14	rs10144090	67708388	A	G
14	rs61990935	67708425	T	G
14	rs10144218	67708555	A	G
14	rs67470433	67708831	C	A
14	rs77898569	67708895	C	T
14	rs191670422	67708920	T	C
14	rs112357999	67708954	G	A
14	rs537877453	67709029	G	A
14	rs563513438	67709166	A	T
14	rs139269795	67709920	G	T
14	rs186410206	67709931	G	A
14	rs111521734	67710354	C	T
14	rs190890790	67710461	T	C
14	rs554527464	67710507	T	C
14	rs118077446	67710597	G	C
14	rs10145586	67710624	C	T
14	rs146042844	67710760	C	T
14	rs74058406	67710768	T	A
14	rs536524623	67711082	A	G
14	rs8015862	67711174	T	G
14	rs148446184	67711551	A	T
14	rs191565498	67712215	G	T
14	rs572766322	67712333	C	T
14	rs540262580	67712340	T	A
14	rs73280932	67712342	T	A
14	rs76802766	67712344	T	C
14	rs189638479	67712473	G	A
14	rs8021798	67712608	C	A
14	rs1073607	67712684	G	A
14	rs570793364	67712744	T	C
14	rs142005405	67712902	G	A
14	rs144190316	67712980	C	G
14	rs1073606	67712998	T	C
14	rs1073605	67713057	G	A
14	rs1073604	67713222	A	G
14	rs185499355	67713306	G	C
14	rs554428159	67713526	A	G
14	rs540146376	67713618	T	C
14	rs72717359	67713775	C	T
14	rs72717361	67713858	C	T
14	rs150262604	67713892	A	G
14	rs12323793	67714496	G	A
14	rs142825821	67714534	A	G
14	rs116057009	67714601	T	C
14	rs146061173	67714724	A	G
14	rs117135260	67714741	G	A
14	rs12323494	67714759	G	T
14	rs138798876	67714764	G	A
14	rs75230192	67714863	A	T
14	rs117958286	67714961	A	G
14	rs72717362	67715121	G	A
14	rs75570435	67715366	A	C
14	rs10459529	67715550	C	T
14	rs141109746	67715731	A	G
14	rs561040855	67715908	G	A
14	rs557521160	67715958	T	C
14	rs569728727	67715988	C	T
14	rs10459530	67715990	G	T
14	rs189566032	67715997	A	G
14	rs142472913	67716216	C	A
14	rs114147567	67716301	G	A
14	rs117434204	67716309	G	T
14	rs546847630	67716323	G	A
14	rs72717363	67716454	G	T
14	rs555616584	67716611	G	A
14	rs76813715	67716801	G	A
14	rs10459453	67717276	C	T
14	rs10459531	67717331	A	G
14	rs72717364	67717518	A	C
14	rs57266997	67717711	G	A
14	rs183604505	67717801	C	A
14	rs7152903	67717971	A	G
14	rs148057866	67718095	T	C
14	rs61990936	67718100	G	A
14	rs141765062	67718108	T	G
14	rs140474081	67718161	A	G
14	rs6573763	67718328	G	A
14	rs112663719	67718414	A	T
14	rs8016037	67718711	T	C
14	rs8017301	67718728	C	T
14	rs58954149	67718947	G	C
14	rs529917480	67718971	G	A
14	rs534036493	67719203	G	A
14	rs538464361	67719318	C	T
14	rs57782535	67719594	C	A
14	rs562314226	67719944	C	T
14	rs548034103	67720001	G	A
14	rs8017612	67720060	C	T
14	rs7156177	67720390	A	T
14	rs533819815	67720406	G	A
14	rs28401319	67720478	G	A
14	rs185262092	67720512	A	T
14	rs574338252	67720562	G	A
14	rs28669280	67720675	T	G
14	rs28638206	67720680	T	G
14	rs188694131	67720681	G	T
14	rs568567081	67720685	G	T
14	rs61510566	67720717	G	A
14	rs60953279	67720942	A	C
14	rs28424592	67721221	T	C
14	rs114179794	67721363	G	A
14	rs551834379	67721440	C	A
14	rs28411190	67721606	G	A
14	rs150405090	67721649	T	C
14	rs7140287	67721739	A	G
14	rs576390981	67721782	G	C
14	rs149541904	67721894	C	T
14	rs559793555	67721927	T	C
14	rs117954394	67721928	A	G
14	rs373046401	67722180	C	T
14	rs8008155	67722432	G	C
14	rs576428244	67722433	C	T
14	rs6573764	67722656	A	G
14	rs541830332	67722663	G	C
14	rs190454996	67722815	C	T
14	rs141659082	67722910	C	T
14	rs150516025	67722916	G	C
14	rs7151684	67723288	A	G
14	rs144543117	67723319	T	C
14	rs542805297	67723339	T	A
14	rs561283006	67723345	T	A
14	rs573475632	67723745	A	G
14	rs28562402	67723777	A	G
14	rs114525907	67723798	T	G
14	rs571439891	67724201	A	C
14	rs182737033	67724360	T	C
14	rs12323911	67724410	C	T
14	rs10151131	67724778	C	T
14	rs1274316	67724915	G	A
14	rs114245299	67724998	C	T
14	rs140925101	67725018	G	A
14	rs568872658	67725049	T	C
14	rs138919304	67725682	T	C
14	rs142849369	67725706	T	C
14	rs138020829	67725786	A	G
14	rs536275504	67726067	A	C
14	rs115619885	67726201	T	C
14	rs539911685	67726202	T	G
14	rs188960535	67726246	A	G
14	rs72717366	67726665	T	C
14	rs568794868	67727039	A	G
14	rs149488573	67727139	G	A
14	rs3844530	67727610	G	A
14	rs74377499	67727649	G	A
14	rs574684340	67727773	G	C
14	rs565743172	67727927	C	A
14	rs8021422	67728025	T	C
14	rs79970481	67728371	C	T
14	rs568524057	67728412	G	A
14	rs189791625	67728563	C	T
14	rs117412856	67728834	G	A
14	rs72717367	67729282	C	T
14	rs117003957	67729421	T	C
14	rs80127276	67729448	G	A
14	rs8008236	67729685	G	C
14	rs150883574	67729811	C	T
14	rs8008443	67729815	T	C
14	rs182430986	67729976	T	C
14	rs185804597	67730237	G	A
14	rs547289351	67730345	T	G
14	rs4636843	67730600	A	G
14	rs577856579	67730615	G	A
14	rs117973652	67730697	T	C
14	rs12589218	67730960	C	G
14	rs184265446	67731087	G	A
14	rs575855262	67731317	C	T
14	rs72717368	67731447	G	A
14	rs72717369	67731671	C	A
14	rs184585693	67732032	A	C
14	rs571420726	67732130	G	C
14	rs180732922	67732183	A	G
14	rs185044424	67732299	T	C
14	rs142260129	67732312	A	G
14	rs148572548	67732672	G	T
14	rs10136835	67732749	A	T
14	rs142918883	67732847	G	C
14	rs545004841	67732860	T	C
14	rs9743912	67732861	A	G
14	rs72717370	67732894	G	T
14	rs9743911	67732947	T	C
14	rs9743983	67732964	T	A
14	rs534382084	67733235	A	G
14	rs567058549	67733295	A	G
14	rs10150612	67733529	G	A
14	rs8021992	67733581	C	T
14	rs117581474	67733687	A	G
14	rs117011202	67733725	C	G
14	rs568806132	67733934	G	A
14	rs141529916	67734324	A	G
14	rs2146230	67734876	A	C
14	rs117733878	67735039	A	G
14	rs184946668	67735139	C	G
14	rs187915521	67735252	A	G
14	rs7149535	67735368	A	G
14	rs72717371	67735385	T	C
14	rs557388543	67735386	A	G
14	rs143135352	67735430	T	C
14	rs183765631	67735442	T	C
14	rs189617229	67735790	C	T
14	rs45561936	67736679	T	A
14	rs45491003	67736727	T	C
14	rs543852507	67737031	G	T
14	rs76990236	67737259	G	A
14	rs186712274	67737349	G	A
14	rs72717372	67737465	C	T
14	rs17184098	67737728	A	G
14	rs61990937	67737882	A	G
14	rs17248526	67737894	A	G
14	rs189557308	67737948	C	A
14	rs28521373	67738075	C	T
14	rs117184631	67738339	C	T
14	rs73280967	67738458	A	G
14	rs187044419	67738510	G	C
14	rs10083468	67738527	T	C
14	rs147478332	67738535	T	A
14	rs192020441	67738556	A	G
14	rs183332306	67738624	G	C
14	rs573783843	67738719	G	T
14	rs12589325	67738743	A	G
14	rs1006595	67738852	G	A
14	rs563623498	67738866	C	T
14	rs28722776	67738969	T	C
14	rs188447916	67739036	T	C
14	rs8013980	67739116	T	C
14	rs8014465	67739247	A	G
14	rs8015454	67739285	C	T
14	rs191739322	67739372	T	C
14	rs112025536	67739406	T	C
14	rs58809332	67739438	T	C
14	rs146730313	67739458	G	C
14	rs117019475	67739533	A	G
14	rs118059972	67739627	A	C
14	rs117710354	67739682	G	C
14	rs10483796	67739701	C	G
14	rs17104188	67739750	C	G
14	rs532536123	67739865	A	G
14	rs559288278	67739974	T	C
14	rs571194579	67739981	T	C
14	rs191306145	67740080	G	A
14	rs190335373	67740120	T	C
14	rs80232110	67740301	C	T
14	rs142018239	67740396	G	A
14	rs143211254	67740525	A	G
14	rs542380863	67740783	T	G
14	rs139985779	67740876	A	G
14	rs550308235	67740929	T	A
14	rs149575585	67741052	G	A
14	rs8016480	67741117	C	T
14	rs8015371	67741251	G	A
14	rs180803605	67741430	G	A
14	rs529671211	67741447	A	G
14	rs552093410	67741488	G	A
14	rs150066740	67741553	C	A
14	rs182556024	67741596	A	T
14	rs11846688	67741637	G	A
14	rs144103036	67741712	C	T
14	rs146472529	67741771	A	G
14	rs75830672	67741921	C	G
14	rs570428733	67742015	G	A
14	rs566105326	67742236	G	T
14	rs111383802	67742269	G	A
14	rs187587333	67742321	T	C
14	rs145479652	67742423	T	C
14	rs111438880	67742446	C	T
14	rs148818619	67742542	A	G
14	rs146917633	67742601	T	C
14	rs111917273	67742688	G	C
14	rs191950179	67742712	A	T
14	rs527841395	67742800	C	G
14	rs183818283	67742916	A	G
14	rs141899477	67743111	C	A
14	rs118189099	67743760	A	G
14	rs1318914	67744066	G	C
14	rs146290896	67744119	G	A
14	rs547066380	67744241	T	C
14	rs557396955	67744432	C	T
14	rs118087570	67744945	T	C
14	rs142130551	67744986	T	C
14	rs551120108	67745083	G	A
14	rs577096506	67745111	T	C
14	rs552823413	67745251	G	A
14	rs575091440	67745597	G	A
14	rs117777678	67745647	A	G
14	rs367547473	67745843	A	G
14	rs188951583	67745902	C	T
14	rs149310191	67745972	T	C
14	rs764039	67746721	A	T
14	rs188460438	67746766	A	G
14	rs181070004	67746810	G	A
14	rs112120005	67746923	T	C
14	rs28522922	67747469	A	T
14	rs568578142	67747522	C	T
14	rs529672295	67747537	A	C
14	rs9743842	67747611	C	T
14	rs190689602	67747700	T	C
14	rs181552661	67747701	A	G
14	rs537793926	67747775	T	C
14	rs149185738	67747805	T	C
14	rs564610918	67747857	C	G
14	rs143313383	67748118	A	C
14	rs148327613	67748123	C	A
14	rs8019176	67986549	T	C
14	rs567504066	67986726	T	C
14	rs79160499	67987100	T	C
14	rs113160497	67987253	C	A
14	rs546837070	67987378	T	G
14	rs11158678	67987543	C	T
14	rs10130096	67987653	G	A
14	rs573614406	67987745	A	G
14	rs75744792	67987948	C	T
14	rs117204857	67987950	C	A
14	rs142841102	67988087	G	A
14	rs144084294	67988301	A	G
14	rs540354395	67988424	T	C
14	rs4899206	67988612	G	A
14	rs116943208	67988720	A	G
14	rs548993888	67988736	A	C
14	rs8011307	67988809	A	G
14	rs141165254	67988966	A	G
14	rs4902477	67989097	A	G
14	rs145596870	67989237	T	C
14	rs550388855	67989608	G	A
14	rs186230701	67989628	T	C
14	rs148880878	67989853	G	A
14	rs546323708	67990102	G	A
14	rs191240931	67990183	A	T
14	rs12589622	67990324	A	G
14	rs566701852	67990346	A	C
14	rs17836787	67990429	C	A
14	rs538217704	67990570	G	A
14	rs12887115	67990648	A	G
14	rs150694900	67990883	G	A
14	rs144779362	67990917	A	G
14	rs17782153	67991028	T	C
14	rs144292626	67991136	G	A
14	rs576319143	67991387	A	G
14	rs556235361	67991427	T	C
14	rs187871066	67991484	G	A
14	rs79438088	67991793	C	T
14	rs77598550	67991874	G	A
14	rs555751957	67992157	T	C
14	rs11158679	67992317	A	G
14	rs7161631	67992340	G	A
14	rs8023027	67992490	G	A
14	rs569932748	67992734	T	G
14	rs75330426	67992960	C	T
14	rs12882704	67992967	A	C
14	rs4899207	67993042	A	C
14	rs10047825	67993171	G	A
14	rs185250641	67993631	T	C
14	rs12101021	67993633	C	T
14	rs72721018	67993674	G	A
14	rs557888000	67993675	A	G
14	rs190151899	67993687	T	A
14	rs73272316	67993814	T	C
14	rs565930841	67993834	A	G
14	rs17104400	67993851	A	G
14	rs79799805	67993985	T	C
14	rs180882504	67994065	T	C
14	rs573776946	67994238	A	G
14	rs17249216	67994245	G	A
14	rs531066310	67994382	T	C
14	rs17104402	67994383	A	G
14	rs142112902	67994470	T	C
14	rs547174931	67994484	T	C
14	rs185141826	67994528	T	C
14	rs147786632	67994742	A	G
14	rs7157924	67995095	A	G
14	rs143429686	67995115	G	C
14	rs118177430	67995397	G	C
14	rs60862437	67995468	C	T
14	rs117140402	67995501	C	T
14	rs12434051	67995628	A	G
14	rs12437164	67995657	C	T
14	rs10483797	67995855	A	T
14	rs191811893	67995913	T	C
14	rs534137329	67996043	C	T
14	rs141572601	67996237	T	C
14	rs145846678	67996319	T	C
14	rs12588861	67996487	G	C
14	rs186557544	67996567	A	C
14	rs8006273	67996723	A	G
14	rs566730362	67996852	T	C
14	rs146097016	67997131	G	T
14	rs185622903	67997143	G	A
14	rs1475002	67997223	A	G
14	rs60799856	67997451	T	C
14	rs144669512	67997616	C	G
14	rs529907974	67997851	A	G
14	rs528906501	67997862	T	G
14	rs547388057	67997864	A	T
14	rs188704921	67997890	C	T
14	rs4902478	67998049	C	A
14	rs189402836	67998068	A	T
14	rs9671543	67998106	T	G
14	rs67138363	67998156	T	G
14	rs4902479	67998204	G	C
14	rs9671980	67998352	C	T
14	rs140168167	67998435	T	C
14	rs187384756	67998800	C	G
14	rs552979971	67999180	C	T
14	rs577601820	67999203	T	A
14	rs61988219	67999219	A	T
14	rs145901010	67999357	T	C
14	rs138459946	67999426	A	G
14	rs546068378	67999651	C	A
14	rs561989042	67999810	T	C
14	rs533229064	68000109	T	G
14	rs551983633	68000135	A	G
14	rs7155887	68000209	A	G
14	rs61988220	68000252	C	T
14	rs539525193	68000325	A	G
14	rs72721024	68000359	C	T
14	rs374670584	68000538	A	C
14	rs58939454	68000956	C	T
14	rs549548281	68000988	G	C
14	rs528775634	68001271	G	A
14	rs117128817	68001408	C	T
14	rs12434659	68001478	G	A
14	rs555515579	68001546	A	G
14	rs141462857	68001645	T	C
14	rs77608826	68001734	T	C
14	rs4902482	68001781	C	T
14	rs189066298	68001975	G	A
14	rs547339892	68002156	A	G
14	rs9671816	68002386	C	T
14	rs534463396	68002609	G	A
14	rs191896318	68002737	A	G
14	rs6573777	68003189	T	C
14	rs556943560	68003302	G	C
14	rs185803086	68003445	A	C
14	rs2319842	68003643	A	G
14	rs4899208	68003744	A	G
14	rs56074521	68003992	T	C
14	rs112820703	68003993	A	G
14	rs532180537	68004096	A	T
14	rs12590691	68004099	A	T
14	rs567005420	68004255	T	G
14	rs143135660	68004334	A	G
14	rs577370458	68004430	T	C
14	rs181797970	68004754	T	C
14	rs753681	68004859	C	T
14	rs753682	68004885	T	G
14	rs141412599	68004946	A	T
14	rs941704	68005110	C	T
14	rs753683	68005147	C	T
14	rs4144498	68005334	A	G
14	rs550925826	68005355	A	G
14	rs182669205	68005520	C	T
14	rs186514813	68005718	G	A
14	rs78088779	68005808	G	C
14	rs574693494	68006020	T	C
14	rs117465954	68006175	A	G
14	rs531703865	68006209	G	A
14	rs555097541	68006211	C	A
14	rs148103735	68006381	C	T
14	rs61682079	68006473	T	C
14	rs117351642	68006728	G	T
14	rs74556965	68006832	C	T
14	rs11158681	68006940	C	T
14	rs11158682	68007008	T	C
14	rs138962808	68007060	T	C
14	rs11158683	68007114	C	A
14	rs142892946	68007153	T	G
14	rs76491682	68007573	T	C
14	rs149922183	68007597	T	C
14	rs564859696	68007889	A	G
14	rs184986461	68008310	G	A
14	rs565761674	68008762	C	A
14	rs189894661	68008767	A	G
14	rs3742866	68008792	G	C
14	rs72721029	68008802	G	A
14	rs3742867	68008867	A	G
14	rs3729500	68008900	A	C
14	rs35795098	68009279	T	G
14	rs12589298	68009478	T	C
14	rs555282193	68009542	A	G
14	rs12589363	68009623	A	G
14	rs12435433	68009636	C	G
14	rs12589345	68009756	G	C
14	rs532202610	68009801	G	A
14	rs184575832	68009870	A	C
14	rs540705827	68009901	T	C
14	rs189092518	68009959	A	G
14	rs117188599	68010156	T	C
14	rs731681	68010224	G	C
14	rs731680	68010453	A	G
14	rs76397066	68010508	C	A
14	rs548630661	68010537	T	G
14	rs148053177	68010664	G	C
14	rs568625583	68010696	C	T
14	rs150558523	68010833	A	T
14	rs139888295	68010886	A	G
14	rs118148639	68010986	T	C
14	rs7147529	68011008	G	A
14	rs12587008	68011090	A	G
14	rs548739317	68011393	C	T
14	rs12589645	68011496	C	T
14	rs146198413	68011768	G	A
14	rs532308377	68011949	G	A
14	rs139103251	68012082	A	T
14	rs548578864	68012190	C	T
14	rs149869069	68012235	A	G
14	rs78753090	68012891	G	A
14	rs72721031	68012909	T	C
14	rs542070325	68012917	A	G
14	rs148579453	68013216	C	T
14	rs61988242	68013252	T	C
14	rs151086807	68013254	T	C
14	rs186191780	68013255	A	G
14	rs576835701	68013397	A	G
14	rs147895150	68013413	T	C
14	rs61988243	68013548	T	C
14	rs61988244	68013716	T	A
14	rs556247033	68013892	T	C
14	rs572283792	68014098	C	A
14	rs192973012	68014199	T	C
14	rs113020719	68014310	A	G
14	rs533691136	68014350	A	G
14	rs74493523	68014421	C	T
14	rs549943033	68014434	A	G
14	rs529398411	68015206	A	G
14	rs10873205	68015472	A	C
14	rs11158684	68015651	T	C
14	rs181771389	68015677	A	G
14	rs17782224	68015693	T	C
14	rs143156303	68015748	C	T
14	rs117492877	68015771	G	T
14	rs551141496	68015836	A	G
14	rs185367866	68015901	A	G
14	rs189896154	68016133	G	A
14	rs61988245	68016173	T	C
14	rs61988246	68016235	C	G
14	rs551031391	68016349	A	T
14	rs75767569	68016686	A	G
14	rs4902483	68016698	C	G
14	rs181572394	68016906	G	T
14	rs55701532	68017169	A	G
14	rs7141506	68017488	A	T
14	rs12147004	68017537	A	G
14	rs12431613	68017634	G	A
14	rs185188529	68017689	G	A
14	rs191128175	68017704	T	G
14	rs7142719	68017955	C	G
14	rs151035998	68018185	T	A
14	rs57140819	68018247	G	C
14	rs150169076	68018254	A	G
14	rs17184938	68018713	T	C
14	rs137952901	68018760	T	C
14	rs17836795	68018856	A	T
14	rs560630770	68018898	A	C
14	rs117960580	68018999	A	G
14	rs79807269	68019048	G	A
14	rs113937719	68019107	A	G
14	rs572873904	68019115	A	T
14	rs141223745	68019218	G	C
14	rs183669279	68019223	A	G
14	rs7154636	68019255	T	C
14	rs555376533	68019259	T	C
14	rs185492415	68019416	A	G
14	rs7153545	68019441	A	G
14	rs61988247	68019479	A	G
14	rs578117663	68019563	T	C
14	rs558642308	68019594	T	C
14	rs12433356	68019608	G	A
14	rs11372537	68019811	C	T
14	rs12885547	68020103	C	A
14	rs116839290	68020104	A	C
14	rs181172715	68020326	A	G
14	rs527243770	68020419	G	A
14	rs59155762	68020460	A	G
14	rs145225473	68020468	T	A
14	rs185433509	68020729	A	G
14	rs7150000	68020762	A	G
14	rs182570709	68020866	T	C
14	rs12891886	68021117	C	G
14	rs552185043	68021159	T	C
14	rs9972155	68021170	C	T
14	rs568254586	68021185	A	G
14	rs9972158	68021345	C	T
14	rs557747130	68021497	G	C
14	rs183457369	68021738	A	G
14	rs12436622	68021786	T	C
14	rs112576474	68021787	A	G
14	rs12433821	68021789	C	T
14	rs561624841	68021936	A	G
14	rs553624549	68022335	A	G
14	rs3742868	68022410	C	T
14	rs3742869	68022414	T	C
14	rs530570404	68023538	C	T
14	rs544787105	68023566	A	G
14	rs10873206	68023869	A	G
14	rs7150973	68024020	G	A
14	rs3825723	68024134	T	A
14	rs184145385	68024176	A	C
14	rs538363768	68024921	A	C
14	rs575395100	68024943	T	C
14	rs6573780	68025058	A	C
14	rs12894252	68025116	G	C
14	rs2064929	68025260	T	C
14	rs10873207	68025361	A	G
14	rs2064928	68025448	A	G
14	rs4902484	68025836	C	T
14	rs573045679	68025876	G	T
14	rs7141944	68026119	T	C
14	rs180863966	68026201	G	T
14	rs72721034	68026591	A	G
14	rs556545841	68026658	C	T
14	rs61988249	68027033	T	C
14	rs574806054	68027185	C	A
14	rs7148708	68027479	T	C
14	rs4902486	68027522	T	A
14	rs4902487	68027695	A	G
14	rs4902488	68027724	G	A
14	rs191267463	68027766	T	C
14	rs138312383	68027804	T	G
14	rs12589605	68027809	G	A
14	rs77785584	68027894	A	C
14	rs538221417	68027907	T	C
14	rs541696500	68027908	A	G
14	rs182633154	68027994	C	G
14	rs61988250	68028125	A	G
14	rs370366359	68028133	C	T
14	rs565770418	68028490	T	G
14	rs34528648	68028494	A	G
14	rs12892124	68028498	T	G
14	rs555682410	68028659	T	C
14	rs201438923	68028744	T	C
14	rs564069574	68028932	T	C
14	rs45616031	68029118	A	C
14	rs202043227	68029121	G	A
14	rs2236235	68029313	A	G
14	rs1885043	68029386	A	G
14	rs149729909	68029727	A	C
14	rs559080211	68029811	C	G
14	rs72721037	68030062	C	G
14	rs573410696	68030675	A	G
14	rs540676358	68030679	T	C
14	rs183326915	68030861	A	G
14	rs141285596	68031006	A	G
14	rs10140512	68031052	A	G
14	rs192152794	68031093	A	G
14	rs61988251	68031114	A	G
14	rs146960207	68031271	T	C
14	rs117125821	68031291	A	C
14	rs544505757	68031627	T	C
14	rs141981417	68031818	A	G
14	rs532637125	68031921	C	G
14	rs148176142	68032034	T	C
14	rs184434753	68032230	G	T
14	rs12883810	68032235	T	C
14	rs72721039	68032364	G	C
14	rs189368994	68032577	G	C
14	rs566817296	68032610	A	G
14	rs142802315	68032792	T	C
14	rs1465118	68032874	T	C
14	rs117731935	68033026	A	G
14	rs118075347	68033183	T	C
14	rs571256457	68033209	T	C
14	rs10147265	68033307	G	A
14	rs577194877	68033380	A	G
14	rs72721040	68033429	A	G
14	rs574597175	68033498	G	A
14	rs117902807	68033551	A	G
14	rs145204603	68033563	T	C
14	rs181225426	68033779	G	A
14	rs377532720	68034004	C	T
14	rs17185014	68034201	C	T
14	rs10139749	68034242	C	T
14	rs28610956	68034304	C	A
14	rs186102362	68034334	T	C
14	rs150097912	68034501	T	C
14	rs568144615	68034636	G	A
14	rs553889859	68034798	T	C
14	rs78065332	68034856	C	T
14	rs544161763	68034962	T	C
14	rs148810857	68035094	A	C
14	rs191000026	68035129	G	A
14	rs558216622	68035363	T	A
14	rs12323376	68035421	C	G
14	rs12323371	68035439	T	C
14	rs79016174	68035482	T	G
14	rs77642566	68035608	A	G
14	rs58352872	68035810	A	G
14	rs3825725	68035879	G	A
14	rs17104428	68035903	G	A
14	rs572403530	68036045	G	C
14	rs3742870	68036193	A	C
14	rs3742871	68036214	C	G
14	rs141890724	68036395	G	T
14	rs2273595	68036445	C	T
14	rs114906375	68036451	G	A
14	rs2273594	68036464	G	C
14	rs575596905	68036537	T	C
14	rs45580633	68036574	G	C
14	rs45457800	68036753	A	G
14	rs191264111	68036817	T	C
14	rs2273593	68036853	C	G
14	rs183489446	68036863	T	C
14	rs144631480	68037026	A	G
14	rs547176529	68037071	C	T
14	rs568253196	68037111	G	A
14	rs530285836	68037596	G	A
14	rs552772417	68037709	A	G
14	rs181792110	68037820	G	A
14	rs10138094	68037895	T	G
14	rs573234075	68038321	A	G
14	rs201954357	68038559	A	G
14	rs2236234	68038697	C	G
14	rs2236233	68038729	A	G
14	rs2236232	68038779	T	G
14	rs116547943	68038889	T	C
14	rs201079154	68038904	T	C
14	rs138418666	68039008	T	C
14	rs2236231	68039027	A	G
14	rs564910159	68039089	A	G
14	rs115324476	68039241	G	A
14	rs548084119	68039309	T	C
14	rs112790278	68039311	A	C
14	rs75651973	68039370	G	C
14	rs537840461	68039390	C	T
14	rs180905398	68039455	T	C
14	rs72721044	68039522	C	T
14	rs547392934	68039741	G	C
14	rs2236230	68039760	G	T
14	rs558169733	68039803	T	C
14	rs117185632	68039898	G	C
14	rs199993972	68040028	A	G
14	rs55856716	68040193	T	G
14	rs11620882	68040195	T	C
14	rs11625701	68040389	C	T
14	rs75098022	68040458	C	T
14	rs143727242	68040531	A	G
14	rs79889192	68040681	G	A
14	rs140515228	68040695	A	G
14	rs535442719	68040715	G	A
14	rs572127476	68040811	C	A
14	rs80158963	68040821	A	G
14	rs3742872	68040838	A	G
14	rs3742873	68040925	A	G
14	rs144511056	68040994	T	C
14	rs61534804	68041061	A	G
14	rs142532421	68041115	G	A
14	rs1555400	68041124	G	C
14	rs146422621	68041140	A	G
14	rs139789844	68041190	T	C
14	rs78890763	68041569	C	A
14	rs191796150	68041634	A	G
14	rs8011057	68041650	C	G
14	rs183211800	68041712	A	G
14	rs4902489	68041915	C	T
14	rs4899209	68041931	A	G
14	rs182273167	68042142	A	G
14	rs4902490	68042255	A	G
14	rs75926470	68042282	A	G
14	rs4902491	68042496	A	G
14	rs146068447	68042565	A	G
14	rs11158685	68042574	G	A
14	rs45515191	68043180	A	G
14	rs536263613	68043701	C	T
14	rs141056603	68043860	A	G
14	rs4902492	68044005	C	T
14	rs45522335	68044060	C	G
14	rs147047684	68044320	A	G
14	rs138297907	68044348	G	A
14	rs542494363	68044434	A	G
14	rs143792116	68044760	G	C
14	rs8012679	68045008	A	G
14	rs117836059	68045113	C	T
14	rs10145859	68045124	G	A
14	rs184999762	68045130	T	C
14	rs188731260	68045259	A	G
14	rs202023234	68045278	T	C
14	rs540966168	68045553	C	T
14	rs540237947	68045562	A	G
14	rs7152499	68045753	C	T
14	rs201225859	68045912	A	G
14	rs6573781	68045935	G	A
14	rs78488064	68045953	T	C
14	rs79215294	68046053	T	C
14	rs118070739	68046254	G	A
14	rs4902493	68046275	T	C
14	rs200666305	68046573	C	T
14	rs6573782	68046602	T	C
14	rs558484048	68046644	A	G
14	rs576952663	68046645	A	G
14	rs2319843	68046739	T	C
14	rs541526052	68046826	T	C
14	rs564051235	68046910	T	C
14	rs17185050	68046913	A	G
14	rs77432698	68047143	G	A
14	rs187371911	68047328	C	G
14	rs535584159	68047427	T	C
14	rs553442156	68047433	C	T
14	rs145958285	68047518	T	C
14	rs7141797	68047539	A	G
14	rs539113304	68047903	T	C
14	rs557567482	68047904	A	G
14	rs76027443	68047973	A	G
14	rs573835792	68047975	A	G
14	rs117900966	68048436	C	A
14	rs146644224	68048556	T	G
14	rs551187941	68048646	A	G
14	rs34025433	68048678	A	G
14	rs45451797	68048759	T	C
14	rs3809389	68048764	C	T
14	rs142424141	68049035	A	G
14	rs189102111	68049087	C	G
14	rs17249299	68049117	T	C
14	rs75339412	68049118	A	G
14	rs151298783	68049143	G	A
14	rs34375253	68049296	C	G
14	rs569651232	68049431	A	G
14	rs193029410	68049509	C	A
14	rs112752231	68049532	T	C
14	rs185365788	68049712	T	C
14	rs575666067	68049913	G	A
14	rs79763265	68050339	T	A
14	rs370585112	68050586	T	C
14	rs76327566	68050687	G	A
14	rs188461462	68050889	G	A
14	rs11628035	68051087	A	G
14	rs147684286	68051095	G	C
14	rs142353307	68051445	G	A
14	rs4902494	68051883	T	G
14	rs4902495	68051884	T	G
14	rs149323374	68051968	T	C
14	rs74573422	68051977	G	T
14	rs368506850	68052483	A	C
14	rs749269	68052983	A	G
14	rs749270	68053124	A	T
14	rs749271	68053149	G	A
14	rs10144151	68053259	G	T
14	rs190472791	68053269	T	C
14	rs550384050	68053301	A	G
14	rs10132062	68053439	T	C
14	rs75859697	68053613	T	C
14	rs568640797	68053694	C	T
14	rs191027917	68053742	C	T
14	rs182900568	68053779	T	A
14	rs734028	68053802	T	C
14	rs118013098	68053807	G	T
14	rs111462449	68053899	T	C
14	rs141565088	68054139	C	T
14	rs150715914	68054193	C	T
14	rs117101754	68054315	C	G
14	rs192408822	68054322	T	C
14	rs572043367	68054323	A	G
14	rs183311318	68054385	T	C
14	rs149851890	68054426	A	G
14	rs192139220	68054582	G	A
14	rs117303644	68054607	C	G
14	rs4902496	68055613	C	G
14	rs568504570	68055763	C	A
14	rs567696723	68055859	T	G
14	rs376686142	68055880	T	G
14	rs3742875	68055884	G	A
14	rs578011165	68056171	G	A
14	rs184592659	68056385	A	T
14	rs8005363	68056390	A	G
14	rs45571637	68056453	A	C
14	rs569814301	68056621	T	C
14	rs553304711	68056762	G	A
14	rs199909748	68056867	G	C
14	rs545469351	68056876	T	C
14	rs6573785	68056914	A	G
14	rs8010574	68057031	A	G
14	rs79030134	68057113	T	G
14	rs184704184	68057222	T	C
14	rs140424836	68057346	A	G
14	rs181580928	68057398	T	C
14	rs77582243	68057404	C	T
14	rs4899210	68057572	T	C
14	rs185740350	68057604	A	G
14	rs531558095	68057863	C	T
14	rs2038491	68057876	G	A
14	rs181190144	68057968	T	C
14	rs550671923	68058256	A	T
14	rs569023024	68058267	C	T
14	rs548010845	68058735	A	G
14	rs565206357	68058844	T	G
14	rs78803922	68059339	G	A
14	rs138073444	68059360	T	C
14	rs144468692	68059507	G	A
14	rs74194994	68059515	T	A
14	rs570935536	68059563	T	C
14	rs556887712	68059606	A	G
14	rs28705873	68059688	C	G
14	rs12897715	68059834	A	G
14	rs188291779	68059936	A	G
14	rs34767169	68060033	C	T
14	rs192983519	68060109	A	G
14	rs191299790	68060263	C	T
14	rs2038490	68060375	C	T
14	rs554630630	68060470	T	G
14	rs45474396	68060574	A	G
14	rs140165959	68060751	A	G
14	rs562243226	68060844	A	C
14	rs12893796	68060926	C	T
14	rs61420540	68060981	A	G
14	rs552125185	68061103	A	C
14	rs8004030	68061112	T	C
14	rs149801012	68061168	G	A
14	rs545892561	68061229	C	T
14	rs529518463	68061356	A	G
14	rs181561036	68061830	A	G
14	rs61990080	68061924	T	C
14	rs61990081	68061939	C	T
14	rs180909156	68062310	G	A
14	rs4902497	68062587	T	C
14	rs4899211	68062643	C	T
14	rs28417709	68062723	C	T
14	rs191149269	68062995	A	G
14	rs531084051	68063082	C	T
14	rs141103514	68063085	C	T
14	rs138671595	68063324	C	T
14	rs7152520	68063374	A	G
14	rs11627686	68063577	A	C
14	rs12890988	68063957	G	A
14	rs12895117	68063971	G	A
14	rs367748483	68063974	T	C
14	rs149464862	68063984	G	C
14	rs79614116	68064189	C	T
14	rs549291465	68064275	C	A
14	rs183483351	68064340	C	T
14	rs538723450	68064401	C	T
14	rs10150890	68064506	G	A
14	rs188025766	68064647	C	T
14	rs10151023	68064656	G	C
14	rs191551283	68064760	G	A
14	rs182279145	68064907	A	G
14	rs28558546	68064949	C	T
14	rs2319844	68065034	C	T
14	rs61990083	68065102	G	A
14	rs8007199	68065321	T	C
14	rs8006614	68065543	G	C
14	rs8006623	68065556	G	A
14	rs10131404	68065844	G	A
14	rs4902498	68065989	G	A
14	rs185511501	68066104	C	G
14	rs540373320	68066245	G	A
14	rs10133858	68066252	C	A
14	rs146745598	68066304	G	A
14	rs565613292	68066305	G	C
14	rs113035957	68066359	G	A
14	rs190414781	68066366	A	G
14	rs2295644	68066559	T	A
14	rs75058942	68066607	A	G
14	rs150966448	68066735	T	C
14	rs10134513	68066780	A	C
14	rs28521930	68066849	T	C
14	rs61749519	68066906	T	C
14	rs11547225	68066949	A	G
14	rs118108596	68066961	C	T
14	rs12587848	68066971	C	G
14	rs7154825	68066979	C	T
14	rs7154877	68067123	A	C
14	rs7154887	68067146	A	C
14	rs12892280	68067276	C	A
14	rs181186639	68067343	C	T
14	rs531942433	68067508	G	T
14	rs61990084	68067556	A	G
14	rs150102373	68067673	T	C
14	rs4899212	68067756	G	A
14	rs555905770	68067792	G	A
14	rs61990086	68067876	G	C
14	rs74440276	68067916	T	C
14	rs4899213	68068075	C	T
14	rs559757294	68068094	G	A
14	rs72721065	68068135	T	G
14	rs72721066	68068136	T	C
14	rs149413767	68068164	A	C
14	rs61990087	68068347	C	T
14	rs12147521	68068462	G	C
14	rs59649528	68068512	A	G
14	rs141892932	68068561	A	C
14	rs10129995	68068590	T	C
14	rs62699363	68068597	T	A
14	rs61990109	68068626	T	G
14	rs61990110	68068651	G	A
14	rs113515006	68068908	T	G
14	rs61990111	68068972	T	C
14	rs187198010	68068996	A	G
14	rs61990112	68069014	T	C
14	rs61990113	68069019	T	C
14	rs192129730	68069071	C	G
14	rs371553379	68069133	A	G
14	rs61990114	68069290	A	G
14	rs61990115	68069330	A	G
14	rs75784786	68069567	T	G
14	rs561834835	68069582	T	C
14	rs7146307	68069583	A	G
14	rs28629772	68069726	G	A
14	rs116333715	68069832	A	G
14	rs12431481	68070032	T	C
14	rs61990116	68070038	T	C
14	rs61990117	68070226	C	A
14	rs145748641	68070336	T	C
14	rs7141776	68070547	C	T
14	rs569559857	68070561	A	G
14	rs56785855	68070644	T	C
14	rs12588931	68070673	C	T
14	rs111607022	68070719	T	G
14	rs201149819	68070723	G	T
14	rs141158312	68070749	A	G
14	rs57682260	68071191	T	C
14	rs79578940	68071367	G	A
14	rs542859016	68071410	A	G
14	rs77199438	68071442	C	A
14	rs12885069	68071467	T	C
14	rs12885261	68071570	T	C
14	rs564932379	68071595	G	C
14	rs189012475	68071628	C	T
14	rs4899214	68071644	C	G
14	rs7148327	68071772	T	C
14	rs571254154	68071849	G	A
14	rs10136206	68072010	A	G
14	rs28532066	68072315	G	C
14	rs146098104	68072409	T	A
14	rs566337552	68072613	T	C
14	rs558447194	68072669	A	G
14	rs28549243	68073009	C	T
14	rs546392928	68073064	G	A
14	rs75573908	68073132	G	A
14	rs186906428	68073156	C	A
14	rs79499328	68073163	A	G
14	rs77253706	68073349	T	G
14	rs7161243	68073442	C	T
14	rs146298977	68073466	T	C
14	rs531949452	68073505	G	A
14	rs529713022	68073685	A	C
14	rs10139933	68073700	G	A
14	rs527363545	68073735	G	T
14	rs117116547	68073805	T	C
14	rs537603800	68073830	G	A
14	rs181346944	68074097	C	T
14	rs10131878	68074169	C	T
14	rs139581313	68074250	T	A
14	rs531557121	68074374	A	G
14	rs7144243	68074432	G	A
14	rs116844331	68074743	T	C
14	rs111598706	68074745	G	A
14	rs28368810	68074906	C	A
14	rs187757227	68075010	C	T
14	rs192073809	68075054	G	A
14	rs79247773	68075068	A	G
14	rs28575699	68075098	A	C
14	rs28449642	68075104	A	G
14	rs115360003	68075415	A	T
14	rs143825613	68075678	C	T
14	rs543375810	68075703	T	C
14	rs76609574	68075720	T	C
14	rs578028432	68075807	C	T
14	rs10135791	68075825	C	T
14	rs10146702	68075846	T	G
14	rs10135802	68075853	C	T
14	rs7151230	68075877	T	A
14	rs10146550	68075883	G	A
14	rs571500557	68076014	C	T
14	rs10148991	68076038	G	A
14	rs74395358	68076121	A	C
14	rs545154032	68076215	G	A
14	rs75641521	68076368	T	C
14	rs76723629	68076374	T	C
14	rs76754612	68076518	T	G
14	rs17104480	68076548	G	A
14	rs79356588	68076553	G	C
14	rs541913675	68076605	G	C
14	rs17836809	68076634	G	A
14	rs114446500	68076636	C	G
14	rs79834201	68076675	G	A
14	rs12590556	68076828	T	C
14	rs17104482	68076874	G	C
14	rs79219894	68076881	G	A
14	rs75112212	68076935	C	T
14	rs77433012	68077013	T	G
14	rs10141534	68077044	C	T
14	rs146320873	68077045	G	A
14	rs556921042	68077100	T	C
14	rs540267805	68077330	G	A
14	rs530333768	68077500	T	C
14	rs191270399	68077653	A	T
14	rs3759757	68077827	C	G
14	rs28457193	68077833	T	C
14	rs144173428	68077845	T	C
14	rs554329324	68077846	A	G
14	rs577178478	68077993	T	C
14	rs560657974	68078145	T	G
14	rs572821744	68078146	G	T
14	rs3759759	68078184	A	G
14	rs191018582	68078685	T	C
14	rs10133414	68078872	T	C
14	rs182363317	68079013	C	G
14	rs527503326	68079071	C	T
14	rs17104486	68079299	G	A
14	rs549799087	68079358	C	G
14	rs540061955	68079378	T	G
14	rs118053356	68079380	C	G
14	rs116486118	68079382	A	G
14	rs10136482	68079556	A	G
14	rs559843538	68079590	G	A
14	rs10136402	68079600	T	C
14	rs190903922	68079611	A	G
14	rs564122303	68079668	G	A
14	rs17104488	68080293	G	T
14	rs558188044	68080386	A	G
14	rs7160492	68080541	T	C
14	rs17104490	68080560	T	C
14	rs10140733	68080564	C	T
14	rs117911294	68080572	T	G
14	rs561988547	68080818	G	A
14	rs192715467	68081078	T	C
14	rs61990119	68081099	A	G
14	rs10131481	68081349	T	C
14	rs10131731	68081418	A	G
14	rs10131493	68081428	G	A
14	rs10131884	68081798	G	A
14	rs10131887	68081828	T	A
14	rs10131990	68081830	T	C
14	rs117498343	68081858	A	G
14	rs17104495	68082103	T	A
14	rs7151920	68082337	C	T
14	rs2145467	68082355	A	T
14	rs12100644	68082375	T	C
14	rs10134923	68082484	A	C
14	rs545289305	68082816	A	T
14	rs143966059	68083048	A	G
14	rs565480284	68083076	A	T
14	rs189414251	68083113	T	G
14	rs10137882	68083259	T	A
14	rs151141980	68083609	A	G
14	rs72721082	68083625	C	T
14	rs549047828	68083892	G	C
14	rs116951606	68083909	C	T
14	rs186241825	68084360	A	C
14	rs559360058	68084513	T	C
14	rs150452097	68084524	A	G
14	rs17104501	68084734	T	C
14	rs145285708	68084990	C	T
14	rs149164501	68085005	A	G
14	rs567856036	68085064	A	T
14	rs114422157	68085230	G	A
14	rs11849600	68085681	G	A
14	rs10134090	68085712	C	T
14	rs10144907	68085740	T	C
14	rs114787315	68085756	G	A
14	rs17104512	68086405	C	G
14	rs28547499	68086441	G	C
14	rs529732083	68086538	T	G
14	rs570730709	68086656	C	G
14	rs17185182	68086657	G	C
14	rs143988405	68086704	T	A
14	rs201843293	68086722	T	C
14	rs17185189	68086741	G	A
14	rs537490886	68086955	G	C
14	rs116559382	68087143	C	A
14	rs564405812	68087168	C	T
14	rs2295643	68087204	T	A
14	rs528677241	68087388	T	C
14	rs1885042	68087407	C	T
14	rs192640888	68087715	A	G
14	rs3742878	68087820	A	G
14	rs139116905	68087911	G	T
14	rs143978414	68088055	C	T
14	rs184695557	68088140	T	C
14	rs190201444	68088168	C	G
14	rs139754536	68088267	A	G
14	rs66517376	68088580	G	A
14	rs67778250	68088616	A	C
14	rs6573787	68089153	T	A
14	rs182063866	68089212	G	C
14	rs8012815	68089375	T	C
14	rs61990120	68089420	A	G
14	rs8013117	68089430	A	G
14	rs561190077	68089567	C	T
14	rs6573788	68089823	C	T
14	rs111602116	68090341	A	C
14	rs143159607	68090650	C	T
14	rs148248893	68090746	T	C
14	rs569582955	68090973	C	T
14	rs189123142	68091085	A	G
14	rs137929067	68091212	A	G
14	rs56246064	68091268	A	G
14	rs8014035	68091414	C	A
14	rs8014048	68091434	G	A
14	rs188325714	68091519	A	G
14	rs76259618	68091670	C	T
14	rs538483069	68091807	G	C
14	rs574927529	68091823	G	A
14	rs184149075	68092119	C	G
14	rs61990121	68092193	T	C
14	rs538344434	68092237	C	A
14	rs10150006	68092238	A	C
14	rs11628590	68092239	C	A
14	rs140913950	68092319	A	C
14	rs11628666	68092345	T	C
14	rs576389291	68092413	G	A
14	rs148886224	68092663	T	C
14	rs58668895	68092741	T	C
14	rs77640610	68093305	C	A
14	rs565950614	68093488	C	T
14	rs4902501	68093585	C	T
14	rs181374759	68093641	A	G
14	rs10145465	68094054	C	T
14	rs192452587	68094254	C	T
14	rs12587111	68094265	C	G
14	rs535076318	68094287	T	G
14	rs563551992	68094963	T	C
14	rs12433361	68095066	T	A
14	rs187226491	68095501	G	A
14	rs184586667	68095528	A	G
14	rs7156352	68095636	T	C
14	rs575820919	68095696	G	A
14	rs116371831	68095697	C	T
14	rs560585145	68095786	T	C
14	rs142264716	68095829	C	T
14	rs151233002	68095901	T	A
14	rs11624868	68096096	A	G
14	rs567409788	68096130	A	G
14	rs185542376	68096527	A	G
14	rs568954434	68096953	T	C
14	rs56981676	68097097	T	C
14	rs58588003	68097305	G	T
14	rs375953944	68097378	A	C
14	rs530493531	68097411	C	T
14	rs561018794	68097421	C	T
14	rs77600355	68097704	T	C
14	rs56256221	68097721	A	T
14	rs556791148	68098090	G	C
14	rs4902502	68098151	T	C
14	rs539892343	68098551	A	G
14	rs185750716	68098598	A	T
14	rs72721090	68098669	G	A
14	rs13343242	68098692	G	A
14	rs13343243	68098803	C	A
14	rs190208865	68098843	G	A
14	rs147525487	68098921	T	A
14	rs181212691	68099303	A	G
14	rs4902503	68099473	G	A
14	rs576991513	68099495	G	T
14	rs56083029	68099514	C	T
14	rs12590620	68099606	A	C
14	rs560494813	68099682	G	C
14	rs531849118	68099773	A	G
14	rs10150340	68099828	T	C
14	rs56136087	68100083	G	T
14	rs78834485	68100098	T	A
14	rs560460782	68100106	G	A
14	rs139768635	68100228	A	G
14	rs538370735	68100656	T	C
14	rs12436474	68100676	C	T
14	rs17249437	68100887	C	T
14	rs149784658	68100986	T	C
14	rs78249868	68101303	T	C
14	rs17249444	68101454	C	G
14	rs145711859	68101783	A	G
14	rs573799764	68101805	T	A
14	rs192359944	68102431	A	G
14	rs144159856	68102541	T	C
14	rs184305999	68102575	T	A
14	rs78063508	68102576	A	T
14	rs11625839	68102584	T	A
14	rs528863686	68102743	A	T
14	rs151179623	68102904	C	T
14	rs555214824	68103017	T	C
14	rs116144143	68103156	T	C
14	rs4899215	68103321	A	C
14	rs551421683	68103674	C	G
14	rs10483799	68103780	T	C
14	rs138530597	68103924	T	C
14	rs12892204	68103993	A	G
14	rs55695655	68104077	G	A
14	rs8017597	68104431	A	C
14	rs150842646	68104550	C	T
14	rs189697377	68104711	G	A
14	rs76614406	68104959	A	G
14	rs185211399	68105031	C	A
14	rs574995976	68105118	A	G
14	rs548626715	68105141	A	G
14	rs576264597	68105597	T	C
14	rs149730866	68105668	C	T
14	rs183476660	68106303	C	T
14	rs4899216	68106356	G	C
14	rs8009250	68106404	A	G
14	rs7147925	68106595	C	T
14	rs76577631	68106813	T	A
14	rs4899217	68106832	A	T
14	rs562756437	68106833	T	A
14	rs527792519	68107143	T	C
14	rs7152326	68107170	C	G
14	rs80249086	68107490	T	C
14	rs561901668	68107946	A	G
14	rs185154934	68108507	T	A
14	rs574470705	68108677	A	G
14	rs12896052	68108747	A	G
14	rs138901877	68108825	C	T
14	rs539674810	68109381	C	T
14	rs182083769	68109504	T	C
14	rs563946118	68109805	G	C
14	rs116139887	68109812	A	G
14	rs183525707	68109952	C	T
14	rs569742695	68110002	T	G
14	rs6573790	68110010	G	A
14	rs561624161	68110335	T	G
14	rs139158573	68110429	A	G
14	rs533130194	68110511	C	T
14	rs570223737	68110537	C	T
14	rs17249472	68110552	G	A
14	rs7140310	68110737	G	T
14	rs142060844	68110787	C	T
14	rs539210798	68110915	C	T
14	rs189716390	68111057	A	G
14	rs8006873	68111161	A	C
14	rs75664871	68111203	G	A
14	rs7144186	68111249	T	C
14	rs534999507	68111337	C	A
14	rs546818265	68111363	C	G
14	rs538713865	68111379	A	G
14	rs7145975	68111547	T	C
14	rs188851388	68111705	G	A
14	rs544667907	68111709	T	C
14	rs12882897	68111735	A	G
14	rs17104526	68111813	G	T
14	rs4902505	68111927	G	C
14	rs4902506	68112016	T	C
14	rs17104527	68112034	T	C
14	rs7151205	68112783	C	A
14	rs556682289	68112830	G	A
14	rs535292163	68113239	A	G
14	rs180911840	68113288	T	C
14	rs742869	68113293	G	A
14	rs199907124	68113780	C	T
14	rs185493183	68114690	G	A
14	rs3742879	68115001	G	A
14	rs35508499	68115041	C	G
14	rs8010798	68115167	C	T
14	rs182278932	68115264	C	T
14	rs11622441	68115459	C	T
14	rs12884807	68115476	T	C
14	rs192079049	68115612	A	G
14	rs147193750	68115743	A	G
14	rs45462391	68116215	T	G
14	rs529570404	68116253	G	T
14	rs139056063	68116314	G	A
14	rs8015333	68116324	G	A
14	rs184379708	68116639	C	G
14	rs34970739	68116881	G	T
14	rs571993257	68116992	T	C
14	rs10483801	68117006	A	C
14	rs118014660	68117084	C	G
14	rs149005592	68117152	T	C
14	rs182321313	68117184	T	G
14	rs185690128	68117243	T	C
14	rs375026082	68117287	C	A
14	rs10483802	68117421	C	T
14	rs147982459	68117457	G	T
14	rs45584632	68117496	A	G
14	rs185767649	68117551	C	A
14	rs141432809	68117587	T	A
14	rs190226837	68117924	A	G
14	rs15493	68118132	T	C
14	rs200692340	68118210	G	A
14	rs1804799	68118364	T	G
14	rs181149950	68118635	T	C
14	rs17104544	68118746	A	G
14	rs17104547	68119093	G	A
14	rs17104550	68119120	A	G
14	rs567290575	68119274	A	T
14	rs8013416	68119681	T	G
14	rs563106892	68119700	T	G
14	rs12888119	68119799	T	C
14	rs187465565	68119800	A	G
14	rs8013767	68119881	A	G
14	rs575436325	68120017	C	T
14	rs540499145	68120132	G	T
14	rs191907314	68120170	A	G
14	rs183259485	68120326	C	G
14	rs571523508	68120633	A	G
14	rs61990127	68121041	C	A
14	rs146627464	68121251	A	G
14	rs145100568	68121518	A	G
14	rs28390085	68121522	G	A
14	rs184160521	68121683	C	T
14	rs531900647	68121835	C	T
14	rs532886697	68121886	A	G
14	rs1535088	68122134	C	T
14	rs570630323	68122206	A	C
14	rs188911117	68122296	C	T
14	rs181461395	68122368	G	A
14	rs10150532	68122685	A	G
14	rs552277096	68122690	T	C
14	rs180972451	68122700	T	C
14	rs11628860	68122761	A	G
14	rs546822253	68122863	C	T
14	rs185224613	68122920	A	G
14	rs576602985	68122952	A	G
14	rs78064480	68122995	A	G
14	rs191171255	68123044	T	C
14	rs45548534	68123146	T	C
14	rs201178551	68123199	G	C
14	rs3742880	68123366	C	T
14	rs147403243	68123428	C	A
14	rs368738142	68123707	C	G
14	rs149485782	68123814	T	C
14	rs143925632	68123862	A	G
14	rs75109862	68124179	A	G
14	rs79583045	68124304	T	C
14	rs12432546	68124334	T	C
14	rs563732811	68124339	C	A
14	rs12432548	68124341	A	C
14	rs116046209	68124402	G	A
14	rs192598966	68124472	C	T
14	rs369776603	68124686	A	G
14	rs571708908	68124689	T	C
14	rs182970753	68124710	T	C
14	rs145234742	68124762	A	G
14	rs192670608	68124823	C	G
14	rs138976106	68124907	G	T
14	rs17249563	68124927	C	T
14	rs8017290	68125112	T	C
14	rs59421018	68125139	A	G
14	rs150543773	68125285	A	G
14	rs10136738	68125308	T	C
14	rs530352309	68125408	C	T
14	rs11623700	68125516	T	G
14	rs139050580	68125770	C	A
14	rs144824230	68126121	C	G
14	rs116389756	68126203	C	T
14	rs74246590	68126414	A	G
14	rs202103241	68126543	C	G
14	rs72723111	68126768	G	T
14	rs546065710	68127018	T	C
14	rs564762189	68127067	T	C
14	rs534112001	68127377	A	C
14	rs142426651	68127457	C	T
14	rs538237996	68127657	C	A
14	rs186458547	68127841	C	T
14	rs12435927	68127970	A	G
14	rs10146242	68128142	T	C
14	rs75322851	68128486	G	A
14	rs186674796	68128531	A	G
14	rs539648989	68128572	A	C
14	rs75423487	68128605	A	G
14	rs191571096	68128714	G	A
14	rs56185554	68128896	A	C
14	rs111673581	68128899	C	A
14	rs59336216	68128908	A	C
14	rs186825473	68128984	A	G
14	rs7359109	68128990	T	C
14	rs2234515	68129184	C	T
14	rs74408008	68129530	A	G
14	rs149095026	68129542	G	C
14	rs548337125	68129550	A	G
14	rs182076293	68129561	G	A
14	rs111269253	68129569	A	G
14	rs187818821	68129576	T	C
14	rs12894760	68129577	A	G
14	rs193046995	68129581	C	T
14	rs535305246	68129599	G	A
14	rs553829797	68129607	G	A
14	rs539560053	68129739	T	C
14	rs193002680	68130032	G	T
14	rs540905936	68130119	A	G
14	rs184184067	68130163	A	G
14	rs577053424	68130322	T	C
14	rs549678759	68130326	A	G
14	rs567983707	68130329	G	T
14	rs565723830	68130447	C	T
14	rs540120449	68130505	A	G
14	rs12050393	68130536	C	T
14	rs575931831	68130540	T	C
14	rs12890397	68130566	A	G
14	rs74058985	68130633	C	T
14	rs61990129	68130928	G	A
14	rs150913549	68130932	C	T
14	rs532774839	68131283	A	G
14	rs11624498	68131442	T	C
14	rs117387950	68131539	A	G
14	rs7159735	68131719	G	A
14	rs542998638	68131803	C	T
14	rs12100925	68132059	A	C
14	rs140881784	68132084	C	G
14	rs182045849	68132229	T	C
14	rs139903293	68132279	C	T
14	rs140881499	68132619	C	T
14	rs77717092	68132626	A	T
14	rs115975999	68132758	C	T
14	rs17191694	68132774	T	C
14	rs77311580	68132943	C	T
14	rs555072967	68132984	T	C
14	rs181381004	68133375	T	G
14	rs568223018	68133434	C	T
14	rs149467856	68133440	A	C
14	rs185513680	68133662	A	G
14	rs148180458	68133702	A	T
14	rs10148493	68134004	C	T
14	rs72723115	68134208	C	T
14	rs548163978	68134258	A	T
14	rs60851053	68134432	T	C
14	rs566647852	68134437	A	G
14	rs527526129	68134460	A	G
14	rs7156038	68134471	G	C
14	rs537855620	68134553	T	C
14	rs7155788	68134588	G	A
14	rs574632319	68134869	A	G
14	rs146469758	68134974	G	A
14	rs761513	68134989	C	T
14	rs539982664	68135033	G	A
14	rs11629282	68135039	G	A
14	rs182273235	68135127	C	T
14	rs761514	68135175	C	T
14	rs187532302	68135177	A	G
14	rs564118570	68135377	C	T
14	rs183851739	68135444	A	C
14	rs188863740	68135768	C	G
14	rs551970204	68135773	C	T
14	rs2092691	68136287	G	A
14	rs183927132	68136337	C	T
14	rs11849521	68136455	T	C
14	rs545399002	68136705	A	G
14	rs117246228	68137054	C	A
14	rs61990131	68137065	G	A
14	rs17782603	68137101	T	C
14	rs578055224	68137324	A	C
14	rs536675307	68137543	A	G
14	rs4902507	68137587	C	T
14	rs577803134	68137778	A	G
14	rs12894707	68138019	A	G
14	rs72723122	68138384	C	T
14	rs139707086	68138430	T	C
14	rs10139064	68138435	A	G
14	rs546614278	68138514	C	T
14	rs538861602	68138641	C	T
14	rs12101264	68138855	G	T
14	rs186273329	68139043	T	C
14	rs12879877	68139098	G	A
14	rs12881800	68139400	C	T
14	rs544350203	68139548	A	G
14	rs539859309	68139772	T	C
14	rs146928927	68139830	C	A
14	rs182641468	68140180	T	C
14	rs538138030	68140209	C	T
14	rs556468908	68140213	C	T
14	rs72723126	68140304	C	T
14	rs190913747	68140363	C	T
14	rs562792655	68140596	C	T
14	rs2234512	68141009	A	G
14	rs2234511	68141029	G	A
14	rs531152724	68141095	A	T
14	rs543212172	68141373	T	C
14	rs2234508	68141549	A	G
14	rs2234507	68141638	A	G
14	rs572114409	68141771	T	A
14	rs529316471	68141908	T	G
14	rs547747335	68141930	G	C
14	rs565527694	68141993	C	G
14	rs190479304	68142372	G	C
14	rs533204804	68142405	G	C
14	rs7150436	68142443	T	C
14	rs3759762	68142552	G	C
14	rs184461019	68142930	A	G
14	rs3759763	68142940	G	A
14	rs117167688	68143120	T	C
14	rs545394258	68143171	A	G
14	rs6573791	68143174	T	C
14	rs547213472	68143234	A	G
14	rs539070711	68143256	A	G
14	rs553532336	68143787	T	C
14	rs1059238	68144191	G	A
14	rs7765	68144329	C	T
14	rs543714149	68144418	A	G
14	rs7410	68144423	C	T
14	rs567432351	68144630	C	G
14	rs180944341	68145056	T	C
14	rs562925452	68145222	C	A
14	rs1018450	68145490	A	G
14	rs79052400	68145497	A	G
14	rs117350002	68145532	C	T
14	rs185984545	68145551	T	G
14	rs77554057	68145599	C	T
14	rs4902508	68145660	A	G
14	rs145535211	68145692	A	G
14	rs12435531	68145731	T	C
14	rs191163871	68145865	C	G
14	rs78141625	68145871	A	G
14	rs551062505	68145905	C	G
14	rs566896649	68145961	C	T
14	rs183344254	68146148	C	T
14	rs538064124	68146155	T	C
14	rs560707405	68146253	A	T
14	rs190662285	68146481	T	C
14	rs17249649	68146542	A	T
14	rs188045162	68146543	G	A
14	rs145084554	68146565	T	A
14	rs572842358	68147154	C	T
14	rs3784087	68147365	G	A
14	rs184716242	68147422	T	C
14	rs565785845	68147636	T	C
14	rs79070353	68147750	C	T
14	rs185158176	68147834	T	C
14	rs544155166	68147906	G	C
14	rs556439736	68147909	C	T
14	rs8007557	68148237	T	C
14	rs8006772	68148315	G	A
14	rs531753809	68148407	A	G
14	rs4902509	68148677	C	A
14	rs4899218	68148816	A	G
14	rs571939082	68149143	A	C
14	rs76889275	68149280	T	C
14	rs78495362	68149356	C	T
14	rs117911108	68149748	G	A
14	rs535347469	68149822	G	A
14	rs61990159	68149826	G	A
14	rs8013234	68149934	G	A
14	rs573976703	68150088	G	A
14	rs56244142	68150256	G	T
14	rs11626129	68150264	C	T
14	rs78204770	68150572	T	C
14	rs186835565	68150716	C	T
14	rs138239681	68151073	A	G
14	rs111865133	68151179	A	T
14	rs545754767	68151400	A	C
14	rs561638841	68151653	G	A
14	rs115157926	68151864	T	C
14	rs2273160	68151984	G	C
14	rs150772919	68152395	C	T
14	rs111906369	68152564	C	T
14	rs72723137	68152580	C	A
14	rs140332452	68152584	T	C
14	rs149663829	68152587	A	C
14	rs193229405	68152692	A	C
14	rs538664691	68152748	C	T
14	rs10150303	68152810	A	G
14	rs145432751	68152942	A	G
14	rs6573792	68153286	A	G
14	rs539171766	68153496	A	G
14	rs145723685	68153609	A	G
14	rs117845562	68153680	A	G
14	rs192793520	68153780	A	G
14	rs7142897	68153905	G	A
14	rs184193571	68153941	A	T
14	rs56038131	68154310	T	C
14	rs534264833	68154389	C	T
14	rs149326947	68154635	T	C
14	rs572905514	68155238	T	G
14	rs72723144	68155248	C	G
14	rs17104587	68155469	T	C
14	rs8017085	68155654	G	A
14	rs10459532	68155861	G	C
14	rs181496100	68156090	C	T
14	rs138998009	68156187	A	C
14	rs529954878	68156388	T	C
14	rs185532147	68156420	C	G
14	rs562239025	68156578	C	T
14	rs17104591	68156764	A	C
14	rs55790812	68156842	A	G
14	rs146872574	68157137	C	A
14	rs200127581	68157178	A	G
14	rs546015399	68157256	G	A
14	rs189993773	68157342	A	G
14	rs143269183	68157531	A	C
14	rs565765436	68157751	G	T
14	rs186591725	68157971	T	C
14	rs41304365	68158047	G	A
14	rs138196826	68158211	T	C
14	rs138783544	68158654	T	C
14	rs144479303	68158721	A	T
14	rs80140987	68159269	T	C
14	rs148409569	68159381	C	T
14	rs3742881	68159626	A	G
14	rs144459058	68159995	G	C
14	rs80329776	68160264	G	A
14	rs10135963	68160569	T	C
14	rs559060738	68160889	T	C
14	rs2057119	68160965	G	A
14	rs201989233	68161196	T	C
14	rs138246212	68161222	C	T
14	rs193150661	68161383	C	G
14	rs146081546	68161641	C	T
14	rs185721102	68161912	G	C
14	rs77060049	68162096	G	A
14	rs79832015	68162135	T	C
14	rs17104597	68162559	G	A
14	rs145941165	68162577	T	C
14	rs75034505	68162650	A	G
14	rs554651406	68162668	A	C
14	rs573081545	68162696	T	C
14	rs12882546	68162701	T	C
14	rs12881351	68162792	G	A
14	rs188671033	68162866	G	A
14	rs72723147	68162955	G	A
14	rs117134684	68163065	A	G
14	rs1997896	68163157	T	A
14	rs78858876	68163364	G	A
14	rs1955471	68163624	A	G
14	rs532090942	68163746	T	C
14	rs3759768	68163793	A	G
14	rs567943621	68164103	G	A
14	rs145406306	68164163	T	C
14	rs113701393	68164883	C	T
14	rs567880368	68164932	T	C
14	rs191918702	68165076	A	G
14	rs11625247	68165197	T	C
14	rs11620761	68165719	C	G
14	rs537443674	68165734	A	G
14	rs143550339	68165829	A	G
14	rs28873201	68165885	G	A
14	rs2320027	68165900	G	A
14	rs537857888	68165957	T	C
14	rs575586731	68165958	A	G
14	rs543003540	68165978	G	A
14	rs28784083	68166169	C	T
14	rs56385621	68166410	A	G
14	rs188918377	68166727	T	C
14	rs573596958	68166728	A	G
14	rs559599806	68166773	T	C
14	rs539215774	68166862	A	C
14	rs11622069	68166926	G	A
14	rs546932844	68167102	C	T
14	rs12889011	68167155	A	G
14	rs28780734	68167181	G	C
14	rs541017046	68167383	A	G
14	rs189440650	68167500	A	G
14	rs180998303	68167604	T	C
14	rs60581344	68167865	T	C
14	rs78497777	68167893	T	C
14	rs8020591	68168104	A	T
14	rs569067670	68168118	A	T
14	rs79209664	68168253	A	G
14	rs148550944	68168290	A	G
14	rs8019831	68168419	G	A
14	rs55672266	68168517	A	G
14	rs550812547	68168588	A	G
14	rs190654317	68168770	G	A
14	rs11629160	68168838	T	A
14	rs151234786	68168873	T	A
14	rs72723150	68168886	T	A
14	rs554720040	68168950	C	T
14	rs11621258	68169000	A	T
14	rs150366282	68169180	A	G
14	rs57077522	68169527	C	T
14	rs12434923	68169768	T	C
14	rs560627475	68169902	G	A
14	rs117116495	68169910	T	A
14	rs55711201	68170267	C	T
14	rs182987057	68170410	T	C
14	rs55919049	68170643	C	T
14	rs12898042	68170727	C	T
14	rs554178682	68170739	T	C
14	rs118073017	68170804	A	C
14	rs542928515	68170901	A	C
14	rs4902510	68170956	T	C
14	rs12147055	68171269	A	G
14	rs12147616	68171340	C	T
14	rs141584046	68171541	T	C
14	rs117569446	68171633	T	G
14	rs12882315	68171728	A	C
14	rs112998406	68171868	A	G
14	rs12435352	68171890	C	T
14	rs112313306	68172029	A	T
14	rs56024347	68172800	G	C
14	rs563773185	68172879	C	A
14	rs1117516	68172894	C	T
14	rs192165425	68173185	T	C
14	rs6573794	68173219	A	G
14	rs12892919	68173246	G	C
14	rs535218305	68173247	A	G
14	rs6573795	68173435	A	G
14	rs144685236	68173441	C	G
14	rs12893900	68173564	A	G
14	rs12893907	68173577	A	G
14	rs61991864	68173647	A	C
14	rs184647429	68173928	G	A
14	rs72723152	68174102	A	G
14	rs374205155	68174159	A	T
14	rs77470647	68174624	G	A
14	rs12880440	68174686	A	T
14	rs113975952	68174767	T	C
14	rs569714455	68174792	C	T
14	rs114758722	68174961	A	G
14	rs115112119	68175025	T	C
14	rs575672928	68175302	C	A
14	rs72723154	68175484	A	G
14	rs12884764	68175493	A	G
14	rs111957299	68175550	A	G
14	rs12884644	68175600	T	C
14	rs72723155	68175647	T	C
14	rs150314442	68175711	T	C
14	rs538963828	68175755	A	G
14	rs137926923	68175798	A	G
14	rs61991865	68175946	T	C
14	rs10147145	68175997	T	C
14	rs138533260	68176119	T	C
14	rs76585317	68176354	A	G
14	rs72723156	68176395	G	A
14	rs191573027	68176462	C	A
14	rs72723158	68176591	A	G
14	rs532557822	68176756	C	A
14	rs558486990	68176805	A	C
14	rs72723160	68176894	T	C
14	rs28844401	68176981	A	G
14	rs1955472	68177030	A	G
14	rs571225394	68177069	G	A
14	rs1955473	68177168	G	T
14	rs536575828	68177208	G	C
14	rs11624933	68177579	G	T
14	rs533987922	68177632	T	A
14	rs558628929	68177633	C	A
14	rs576969978	68177634	T	A
14	rs140325995	68177686	A	T
14	rs7159889	68177820	T	A
14	rs7160527	68177901	A	G
14	rs12437263	68177947	A	G
14	rs112477245	68177962	C	G
14	rs150952645	68178106	A	T
14	rs554511895	68178324	G	A
14	rs140743961	68178575	G	A
14	rs562302166	68178597	C	T
14	rs527614390	68178642	T	A
14	rs7144124	68178658	T	C
14	rs77718869	68178662	A	G
14	rs187850923	68178704	C	T
14	rs543923148	68178901	C	T
14	rs373748307	68178917	A	G
14	rs11627201	68179080	G	T
14	rs114816999	68179279	T	C
14	rs185436640	68179533	C	T
14	rs1120877	68179543	G	A
14	rs12887092	68179553	G	A
14	rs553319329	68179560	T	C
14	rs571717194	68179728	A	T
14	rs545647686	68179731	G	A
14	rs561764695	68179929	G	A
14	rs72723163	68180003	C	A
14	rs12895014	68180416	T	C
14	rs28817410	68180436	G	A
14	rs539411909	68180459	T	C
14	rs12895217	68180605	C	A
14	rs180944886	68180620	A	T
14	rs4902511	68180678	G	A
14	rs4902512	68180689	G	T
14	rs111904214	68180932	C	A
14	rs113781926	68181036	A	T
14	rs12881114	68181086	A	T
14	rs575954379	68181188	C	T
14	rs559613950	68181333	T	G
14	rs7144076	68181433	C	T
14	rs7143100	68181439	A	G
14	rs7143260	68181468	G	A
14	rs187150652	68181607	G	A
14	rs191582008	68181629	G	A
14	rs140005955	68181641	A	G
14	rs371286858	68181923	C	A
14	rs722567	68181938	T	A
14	rs141874604	68181962	C	T
14	rs568617225	68182182	A	T
14	rs2320028	68182321	T	C
14	rs116881639	68182382	A	C
14	rs2320029	68182609	G	A
14	rs149927878	68182971	A	G
14	rs185526089	68183158	T	C
14	rs8017147	68183296	A	G
14	rs8017326	68183399	A	G
14	rs11623711	68183558	G	A
14	rs11623785	68183757	G	A
14	rs11623961	68183881	A	G
14	rs55900323	68183939	G	A
14	rs147952924	68184007	A	G
14	rs566603691	68184013	C	T
14	rs552275819	68184024	C	T
14	rs77128937	68184115	A	G
14	rs74061505	68184116	T	A
14	rs182298726	68184137	C	A
14	rs542427904	68184178	C	G
14	rs185028761	68184259	C	T
14	rs72723166	68184395	G	C
14	rs61991866	68184434	A	G
14	rs74061506	68184538	A	T
14	rs4902513	68184650	A	G
14	rs57862773	68184981	C	G
14	rs570909526	68185193	G	T
14	rs1555193	68185436	C	T
14	rs187267348	68185740	G	A
14	rs572285137	68185881	C	T
14	rs564149085	68185945	G	A
14	rs188262765	68186025	A	T
14	rs12889527	68186089	C	T
14	rs555836261	68186431	A	G
14	rs75509977	68186763	A	C
14	rs185583183	68186887	C	T
14	rs551797864	68186972	C	T
14	rs72723167	68187304	T	C
14	rs557756381	68187373	G	A
14	rs543617176	68187407	G	A
14	rs2009590	68187700	C	T
14	rs549130514	68187984	C	G
14	rs185789710	68188117	T	C
14	rs10130204	68188154	A	G
14	rs12431676	68188351	G	C
14	rs910315	68188923	G	A
14	rs190796905	68188978	G	A
14	rs144331997	68189022	C	G
14	rs567612682	68189290	G	A
14	rs74061508	68189609	A	G
14	rs10133699	68189619	C	A
14	rs10145923	68189635	G	T
14	rs375371972	68189710	A	C
14	rs7149221	68189736	T	G
14	rs7149133	68189934	T	A
14	rs567551925	68190007	C	T
14	rs571422933	68190196	T	C
14	rs538716206	68190200	T	C
14	rs11844904	68190259	C	T
14	rs187488530	68190298	T	C
14	rs565298395	68190322	A	G
14	rs756473	68190649	G	A
14	rs12881994	68190751	A	C
14	rs545836470	68190815	T	A
14	rs12882561	68190879	A	G
14	rs182679311	68190923	T	C
14	rs544806068	68190984	A	C
14	rs77159821	68191009	T	C
14	rs201143586	68191115	G	T
14	rs117364450	68191362	T	A
14	rs61991867	68191368	G	A
14	rs77978448	68191487	C	T
14	rs115691902	68191505	C	T
14	rs61991868	68191536	A	C
14	rs145072903	68191758	G	A
14	rs527800020	68191906	C	T
14	rs138859937	68192072	T	C
14	rs184332092	68192188	T	C
14	rs141991386	68192243	G	A
14	rs7156725	68192653	G	C
14	rs201334061	68192791	G	A
14	rs79246314	68193161	C	A
14	rs574363928	68193290	G	A
14	rs7140356	68193301	T	C
14	rs2320030	68193302	A	G
14	rs114721660	68193493	A	G
14	rs17852293	68193731	A	G
14	rs199835155	68193750	C	T
14	rs116733939	68193773	T	C
14	rs60476423	68194093	C	G
14	rs8009179	68194193	G	T
14	rs562019416	68194196	G	T
14	rs58133279	68194197	G	T
14	rs79046510	68194198	G	T
14	rs185513393	68194206	G	T
14	rs112866154	68194207	G	T
14	rs142798589	68194208	G	T
14	rs118096148	68194209	G	T
14	rs531216342	68194210	G	T
14	rs11158686	68194545	A	G
14	rs541035846	68194941	C	A
14	rs559720957	68194953	T	C
14	rs547047483	68195617	C	G
14	rs535122314	68196111	C	A
14	rs145398788	68196257	C	T
14	rs141369687	68196264	T	C
14	rs559222003	68196371	A	C
14	rs718212	68196636	C	T
14	rs718213	68196721	T	C
14	rs76383228	68196825	A	G
14	rs77718590	68197012	G	A
14	rs559477016	68197039	C	T
14	rs79457838	68197190	C	T
14	rs7143223	68197350	G	C
14	rs7144587	68197382	T	A
14	rs138639208	68197601	A	G
14	rs548309301	68198223	T	C
14	rs560742306	68198714	A	G
14	rs573046391	68198749	T	C
14	rs571191441	68199230	C	T
14	rs8018479	68199232	T	C
14	rs4899221	68199598	A	G
14	rs12893115	68199628	C	G
14	rs4899222	68199660	G	A
14	rs146852026	68199672	A	G
14	rs118036936	68199695	C	G
14	rs554361503	68199868	C	A
14	rs533526945	68199973	C	T
14	rs761512	68200203	G	C
14	rs61991869	68200383	A	C
14	rs199992653	68200596	T	C
14	rs553955355	68201122	T	C
14	rs742865	68201643	A	G
14	rs549767321	68201890	T	C
14	rs558258366	68202027	G	T
14	rs59945885	68202133	C	T
14	rs187583482	68202153	A	G
14	rs117780294	68202181	A	G
14	rs184244340	68202190	A	G
14	rs181262513	68202474	A	G
14	rs149149963	68202539	A	G
14	rs184527277	68202579	T	C
14	rs138986484	68202681	C	T
14	rs577934964	68203027	T	C
14	rs113712437	68203144	C	G
14	rs72723170	68203337	T	G
14	rs12886140	68203409	C	T
14	rs577871141	68203676	A	G
14	rs138138253	68203773	T	G
14	rs540998282	68203813	C	T
14	rs569880462	68203916	A	G
14	rs8016383	68203979	T	C
14	rs141726924	68204066	A	G
14	rs181684211	68204212	T	C
14	rs17782775	68204433	T	C
14	rs114967811	68204586	T	C
14	rs11158687	68204876	C	A
14	rs116906556	68204945	G	A
14	rs139056431	68205014	C	T
14	rs11158688	68205235	G	A
14	rs72723171	68205375	C	A
14	rs61986978	68205537	C	T
14	rs146388184	68205824	A	G
14	rs534358056	68205849	A	G
14	rs1955467	68206011	C	T
14	rs139725343	68206019	A	G
14	rs554427048	68206233	G	T
14	rs17836863	68206402	C	T
14	rs12882423	68206478	A	G
14	rs61986979	68206619	A	G
14	rs139780410	68206700	C	G
14	rs1007283	68206891	T	G
14	rs576958508	68207486	A	G
14	rs113366457	68207552	T	C
14	rs12889276	68207622	A	T
14	rs561047496	68207661	T	C
14	rs184920930	68207724	T	G
14	rs12587408	68207889	A	C
14	rs79944862	68207951	A	T
14	rs148235221	68208071	C	T
14	rs145316747	68208464	G	A
14	rs180947088	68208615	A	G
14	rs137898872	68208676	T	G
14	rs17104621	68208677	G	A
14	rs1007284	68208720	A	G
14	rs534099293	68208725	T	C
14	rs115810829	68208865	G	A
14	rs11158689	68208868	G	A
14	rs146405327	68209077	T	C
14	rs529425125	68209432	T	C
14	rs527389042	68209622	T	C
14	rs113278731	68209989	A	G
14	rs12894770	68210186	G	T
14	rs111555954	68210669	C	A
14	rs4902515	68211164	T	C
14	rs558208742	68211209	C	T
14	rs34612763	68211312	T	G
14	rs145346948	68211327	C	G
14	rs190005640	68211373	T	A
14	rs147655277	68211385	A	G
14	rs533132637	68211788	T	A
14	rs570105951	68211818	T	C
14	rs11158690	68211891	A	G
14	rs112242908	68212158	A	G
14	rs185036658	68212457	A	G
14	rs551513571	68212503	C	T
14	rs563328610	68212520	G	A
14	rs148871243	68212777	C	T
14	rs9449	68213413	T	G
14	rs8017209	68213571	C	T
14	rs10288	68213744	G	A
14	rs1044126	68213792	A	G
14	rs534698196	68213927	A	G
14	rs187267330	68213939	C	G
14	rs140849914	68214177	C	T
14	rs572957445	68214334	A	G
14	rs72723172	68214570	A	G
14	rs554486638	68214717	T	G
14	rs12879105	68214788	C	T
14	rs142018207	68214846	T	C
14	rs548878873	68214858	T	C
14	rs150686041	68214859	A	G
14	rs182074965	68214990	T	C
14	rs147494935	68215240	A	G
14	rs181180963	68215341	G	T
14	rs201771769	68215361	G	C
14	rs72723173	68215507	G	C
14	rs145406347	68215707	A	C
14	rs7147365	68215764	T	C
14	rs529741922	68215838	T	C
14	rs148709558	68215874	C	T
14	rs182433793	68216077	T	C
14	rs556397760	68216125	T	C
14	rs151218319	68216175	C	T
14	rs117741048	68216388	C	T
14	rs561955892	68216521	G	C
14	rs77987236	68216649	T	C
14	rs58952057	68216759	A	G
14	rs58220177	68216936	A	C
14	rs80318806	68217040	T	C
14	rs10483804	68217051	T	C
14	rs114455747	68217053	G	C
14	rs541280792	68217081	A	G
14	rs742866	68217208	T	A
14	rs191943382	68217702	G	A
14	rs742867	68217724	T	C
14	rs561938456	68217933	A	T
14	rs116309951	68218132	G	A
14	rs118001307	68218164	T	C
14	rs742868	68218165	A	G
14	rs576229235	68218357	A	G
14	rs200177885	68788656	G	A
14	rs35028900	68788728	A	G
14	rs1956530	68788861	G	A
14	rs1956529	68788924	C	T
14	rs1956528	68788968	T	C
14	rs1956527	68789114	C	T
14	rs55978801	68789403	A	G
14	rs148004039	68789680	C	T
14	rs3784108	68789683	T	C
14	rs191166130	68789743	G	A
14	rs183408867	68789867	T	G
14	rs3784109	68789911	T	G
14	rs8016350	68789983	G	T
14	rs10083397	68790271	A	G
14	rs10083393	68790297	C	T
14	rs141804875	68790370	A	G
14	rs3825730	68790579	G	A
14	rs116885498	68790786	G	A
14	rs3784110	68790884	A	T
14	rs3784111	68790936	G	T
14	rs571698026	68791196	T	G
14	rs193296598	68791207	T	G
14	rs28503524	68791644	T	C
14	rs12323708	68792240	A	G
14	rs141058197	68792356	T	C
14	rs144994699	68792357	A	G
14	rs561192500	68792579	A	G
14	rs149046342	68792617	A	G
14	rs10083464	68792750	C	T
14	rs151179385	68792862	G	A
14	rs11626195	68792926	G	A
14	rs17105407	68793063	G	A
14	rs117627617	68793404	A	G
14	rs534891735	68793468	C	T
14	rs4902566	68793554	T	C
14	rs7150988	68793704	C	T
14	rs28585636	68794096	G	T
14	rs563205666	68794102	G	T
14	rs150181313	68794143	G	T
14	rs182574332	68794336	G	A
14	rs185717341	68794369	A	C
14	rs138727322	68794431	A	G
14	rs28502384	68794512	G	A
14	rs28460083	68794522	G	A
14	rs140012429	68794859	A	G
14	rs143979061	68794938	T	A
14	rs187481237	68794979	A	C
14	rs10047807	68795112	A	G
14	rs12878627	68795149	G	A
14	rs17755115	68795209	A	G
14	rs4899238	68795239	G	C
14	rs183805624	68795240	A	G
14	rs564882912	68795323	G	A
14	rs62635808	68795709	A	G
14	rs117747543	68795750	A	G
14	rs9989140	68795879	T	C
14	rs114667287	68796030	G	A
14	rs9989152	68796175	A	G
14	rs9989153	68796192	G	A
14	rs190345283	68796207	A	C
14	rs181970557	68796325	T	C
14	rs145501138	68796434	T	C
14	rs12884901	68796465	G	A
14	rs188987491	68796494	G	C
14	rs145415179	68796604	T	C
14	rs185480875	68796648	A	G
14	rs574428733	68796654	A	G
14	rs9323506	68796684	C	G
14	rs7147852	68796799	C	T
14	rs141073156	68796907	G	C
14	rs2145423	68796930	A	G
14	rs17828120	68796943	G	A
14	rs2145422	68797169	G	C
14	rs148285387	68797852	A	G
14	rs10136827	68797871	A	G
14	rs10136837	68797908	A	G
14	rs138362292	68797946	T	G
14	rs7160221	68798110	T	C
14	rs541762199	68798111	A	G
14	rs559971471	68798164	T	A
14	rs183725904	68798352	T	C
14	rs139249925	68798578	A	T
14	rs79574117	68798683	C	T
14	rs543942847	68798750	G	A
14	rs555865101	68798772	G	A
14	rs189553138	68798790	A	G
14	rs182170013	68798840	C	T
14	rs10139877	68798905	C	A
14	rs186819169	68798934	G	C
14	rs148593011	68798989	A	G
14	rs7144422	68799029	C	T
14	rs72727439	68799034	G	A
14	rs2180769	68799102	A	T
14	rs117604811	68799303	C	T
14	rs118036227	68799538	A	G
14	rs542839940	68799711	C	T
14	rs115724487	68799738	C	G
14	rs1956526	68799787	A	C
14	rs1956525	68799859	G	A
14	rs114175479	68799969	A	G
14	rs1956524	68800393	G	A
14	rs4902567	68800600	T	C
14	rs4410007	68800802	T	C
14	rs118183110	68801145	A	G
14	rs188429177	68801208	A	G
14	rs10131654	68801226	A	G
14	rs143642175	68801262	G	T
14	rs202067709	68801691	T	A
14	rs11621881	68801740	G	A
14	rs532293311	68801845	A	C
14	rs562672096	68801962	T	C
14	rs7493547	68802112	C	T
14	rs186643919	68802138	C	G
14	rs911255	68802422	T	C
14	rs117409237	68802496	G	A
14	rs536341917	68802521	A	C
14	rs181969995	68802884	G	A
14	rs139187775	68802932	C	T
14	rs13379204	68803159	A	G
14	rs116476928	68803674	T	C
14	rs182788761	68804031	A	G
14	rs149645963	68804173	C	G
14	rs188305375	68804266	C	G
14	rs144014390	68804349	A	G
14	rs1956523	68804404	A	T
14	rs2331727	68804686	G	T
14	rs564474431	68804767	T	C
14	rs558297592	68804798	T	C
14	rs185280318	68805105	A	G
14	rs115109155	68805130	G	A
14	rs574734357	68805251	A	G
14	rs911254	68805323	T	A
14	rs574322992	68805448	G	A
14	rs72727447	68805450	T	C
14	rs2013413	68805451	C	G
14	rs1810623	68805725	T	C
14	rs539229209	68805754	T	C
14	rs140355828	68805995	T	G
14	rs184577456	68806338	G	A
14	rs73274125	68806377	A	C
14	rs537550173	68806398	T	C
14	rs186877576	68806857	T	C
14	rs10151295	68807041	A	G
14	rs528961688	68807071	C	A
14	rs2064912	68807132	A	G
14	rs2064911	68807298	T	C
14	rs75525160	68807484	C	T
14	rs535106202	68807499	C	T
14	rs111785051	68807524	T	C
14	rs182809006	68807897	A	G
14	rs555129912	68807916	C	T
14	rs532920523	68808207	C	T
14	rs6573834	68808398	T	C
14	rs114389133	68808399	A	G
14	rs186148323	68808451	T	C
14	rs546294799	68808690	C	G
14	rs148958976	68808803	T	C
14	rs10483807	68808824	A	G
14	rs542863001	68808977	C	T
14	rs565067470	68809120	T	G
14	rs568908917	68809291	C	T
14	rs76574573	68809379	C	G
14	rs145161144	68809383	G	A
14	rs11627646	68809564	T	A
14	rs527419442	68809691	C	T
14	rs8013968	68809810	A	C
14	rs139031169	68809868	G	T
14	rs562558270	68809925	T	C
14	rs553903259	68810041	T	C
14	rs117260953	68810129	T	A
14	rs7146110	68810144	A	G
14	rs12883719	68810217	G	T
14	rs72727449	68810396	C	T
14	rs540133561	68810699	G	T
14	rs118003930	68810840	T	C
14	rs10144669	68810876	G	T
14	rs550377311	68811084	A	G
14	rs144527566	68811146	T	C
14	rs558402420	68811209	G	A
14	rs10147024	68811239	G	C
14	rs145268193	68811296	A	G
14	rs184457183	68811581	A	G
14	rs570453577	68811586	T	C
14	rs8014974	68811619	G	A
14	rs75424537	68811678	C	A
14	rs543711085	68811809	A	G
14	rs140473342	68811953	G	A
14	rs537755343	68812054	A	C
14	rs189280063	68812077	A	G
14	rs34258113	68812102	A	G
14	rs112490989	68812293	G	A
14	rs7158493	68812330	C	G
14	rs12896939	68812662	T	C
14	rs9323507	68812670	T	C
14	rs11158730	68812756	T	C
14	rs570142943	68812832	G	A
14	rs555722807	68812918	C	T
14	rs545513079	68813019	G	A
14	rs12880109	68813032	C	T
14	rs1570106	68813115	T	C
14	rs138998083	68813307	T	C
14	rs142270334	68813315	T	C
14	rs117277463	68813377	A	G
14	rs537549408	68813380	T	C
14	rs117495702	68813427	C	G
14	rs189315456	68813487	G	A
14	rs148196723	68813836	G	A
14	rs559717242	68814057	T	G
14	rs549419629	68814211	T	C
14	rs78570330	68814564	A	G
14	rs7149396	68814647	A	G
14	rs546637771	68814787	G	T
14	rs569374548	68814912	C	G
14	rs17105443	68815099	T	C
14	rs1028577	68815261	G	A
14	rs553119188	68815497	A	T
14	rs8017831	68815505	G	A
14	rs35338922	68815509	A	G
14	rs34607161	68815511	G	A
14	rs35243852	68815513	G	A
14	rs370985243	68815966	A	G
14	rs117308302	68816434	C	T
14	rs186978055	68816445	G	A
14	rs528941531	68816642	A	G
14	rs76168417	68816646	G	C
14	rs182262185	68816889	T	C
14	rs17828229	68816933	T	C
14	rs143547529	68817194	A	G
14	rs189260733	68817234	C	T
14	rs138835921	68817298	T	C
14	rs8009876	68817413	T	C
14	rs142831264	68817696	C	T
14	rs117750980	68817778	A	G
14	rs527596538	68818030	C	T
14	rs12589872	68818292	A	G
14	rs17105459	68818349	T	C
14	rs144246052	68818405	A	G
14	rs529744166	68818439	T	C
14	rs11628653	68818976	G	T
14	rs4902571	68819234	T	C
14	rs191624077	68819361	T	C
14	rs117897939	68819641	G	A
14	rs7159945	68819651	A	T
14	rs73274156	68819781	G	T
14	rs17105461	68820070	T	C
14	rs61986905	68820135	A	G
14	rs79115367	68820136	G	T
14	rs12890360	68820150	A	G
14	rs547662506	68820187	A	G
14	rs57955495	68820410	C	G
14	rs56838746	68820520	G	T
14	rs151111509	68820556	G	T
14	rs546863750	68821062	A	T
14	rs570266780	68821121	A	G
14	rs183698556	68821161	G	A
14	rs188415590	68821163	T	C
14	rs56399929	68821451	T	A
14	rs80316147	68821585	A	G
14	rs141790194	68821745	G	A
14	rs569314352	68821792	T	C
14	rs181137982	68821806	G	A
14	rs73274164	68821899	T	C
14	rs140020387	68822079	T	C
14	rs116707853	68822512	C	T
14	rs534654891	68822898	T	C
14	rs571122022	68822941	C	A
14	rs2208396	68822984	C	T
14	rs7401281	68823057	T	C
14	rs2877475	68823119	C	T
14	rs7149637	68823146	C	T
14	rs560625702	68823256	G	T
14	rs4902572	68823424	T	C
14	rs536095711	68823515	T	G
14	rs187164442	68823549	C	A
14	rs12887666	68823617	A	G
14	rs374983464	68823632	A	G
14	rs12888300	68823679	A	G
14	rs12888061	68823836	G	A
14	rs186549370	68823850	G	T
14	rs56758822	68823965	C	T
14	rs116873602	68824021	G	T
14	rs28808928	68824098	A	G
14	rs570858102	68824284	A	G
14	rs188006352	68824410	C	G
14	rs12894080	68824721	C	G
14	rs74059303	68825024	T	C
14	rs11158732	68825191	A	C
14	rs117312919	68825717	C	G
14	rs191439123	68825768	A	G
14	rs7141945	68825821	T	G
14	rs17105463	68825865	T	C
14	rs143184543	68826146	T	G
14	rs181516212	68826235	T	C
14	rs138775188	68826266	A	G
14	rs749352	68826326	A	G
14	rs141938050	68826349	A	G
14	rs8009813	68826519	T	C
14	rs10145315	68826723	C	T
14	rs141893157	68826831	A	G
14	rs139870201	68826958	T	C
14	rs572036154	68827027	A	G
14	rs149837293	68827060	G	T
14	rs117639429	68827073	T	C
14	rs749351	68827172	G	A
14	rs189005643	68827206	A	G
14	rs749350	68827317	G	C
14	rs72727454	68827382	G	T
14	rs74059304	68827475	G	A
14	rs79939180	68827649	T	C
14	rs144174177	68827740	G	C
14	rs10148690	68827823	C	T
14	rs559238494	68827912	T	C
14	rs182161782	68828158	T	C
14	rs61986906	68828298	A	G
14	rs539543661	68828300	T	G
14	rs11624613	68828302	C	G
14	rs553151331	68828418	A	G
14	rs148840390	68828455	T	C
14	rs143494318	68828518	A	G
14	rs76470586	68828889	G	A
14	rs1977211	68829295	A	G
14	rs573186495	68829305	G	A
14	rs138737970	68829341	T	C
14	rs532839267	68829391	T	C
14	rs192246480	68829473	G	A
14	rs183217942	68829493	T	G
14	rs1964854	68829522	T	C
14	rs138152499	68829560	T	C
14	rs536017233	68829607	T	G
14	rs79905734	68829758	A	C
14	rs58339869	68829763	C	A
14	rs59993918	68830275	T	C
14	rs189597996	68830345	G	T
14	rs538124289	68830387	T	C
14	rs566857274	68830507	C	A
14	rs572866385	68830864	G	C
14	rs540295524	68830985	C	A
14	rs140141087	68831111	G	A
14	rs532014709	68831210	G	C
14	rs566628014	68831371	A	G
14	rs192589272	68831532	C	T
14	rs145671657	68831735	C	G
14	rs17105469	68831910	T	C
14	rs8013026	68832090	A	G
14	rs149886602	68832177	C	G
14	rs34550836	68832199	G	A
14	rs149062741	68832257	G	C
14	rs143344672	68832265	A	G
14	rs186011978	68832322	T	C
14	rs8015516	68832814	T	C
14	rs8018477	68832967	A	G
14	rs566408412	68833015	T	A
14	rs145549642	68833052	G	A
14	rs148072726	68833067	A	G
14	rs140924025	68833175	T	C
14	rs35896204	68833213	T	C
14	rs190477931	68833219	A	G
14	rs143115339	68833407	T	G
14	rs147499185	68833492	C	G
14	rs533471650	68833565	A	T
14	rs57439653	68833606	A	G
14	rs138471007	68833620	A	G
14	rs535186631	68833780	G	C
14	rs192721919	68833878	G	A
14	rs79866603	68833965	T	A
14	rs77079194	68834214	G	A
14	rs539917629	68834420	T	G
14	rs117761462	68834680	C	T
14	rs185770440	68834774	G	A
14	rs561593292	68834790	G	A
14	rs150514732	68834794	T	G
14	rs539530478	68834911	C	T
14	rs555388345	68835011	G	A
14	rs8010233	68835038	A	G
14	rs545078546	68835129	G	A
14	rs562415662	68835648	T	G
14	rs117273714	68835687	A	G
14	rs3784113	68835734	G	A
14	rs57193434	68835999	A	C
14	rs185963846	68836117	T	G
14	rs563372369	68836257	C	A
14	rs10483809	68836369	G	A
14	rs546506758	68836462	T	A
14	rs571169693	68836464	C	T
14	rs61002646	68837019	G	A
14	rs117573308	68837256	T	C
14	rs79055596	68837296	T	C
14	rs186743650	68837387	A	G
14	rs118032792	68837388	A	C
14	rs4902574	68837425	G	T
14	rs2331693	68837451	A	G
14	rs147062045	68837707	T	C
14	rs3074457	68837773	G	A
14	rs2009721	68837800	G	A
14	rs570883569	68837808	G	T
14	rs528028175	68837836	C	A
14	rs553394919	68837846	A	C
14	rs2877461	68837882	C	A
14	rs539918362	68837913	A	T
14	rs576445137	68838004	A	G
14	rs564215398	68838021	T	G
14	rs187272279	68838157	T	C
14	rs531271467	68838217	A	C
14	rs185400670	68838237	G	A
14	rs190599363	68838307	T	C
14	rs143979215	68838388	T	G
14	rs188343348	68839238	T	C
14	rs564581506	68839402	C	T
14	rs74059308	68839600	T	C
14	rs10454686	68839917	A	G
14	rs61986910	68840067	G	A
14	rs55749276	68840101	A	G
14	rs186954932	68840244	G	C
14	rs10132981	68840318	T	C
14	rs12435322	68840370	G	C
14	rs574076532	68841154	A	C
14	rs539405183	68841514	T	C
14	rs189805133	68841517	C	T
14	rs569885809	68841560	G	A
14	rs2331694	68841879	A	G
14	rs532960007	68842019	A	G
14	rs927221	68842160	G	A
14	rs575877321	68842207	G	C
14	rs540781579	68842378	C	T
14	rs17105494	68842630	C	A
14	rs534555070	68842636	G	A
14	rs557147493	68842918	C	T
14	rs118123012	68843082	C	T
14	rs59918145	68843293	T	C
14	rs34987391	68843307	G	A
14	rs11844524	68843452	G	A
14	rs2025009	68843605	G	C
14	rs117613748	68844074	A	C
14	rs12432583	68844189	T	A
14	rs186274336	68844276	T	C
14	rs80225314	68844440	T	C
14	rs7149619	68844585	A	G
14	rs17105501	68844779	T	C
14	rs1885014	68844795	C	G
14	rs74059309	68844827	T	C
14	rs539797520	68845322	G	A
14	rs117222250	68845909	A	C
14	rs56086327	68845910	A	G
14	rs114580298	68846015	C	T
14	rs148663888	68846624	A	G
14	rs3784115	68846822	A	G
14	rs561065978	68846846	T	C
14	rs188545043	68847152	G	C
14	rs34627992	68847202	C	A
14	rs34120697	68847457	A	G
14	rs28418632	68847476	T	C
14	rs139787021	68847746	A	G
14	rs36098448	68847817	T	C
14	rs11158733	68848009	C	G
14	rs11627490	68848262	A	G
14	rs35293943	68848350	A	G
14	rs529219565	68848395	C	T
14	rs975422	68848643	C	T
14	rs576486701	68848942	C	T
14	rs540979447	68849009	A	G
14	rs35113412	68849072	A	G
14	rs547410498	68849495	T	C
14	rs184872158	68849614	A	T
14	rs563441991	68849862	G	A
14	rs528983259	68850111	C	A
14	rs7153170	68850301	A	C
14	rs181095411	68851072	A	G
14	rs10438022	68851316	T	C
14	rs12895970	68851405	G	A
14	rs3784116	68851441	C	T
14	rs114287321	68851834	G	C
14	rs2064910	68852102	G	A
14	rs7144111	68852310	A	G
14	rs562922516	68852613	T	C
14	rs78545159	68852751	T	C
14	rs3950069	68852875	G	A
14	rs76017556	68852922	T	C
14	rs17105515	68853118	T	A
14	rs8013184	68853583	G	A
14	rs552599004	68853619	G	A
14	rs571121892	68853649	G	A
14	rs554210832	68853807	T	A
14	rs184721768	68853813	C	T
14	rs557092913	68853836	A	G
14	rs186975534	68854239	A	G
14	rs527732271	68854273	A	T
14	rs115460467	68854955	T	C
14	rs140506207	68855025	A	G
14	rs8023006	68855054	C	A
14	rs12898087	68855062	G	A
14	rs141371045	68855200	C	G
14	rs145161157	68855309	T	C
14	rs3966077	68855370	C	T
14	rs185564607	68855375	A	C
14	rs75556326	68855962	A	C
14	rs61039700	68856135	A	G
14	rs562082116	68856229	G	A
14	rs139031986	68856502	A	G
14	rs74544219	68856597	G	C
14	rs143037015	68856659	C	G
14	rs28656808	68856778	T	C
14	rs77982288	68856779	A	G
14	rs80070713	68856848	C	G
14	rs555317703	68856890	T	C
14	rs143674094	68856995	T	C
14	rs117399648	68857042	T	C
14	rs186264471	68857097	T	G
14	rs12889666	68857256	G	C
14	rs565836760	68857389	G	A
14	rs111435087	68857605	C	T
14	rs8021199	68857997	T	C
14	rs533052855	68858073	T	A
14	rs114090610	68858283	G	A
14	rs3784117	68858781	C	T
14	rs567781298	68859041	A	T
14	rs150076284	68859097	C	A
14	rs538990307	68859187	A	G
14	rs565378808	68859871	A	G
14	rs1956538	68859895	G	C
14	rs190363661	68860330	C	T
14	rs138039324	68860359	A	G
14	rs561190969	68860378	C	A
14	rs7160794	68860541	A	C
14	rs143610270	68860600	G	A
14	rs577075345	68861432	C	T
14	rs7145422	68861465	G	T
14	rs139252453	68861656	T	C
14	rs558848282	68861888	T	C
14	rs188357537	68862223	T	C
14	rs17105522	68862360	C	T
14	rs145816149	68862397	C	G
14	rs28669317	68862497	C	G
14	rs8014025	68862764	A	G
14	rs8014234	68862914	A	G
14	rs11158734	68862924	T	C
14	rs11158735	68862932	T	C
14	rs575011995	68862952	C	T
14	rs8019592	68863020	T	C
14	rs191895768	68863059	A	G
14	rs116877431	68863229	G	A
14	rs117270202	68863230	T	C
14	rs115739743	68863429	A	T
14	rs117742459	68863449	G	A
14	rs539474736	68863676	T	A
14	rs557749372	68863771	T	C
14	rs146939583	68863987	T	C
14	rs72727469	68864040	C	T
14	rs545887107	68864152	T	C
14	rs116996368	68864160	T	C
14	rs4899241	68864311	T	C
14	rs11625452	68864457	T	C
14	rs142088062	68864529	A	G
14	rs117930276	68864686	A	G
14	rs149310179	68864785	A	G
14	rs3784118	68864870	G	A
14	rs143592600	68864886	A	G
14	rs529194905	68864901	T	C
14	rs79828063	68865050	G	A
14	rs566001629	68865214	C	G
14	rs148069807	68865335	A	G
14	rs118157541	68865447	T	C
14	rs10144806	68865537	T	A
14	rs549423665	68865954	T	C
14	rs79360013	68865981	G	T
14	rs536754387	68866127	T	C
14	rs555391640	68866128	T	A
14	rs573599818	68866130	C	T
14	rs113100288	68866135	A	G
14	rs76348667	68866258	A	G
14	rs74534294	68866319	A	G
14	rs55665241	68866527	A	G
14	rs141036581	68866603	A	G
14	rs191471379	68866695	G	A
14	rs144997118	68866870	G	T
14	rs78479750	68867041	G	A
14	rs115882934	68867190	C	T
14	rs530266950	68867278	T	C
14	rs71423308	68867731	T	C
14	rs17828548	68867812	T	C
14	rs1108007	68867860	T	G
14	rs116217504	68868267	A	G
14	rs1006816	68868289	G	C
14	rs181926945	68868455	A	C
14	rs143077932	68868581	A	G
14	rs191106017	68869143	A	G
14	rs150354450	68869292	G	A
14	rs577079488	68869484	G	C
14	rs553465602	68869665	C	T
14	rs183254243	68870283	A	C
14	rs17105545	68870758	T	C
14	rs141119130	68870919	C	T
14	rs568211898	68871016	T	A
14	rs144947960	68871061	T	A
14	rs12889770	68871549	A	G
14	rs555700678	68871627	G	A
14	rs10150212	68872106	A	G
14	rs555980893	68872167	G	A
14	rs535221490	68872346	T	C
14	rs141926134	68872441	A	G
14	rs4902576	68873185	A	G
14	rs78053536	68873201	G	A
14	rs539540579	68873222	G	C
14	rs4902577	68873297	C	T
14	rs140975066	68873345	A	G
14	rs12435046	68873527	T	G
14	rs114617215	68873661	T	C
14	rs10130827	68873665	T	C
14	rs184895606	68873703	T	C
14	rs2331696	68873794	T	A
14	rs56070087	68873801	G	A
14	rs114584295	68873828	T	A
14	rs189230731	68874040	A	G
14	rs11158736	68874096	T	C
14	rs1956537	68874759	A	G
14	rs1956536	68874781	G	C
14	rs2145426	68874793	A	G
14	rs117048556	68874915	T	A
14	rs145494017	68874963	G	A
14	rs577849210	68875019	G	A
14	rs3784119	68875060	G	C
14	rs148855761	68875104	G	T
14	rs4902578	68875129	A	G
14	rs3784120	68875251	T	G
14	rs191352399	68875527	A	G
14	rs146488215	68875535	G	A
14	rs17105557	68875580	T	C
14	rs183036139	68875710	T	C
14	rs530355422	68875949	C	T
14	rs560289235	68876029	T	G
14	rs546249341	68876061	G	A
14	rs188247314	68876506	A	G
14	rs138196410	68876971	A	G
14	rs556301292	68877179	A	C
14	rs17105561	68877250	A	G
14	rs35190649	68877529	C	T
14	rs35538152	68877970	T	C
14	rs45497193	68878028	G	C
14	rs10146321	68878038	G	A
14	rs201429276	68878250	A	T
14	rs10146772	68878369	A	C
14	rs17105571	68878582	G	A
14	rs17105573	68878760	T	C
14	rs567334457	68878816	G	T
14	rs7359088	68878936	G	A
14	rs34422043	68878986	A	G
14	rs7359118	68879091	T	C
14	rs531442074	68879151	A	G
14	rs180862467	68879235	A	G
14	rs545276614	68879242	G	C
14	rs533351572	68879350	A	G
14	rs186148294	68879568	C	T
14	rs12717531	68879787	C	T
14	rs190162229	68880337	T	G
14	rs181386883	68880388	T	C
14	rs17105585	68880422	T	C
14	rs535223519	68880426	A	G
14	rs543356494	68880520	C	T
14	rs17755657	68880637	G	T
14	rs17105586	68880701	G	T
14	rs190724096	68880741	G	A
14	rs4545737	68880753	G	A
14	rs12883132	68880771	A	G
14	rs551182370	68880829	A	C
14	rs73276270	68880840	G	A
14	rs12435236	68880881	T	C
14	rs563624557	68881061	A	T
14	rs575746610	68881128	C	T
14	rs192117740	68881503	T	C
14	rs569390660	68881514	A	G
14	rs534922420	68881608	T	G
14	rs549596742	68881609	T	C
14	rs111554012	68881610	A	G
14	rs575163541	68881617	T	C
14	rs2877465	68882063	A	G
14	rs80199227	68882219	G	C
14	rs569024494	68882245	A	G
14	rs729138	68882281	A	G
14	rs17755674	68882384	G	C
14	rs139175773	68882410	G	C
14	rs542354917	68882630	T	C
14	rs2331701	68882631	C	G
14	rs571189361	68882781	A	G
14	rs187203529	68882943	C	T
14	rs4902579	68882980	T	C
14	rs534263216	68883134	C	A
14	rs147093581	68883147	G	C
14	rs560926881	68883369	T	C
14	rs111732077	68883400	G	A
14	rs564772577	68883438	C	T
14	rs190632699	68883631	G	A
14	rs3784121	68883688	T	C
14	rs17828685	68883881	G	A
14	rs149642342	68883920	A	G
14	rs572555659	68884027	T	C
14	rs571515741	68884228	A	G
14	rs72727472	68884295	A	G
14	rs535752105	68884516	G	C
14	rs746663	68884552	G	A
14	rs8010439	68884601	T	C
14	rs17105601	68884691	T	C
14	rs73276276	68884754	C	A
14	rs549819172	68884808	T	C
14	rs139875420	68884880	G	A
14	rs61986915	68884931	T	A
14	rs74617175	68885218	G	A
14	rs7154175	68885812	A	G
14	rs139179021	68885903	A	G
14	rs191874306	68886159	A	T
14	rs149134245	68886340	A	G
14	rs12588330	68886394	C	T
14	rs73276280	68886409	G	T
14	rs17828691	68886593	G	A
14	rs193220835	68886648	A	G
14	rs567720362	68886701	C	T
14	rs185645613	68886708	A	T
14	rs539021846	68886892	C	G
14	rs12435006	68887123	G	C
14	rs77676291	68887130	C	T
14	rs191387799	68887170	A	G
14	rs28405320	68887181	G	A
14	rs188590746	68887350	A	G
14	rs73276281	68887380	G	A
14	rs547507592	68887454	C	T
14	rs566610563	68887477	C	T
14	rs4902580	68887568	A	G
14	rs536994441	68887603	T	C
14	rs10132294	68887667	C	T
14	rs578046789	68887679	G	A
14	rs11849044	68887786	A	C
14	rs11849916	68888038	T	C
14	rs141648369	68888247	A	T
14	rs554462341	68888420	T	C
14	rs572624612	68888508	T	C
14	rs10873213	68888556	C	G
14	rs10747299	68888659	T	C
14	rs190064036	68888719	G	A
14	rs114938364	68888937	T	C
14	rs12590319	68889011	A	G
14	rs573185200	68889153	G	C
14	rs141970024	68889352	A	G
14	rs73276290	68889615	C	T
14	rs138970113	68889681	C	T
14	rs74059313	68889820	C	T
14	rs552581841	68890018	A	G
14	rs186283933	68890048	A	G
14	rs7152461	68890068	C	T
14	rs9323508	68890110	A	G
14	rs111549956	68890177	C	G
14	rs561024800	68890249	G	A
14	rs11850581	68890327	G	T
14	rs145946715	68890347	A	C
14	rs529881485	68890562	C	G
14	rs4902581	68890793	T	C
14	rs9323509	68890794	A	G
14	rs144516697	68890952	G	A
14	rs9323510	68891325	G	A
14	rs10162434	68891494	T	C
14	rs535743517	68891655	T	C
14	rs10151245	68891794	C	T
14	rs144570733	68892011	T	C
14	rs117085594	68892051	A	G
14	rs28655994	68892062	T	A
14	rs35325812	68892121	G	C
14	rs7142184	68892157	C	G
14	rs145265756	68892670	C	T
14	rs548013166	68892672	C	T
14	rs10131342	68892728	C	T
14	rs548105612	68892751	C	T
14	rs8005860	68892771	T	C
14	rs537985068	68892854	T	C
14	rs140720220	68892871	T	C
14	rs575831713	68893004	T	G
14	rs4902582	68893008	C	G
14	rs117923634	68893344	G	A
14	rs568077164	68893373	A	G
14	rs7148890	68893466	A	G
14	rs184775862	68893656	T	C
14	rs4902583	68893679	G	A
14	rs10145446	68893845	C	A
14	rs1956535	68893961	T	C
14	rs4902584	68893964	A	G
14	rs1956534	68894072	G	A
14	rs147442935	68894156	A	G
14	rs181701860	68894825	C	A
14	rs563256491	68894978	G	T
14	rs12897307	68895325	G	A
14	rs547578750	68895362	T	G
14	rs565092698	68895576	G	A
14	rs181997729	68895634	T	C
14	rs12897569	68895693	G	A
14	rs145819184	68895713	T	C
14	rs186384906	68895851	G	T
14	rs138493313	68896042	A	G
14	rs557002251	68896225	T	G
14	rs182951966	68896277	G	A
14	rs187629074	68896278	T	A
14	rs140226449	68896488	C	T
14	rs183457004	68896613	G	C
14	rs570746514	68896750	C	G
14	rs572871027	68897011	T	G
14	rs9743886	68897019	G	T
14	rs9743605	68897025	A	G
14	rs142323198	68897426	T	G
14	rs111873917	68897716	T	C
14	rs184635372	68897732	T	G
14	rs149976940	68897806	C	T
14	rs10135443	68897828	G	A
14	rs10135804	68897872	A	G
14	rs139843988	68897997	T	A
14	rs552155274	68898056	G	C
14	rs189007914	68898253	T	C
14	rs138871002	68898254	A	G
14	rs142336553	68898712	A	C
14	rs150811756	68898855	G	T
14	rs529568438	68899095	A	G
14	rs566270655	68899191	T	C
14	rs555392640	68899499	A	G
14	rs113344361	68899508	T	A
14	rs146627653	68899561	T	C
14	rs112832695	68899768	C	T
14	rs567709057	68899977	T	C
14	rs553626432	68900053	A	G
14	rs149044631	68900150	T	G
14	rs541780681	68900194	T	C
14	rs545276345	68900257	T	G
14	rs4325481	68900261	A	C
14	rs563398066	68900343	A	G
14	rs138755764	68900347	C	T
14	rs546951880	68900409	T	A
14	rs146159779	68900426	A	G
14	rs183233245	68900492	C	T
14	rs578252162	68900496	G	A
14	rs79909478	68900530	A	G
14	rs10438157	68900873	T	G
14	rs532928093	68901188	G	T
14	rs111560212	68901265	A	G
14	rs11626013	68901276	C	T
14	rs188015748	68901314	A	G
14	rs536506372	68901361	T	C
14	rs2145425	68901392	C	T
14	rs2145424	68901438	C	G
14	rs138106743	68901507	A	G
14	rs187214286	68901604	A	G
14	rs111593653	68901997	C	T
14	rs192138565	68902013	G	A
14	rs141396813	68902104	A	G
14	rs542978094	68902128	C	T
14	rs190293602	68902331	G	A
14	rs532678150	68902377	T	C
14	rs7151360	68902707	G	T
14	rs8012610	68902799	T	A
14	rs536274702	68902836	T	C
14	rs11846851	68902972	G	A
14	rs142841228	68903169	A	G
14	rs2331702	68903186	G	A
14	rs10149463	68903191	C	T
14	rs181079130	68903203	C	T
14	rs537130199	68903342	C	A
14	rs146106156	68903366	C	T
14	rs181583235	68903388	A	G
14	rs144820037	68904031	A	C
14	rs76390695	68904049	A	C
14	rs1570107	68904059	G	A
14	rs11158742	68904149	A	T
14	rs11625077	68904312	T	C
14	rs548283968	68904335	G	A
14	rs184120093	68904619	G	T
14	rs35526918	68904690	C	G
14	rs147774790	68904748	A	G
14	rs112296473	68904863	T	C
14	rs150965297	68904911	T	C
14	rs150144732	68905068	T	G
14	rs570427504	68905200	G	A
14	rs75761400	68905239	A	G
14	rs572454855	68905347	G	T
14	rs138629294	68905386	T	C
14	rs558637319	68905422	A	G
14	rs77091920	68905551	G	T
14	rs4902586	68905594	C	A
14	rs559887983	68905595	A	G
14	rs117341401	68905681	C	T
14	rs4902587	68905688	A	G
14	rs549336511	68905723	T	C
14	rs535322391	68905769	T	C
14	rs12885674	68905905	A	T
14	rs11158743	68905974	T	C
14	rs7152152	68906285	C	T
14	rs547647785	68906446	T	G
14	rs2331703	68906766	C	T
14	rs2331704	68906833	G	A
14	rs35775814	68907570	G	A
14	rs188716486	68907645	G	A
14	rs55820001	68907848	C	G
14	rs8021341	68907936	T	G
14	rs113521269	68907988	A	G
14	rs80112172	68908026	A	G
14	rs71425361	68908032	A	G
14	rs71425363	68908094	C	G
14	rs71425364	68908101	C	A
14	rs74338049	68908114	T	C
14	rs79208239	68908115	T	C
14	rs75995316	68908132	G	A
14	rs71425366	68908141	A	C
14	rs533304757	68908200	G	A
14	rs544954167	68908201	G	A
14	rs10130623	68908216	A	G
14	rs556914530	68908390	C	G
14	rs4902589	68908716	G	T
14	rs10131303	68908860	A	G
14	rs76777727	68908977	G	C
14	rs532417079	68909213	C	A
14	rs190334697	68909229	T	C
14	rs9323511	68909388	G	C
14	rs112506612	68909571	C	T
14	rs17755734	68909955	G	A
14	rs571265840	68910003	G	C
14	rs180831189	68910007	A	G
14	rs17828721	68910038	C	G
14	rs372466807	68910108	A	G
14	rs17755752	68910151	A	G
14	rs7144484	68910542	G	A
14	rs148140094	68910822	A	G
14	rs71423309	68911144	G	A
14	rs12435914	68911269	A	G
14	rs1956533	68911554	T	C
14	rs10149278	68912014	A	G
14	rs117086110	68912098	T	C
14	rs553903254	68912300	G	A
14	rs2753404	68912686	G	T
14	rs55905601	68912782	G	A
14	rs548193465	68912919	A	G
14	rs183730649	68913003	C	T
14	rs2753403	68913185	A	G
14	rs117509179	68913348	G	A
14	rs527358093	68913422	A	G
14	rs149691442	68913653	A	G
14	rs531530962	68913661	T	C
14	rs139287663	68913699	T	C
14	rs566172835	68913796	T	C
14	rs558229634	68913883	A	C
14	rs570050269	68913913	A	C
14	rs10130220	68913927	G	C
14	rs4902590	68913968	G	A
14	rs4902591	68914012	C	T
14	rs10145082	68914298	C	T
14	rs572378630	68914623	G	A
14	rs189829087	68914743	T	C
14	rs10133531	68914810	A	G
14	rs4899242	68914845	G	A
14	rs538810259	68914861	T	G
14	rs575683278	68914955	G	A
14	rs17828763	68915109	G	T
14	rs60145217	68915187	C	G
14	rs10136055	68915294	C	A
14	rs2842322	68915416	A	G
14	rs3784122	68915533	C	T
14	rs577969678	68915808	G	A
14	rs528496082	68916063	T	C
14	rs186464436	68916398	T	A
14	rs567307781	68916491	C	G
14	rs150424081	68916520	C	G
14	rs552995694	68916548	G	A
14	rs10142381	68916998	T	C
14	rs8006313	68916999	A	G
14	rs183573647	68917017	T	C
14	rs548723559	68917156	A	G
14	rs190904361	68917216	A	G
14	rs183479147	68917232	A	G
14	rs117278524	68917254	G	A
14	rs186625342	68917403	G	T
14	rs141168776	68917448	G	A
14	rs562852230	68917578	C	T
14	rs530413167	68917593	T	C
14	rs537810866	68917597	G	A
14	rs528210524	68917743	A	G
14	rs572976774	68917850	G	T
14	rs556004783	68918228	G	A
14	rs532238185	68918632	C	T
14	rs115315291	68918925	C	T
14	rs188255967	68918994	C	T
14	rs10467820	68919016	T	A
14	rs2025010	68919143	A	G
14	rs112352426	68919213	A	G
14	rs12587397	68920095	A	G
14	rs8015115	68920378	A	T
14	rs8013944	68920379	T	C
14	rs180870893	68920432	A	T
14	rs554168116	68920581	G	A
14	rs117799428	68920837	C	G
14	rs112219408	68920885	T	C
14	rs71423311	68920962	C	G
14	rs186412331	68921529	T	C
14	rs545431204	68921539	A	G
14	rs138335897	68921661	C	T
14	rs114220008	68921754	C	T
14	rs10139107	68921848	A	G
14	rs149236948	68921884	G	T
14	rs4902592	68922021	C	T
14	rs2331705	68922047	G	A
14	rs549555597	68922298	A	G
14	rs4902594	68922429	G	T
14	rs571496051	68922456	A	T
14	rs559958728	68922464	T	A
14	rs555334105	68922663	A	G
14	rs182534072	68922693	G	A
14	rs137913902	68922739	G	T
14	rs113423386	68922973	A	T
14	rs10133813	68923012	G	T
14	rs528796868	68923224	C	T
14	rs546907110	68923252	C	A
14	rs139908741	68923363	G	A
14	rs113301102	68923465	G	A
14	rs112772234	68923501	T	C
14	rs190538234	68923693	A	G
14	rs557113140	68923793	A	C
14	rs2093202	68923908	G	A
14	rs112639258	68923981	C	T
14	rs532658378	68924051	C	G
14	rs117730186	68924060	T	G
14	rs567322670	68924218	C	T
14	rs534610564	68924342	C	A
14	rs193133027	68924387	T	C
14	rs61986936	68924462	T	C
14	rs530319287	68924687	C	A
14	rs10148720	68924905	G	A
14	rs1468278	68924919	C	T
14	rs1468279	68925093	A	C
14	rs117931926	68925192	A	G
14	rs536457653	68925223	T	C
14	rs148153535	68925344	C	G
14	rs558562982	68925368	G	C
14	rs560644163	68925658	G	A
14	rs118117371	68926116	A	G
14	rs17105664	68926193	T	G
14	rs113439587	68926219	A	G
14	rs117743356	68926351	G	A
14	rs183962948	68926632	A	G
14	rs117111664	68926657	C	T
14	rs113145157	68926765	T	C
14	rs3784123	68926878	A	C
14	rs569617846	68926997	C	G
14	rs568376572	68927139	T	C
14	rs530758568	68927153	C	A
14	rs1989974	68927542	A	G
14	rs527578119	68927717	G	C
14	rs11846360	68927945	A	G
14	rs11847185	68927994	T	C
14	rs576578497	68928076	T	C
14	rs78121739	68928292	T	G
14	rs559697145	68928340	A	C
14	rs4902595	68928464	T	G
14	rs17105675	68928506	G	A
14	rs531407543	68928573	C	A
14	rs112501086	68928886	G	A
14	rs535163394	68929261	G	A
14	rs55792576	68929283	G	C
14	rs557774834	68929319	T	G
14	rs10130683	68929363	C	T
14	rs74059318	68929423	A	C
14	rs77050714	68929528	A	T
14	rs111374809	68929618	T	C
14	rs570298585	68929661	T	C
14	rs140697155	68929864	T	C
14	rs117564009	68929865	T	A
14	rs571179674	68929897	A	T
14	rs6573837	68930109	A	G
14	rs533462033	68930140	A	T
14	rs555003053	68930567	G	A
14	rs2107340	68930665	G	A
14	rs55794864	68930741	C	T
14	rs4902596	68930856	G	A
14	rs545026025	68931014	G	A
14	rs144634429	68931022	G	C
14	rs193227590	68931308	A	C
14	rs11626015	68931380	G	T
14	rs569603613	68931537	C	T
14	rs75995883	68931596	A	G
14	rs145337251	68931744	G	T
14	rs149204728	68931847	T	A
14	rs557434241	68931977	A	G
14	rs542657820	68932150	T	C
14	rs145151735	68932165	C	T
14	rs191402514	68932235	T	C
14	rs7149983	68932637	T	G
14	rs569162836	68932731	A	G
14	rs3784124	68932843	C	T
14	rs113017959	68932978	A	G
14	rs34256824	68933170	C	A
14	rs544838084	68933215	G	C
14	rs33932664	68933248	A	G
14	rs542765704	68933253	T	A
14	rs534425287	68933383	A	G
14	rs185150767	68933419	T	C
14	rs148207878	68933436	T	C
14	rs556772991	68933675	C	T
14	rs189995104	68933708	G	A
14	rs182224681	68933772	T	C
14	rs542579712	68933987	C	G
14	rs147209854	68934361	G	A
14	rs191073700	68934437	A	C
14	rs2074562	68934690	A	G
14	rs185197382	68934838	T	G
14	rs199609979	68934850	A	T
14	rs148518198	68934972	A	G
14	rs552391765	68935041	G	A
14	rs570881004	68935068	T	C
14	rs2074563	68935112	A	G
14	rs372032557	68935128	A	G
14	rs188483010	68935198	G	A
14	rs2074564	68935398	A	G
14	rs34581221	68935630	T	C
14	rs550232482	68935654	C	G
14	rs10144394	68935759	C	G
14	rs537533617	68935968	T	C
14	rs140718778	68936067	T	C
14	rs188774635	68936073	C	T
14	rs192613004	68936124	T	G
14	rs533657654	68936355	A	T
14	rs143489258	68936469	A	G
14	rs143597988	68936545	T	C
14	rs2097800	68936687	C	T
14	rs543603202	68936696	G	A
14	rs142879847	68937054	G	A
14	rs574222148	68937737	A	C
14	rs111758115	68938359	A	G
14	rs2525507	68938364	G	A
14	rs113632602	68938692	T	G
14	rs146850504	68938743	T	C
14	rs189261563	68938816	A	G
14	rs117190791	68938874	A	G
14	rs139727656	68939072	A	G
14	rs3784126	68939157	T	C
14	rs3784127	68939207	A	G
14	rs546838406	68939888	T	A
14	rs144923187	68939949	A	G
14	rs10142629	68940092	A	C
14	rs548629664	68940840	T	A
14	rs10782456	68940938	C	A
14	rs72727481	68941046	G	A
14	rs10146058	68941237	C	G
14	rs141360343	68941519	T	C
14	rs186629411	68941520	A	G
14	rs538552942	68941801	A	G
14	rs10138140	68941989	C	T
14	rs143595438	68942037	C	T
14	rs78618613	68942069	C	T
14	rs185034226	68942376	G	T
14	rs10149340	68942397	G	A
14	rs189019884	68942408	A	T
14	rs10149349	68942409	T	A
14	rs555943180	68942444	T	C
14	rs533904898	68942483	A	G
14	rs141826782	68942629	A	C
14	rs28376370	68943161	T	C
14	rs189486090	68943512	A	T
14	rs180846493	68943533	T	G
14	rs543871796	68943696	T	G
14	rs61986939	68944029	G	A
14	rs2842320	68944073	G	A
14	rs2074565	68944147	G	T
14	rs34015153	68944161	A	C
14	rs36094690	68944174	T	C
14	rs5004090	68944245	C	T
14	rs554074436	68944345	C	T
14	rs185990519	68944463	T	C
14	rs11622203	68944623	A	G
14	rs563558501	68944664	G	A
14	rs566014158	68944896	T	G
14	rs115181995	68944959	A	G
14	rs537581022	68945062	C	T
14	rs553078995	68945406	T	A
14	rs537299767	68945932	A	G
14	rs192403196	68945950	C	T
14	rs8022215	68946405	G	T
14	rs538635920	68946490	G	A
14	rs543239767	68946597	C	G
14	rs4411448	68946628	C	T
14	rs113092106	68946946	C	T
14	rs572224918	68946951	A	G
14	rs575558881	68947151	T	A
14	rs369614060	68947215	T	C
14	rs2717217	68947332	A	G
14	rs577792399	68947377	G	A
14	rs543580204	68947393	A	T
14	rs138811492	68947624	C	T
14	rs141983931	68947665	C	T
14	rs2040783	68947916	C	T
14	rs12886864	68948118	A	G
14	rs12886429	68948144	G	A
14	rs10135247	68948612	C	T
14	rs150669361	68948696	C	T
14	rs76904544	68949027	A	C
14	rs147542955	68949115	G	A
14	rs575296603	68949196	T	A
14	rs542300630	68949264	G	T
14	rs9323512	68949557	A	T
14	rs193290514	68949631	C	T
14	rs113374488	68949760	A	G
14	rs144220524	68949956	A	G
14	rs181112658	68950143	G	C
14	rs114924848	68950328	T	C
14	rs12888301	68950352	G	A
14	rs541022006	68950360	T	C
14	rs78749784	68950597	T	C
14	rs373325884	68950659	A	G
14	rs111370589	68950700	T	C
14	rs2842318	68951127	T	C
14	rs566208355	68951139	G	A
14	rs112570587	68951231	T	C
14	rs569790050	68951385	C	T
14	rs117126154	68951421	G	A
14	rs547581740	68951606	C	G
14	rs75082292	68951943	G	A
14	rs144861635	68952439	G	A
14	rs12323677	68952525	G	A
14	rs116956027	68952554	A	T
14	rs541285704	68953142	A	C
14	rs185762648	68953253	T	C
14	rs551868290	68953542	G	C
14	rs140481012	68953706	A	C
14	rs4899243	68953817	A	G
14	rs541149313	68953842	G	A
14	rs561553773	68954510	T	C
14	rs148344672	68955009	A	G
14	rs534679720	68955230	T	C
14	rs545258936	68955357	A	G
14	rs7160842	68955701	G	A
14	rs549243124	68955756	T	C
14	rs7140827	68955809	C	T
14	rs76492797	68956392	A	G
14	rs76975018	68956716	C	T
14	rs181327642	68956813	A	G
14	rs536954398	68957356	G	T
14	rs573490832	68957397	A	G
14	rs76089288	68957485	T	A
14	rs577712471	68957561	G	A
14	rs552793139	68958276	T	C
14	rs530690466	68958618	A	C
14	rs116343687	68958912	G	A
14	rs79641695	68958992	T	C
14	rs189985136	68959130	A	G
14	rs2842315	68959229	G	A
14	rs182616266	68959290	C	T
14	rs79865782	68959355	G	A
14	rs7142882	68959378	T	C
14	rs188195927	68959438	A	G
14	rs191921542	68959454	G	A
14	rs76300876	68959586	G	A
14	rs4899244	68959711	T	C
14	rs556090790	68959766	C	T
14	rs115637065	68959772	T	C
14	rs148397707	68959776	G	A
14	rs183652904	68959904	A	G
14	rs186877129	68960085	C	G
14	rs191624404	68960267	G	A
14	rs570383433	68960412	A	G
14	rs189749435	68960510	C	A
14	rs181872234	68960676	G	C
14	rs79402904	68960677	A	G
14	rs543776110	68960750	C	T
14	rs185285828	68960861	A	G
14	rs143331045	68961069	A	G
14	rs527402037	68961121	T	C
14	rs144137894	68961230	T	C
14	rs4902597	68961319	C	T
14	rs28372565	68961449	T	G
14	rs73278399	68961542	T	C
14	rs2331706	68961565	T	C
14	rs149129006	68961692	T	C
14	rs530120305	68961777	A	G
14	rs565753161	68961802	G	A
14	rs73278401	68961819	G	C
14	rs555350297	68962053	G	A
14	rs184981656	68962068	T	C
14	rs578134198	68962072	A	G
14	rs3784130	68962224	G	C
14	rs77651953	68962266	T	C
14	rs3784131	68962504	G	T
14	rs557024605	68962829	A	C
14	rs12587231	68962840	G	C
14	rs181062528	68962890	A	G
14	rs544927849	68962891	T	G
14	rs542208108	68962976	A	G
14	rs66597987	68963082	C	T
14	rs571507397	68963096	A	G
14	rs79594681	68963175	T	C
14	rs11158748	68963189	C	G
14	rs183589330	68963553	G	C
14	rs188427783	68963642	G	A
14	rs183379712	68963675	A	G
14	rs765899	68963746	T	C
14	rs372817469	68963801	C	T
14	rs45568038	68963913	T	C
14	rs138546641	68964103	G	A
14	rs544606066	68964726	T	A
14	rs527865550	68964924	G	A
14	rs562889781	68965458	G	A
14	rs149761455	68965469	A	G
14	rs72727486	68965624	T	C
14	rs532131237	68965652	G	A
14	rs117035731	68966189	G	A
14	rs544384501	68966291	G	T
14	rs148365753	68966558	T	C
14	rs189698112	68966706	A	G
14	rs2525510	68966966	G	A
14	rs78011230	68966999	A	G
14	rs529741779	68967085	T	G
14	rs72727487	68967103	A	G
14	rs527261256	68967160	A	G
14	rs12590642	68967196	A	G
14	rs737387	68967382	A	G
14	rs113295844	68967449	A	G
14	rs72727488	68967894	A	C
14	rs533777994	68967966	T	C
14	rs186426381	68968122	A	G
14	rs2525511	68968551	C	G
14	rs555622815	68968588	C	A
14	rs150806291	68968593	C	G
14	rs572115423	68968638	T	C
14	rs564086951	68968713	G	T
14	rs73280314	68968763	A	G
14	rs113715574	68968846	A	C
14	rs149808678	68968914	C	G
14	rs8010430	68968984	T	A
14	rs58958026	68969013	T	C
14	rs546451529	68969014	A	G
14	rs145245070	68969144	T	C
14	rs739872	68969163	G	C
14	rs551485790	68969353	A	G
14	rs78386034	68969373	A	G
14	rs137915835	68969442	T	C
14	rs187650467	68969827	T	G
14	rs138577054	68969992	A	G
14	rs73282338	68970040	A	G
14	rs547630816	68970175	A	G
14	rs577525322	68970576	G	C
14	rs575060911	68970730	T	C
14	rs532880969	68970897	C	A
14	rs78627154	68970994	C	G
14	rs75197674	68971452	C	T
14	rs573260369	68971746	T	C
14	rs2842347	68971776	C	T
14	rs188857197	68972076	C	T
14	rs72727489	68972127	A	G
14	rs568822959	68972154	T	C
14	rs572481959	68972354	G	A
14	rs118020321	68972628	A	G
14	rs564471476	68972710	A	C
14	rs139340707	68972819	G	A
14	rs739873	68973085	C	T
14	rs61986943	68973099	T	C
14	rs55642017	68973190	G	A
14	rs8003606	68973250	T	G
14	rs145185862	68973254	G	A
14	rs559723622	68973259	C	T
14	rs185907473	68973261	T	C
14	rs79549278	68973418	A	G
14	rs535837865	68973423	T	G
14	rs71423313	68973455	A	G
14	rs757369	68973546	A	G
14	rs190233553	68973584	G	A
14	rs113068477	68973646	G	C
14	rs552465426	68973653	G	A
14	rs531512774	68973706	C	A
14	rs187441788	68973913	T	C
14	rs61985769	68973917	G	A
14	rs560107898	68974044	C	T
14	rs185589562	68974263	T	C
14	rs10132579	68974277	G	A
14	rs739874	68974410	G	A
14	rs2078316	68974508	A	G
14	rs572117321	68974514	A	G
14	rs539882315	68974815	T	C
14	rs138703974	68974839	G	T
14	rs192297881	68974862	T	C
14	rs79973694	68975216	T	A
14	rs139350908	68975223	A	G
14	rs144357587	68975248	C	T
14	rs74439081	68975264	G	A
14	rs2842346	68975374	T	C
14	rs140154766	68975380	A	G
14	rs8015246	68975391	T	C
14	rs78505310	68976008	T	G
14	rs2842345	68976010	C	T
14	rs36028293	68976059	A	G
14	rs79359546	68976569	T	C
14	rs538435272	68976628	T	C
14	rs8021339	68976764	G	A
14	rs74665965	68976855	C	G
14	rs2842344	68976971	C	T
14	rs116379634	68976982	T	C
14	rs61985771	68976993	G	T
14	rs117199999	68977093	A	G
14	rs2842343	68977490	A	G
14	rs10131789	68977500	C	T
14	rs72727493	68977831	G	A
14	rs74640663	68977889	G	A
14	rs117301205	68978246	G	T
14	rs550641154	68978543	A	G
14	rs2842341	68978789	G	A
14	rs113771326	68978814	T	C
14	rs559075373	68978822	T	C
14	rs148587108	68979004	T	C
14	rs117932208	68979269	T	G
14	rs72727494	68979526	G	C
14	rs118112416	68979554	C	A
14	rs536181414	68979705	C	G
14	rs75142944	68979796	A	G
14	rs11624333	68979835	C	T
14	rs1541390	68979929	G	A
14	rs182528197	68980078	C	T
14	rs187229864	68980165	T	G
14	rs11844674	68980214	G	T
14	rs145111527	68980275	T	C
14	rs8005466	68980423	T	C
14	rs539714205	68980750	G	C
14	rs188685117	68980783	G	T
14	rs145962798	68981191	T	C
14	rs541087926	68981208	C	T
14	rs726420	68981209	A	G
14	rs117035273	68981267	T	C
14	rs565700893	68981268	A	G
14	rs181718880	68981331	G	A
14	rs181946940	68981570	C	T
14	rs571634010	68981587	A	G
14	rs576245105	68981671	G	A
14	rs561058022	68981750	A	T
14	rs148081543	68982444	G	A
14	rs535580464	68982500	C	T
14	rs545079113	68982755	A	G
14	rs138888181	68982777	T	C
14	rs72727496	68982793	T	C
14	rs183386675	68982948	T	C
14	rs116282262	68983068	T	A
14	rs539492138	68983088	C	G
14	rs61985772	68983127	T	C
14	rs1547938	68983160	A	G
14	rs72727497	68983500	C	T
14	rs8022646	68983519	T	A
14	rs139380585	68983522	C	T
14	rs117466156	68983525	C	T
14	rs190246827	68983596	A	G
14	rs72727498	68983667	A	G
14	rs57947677	68984342	G	A
14	rs78380365	68984365	T	G
14	rs75598890	68984387	G	T
14	rs17105760	68984500	C	T
14	rs569554916	68984669	A	G
14	rs114828253	68984771	T	C
14	rs77639441	68984868	T	C
14	rs17105762	68984938	G	A
14	rs151194540	68985035	G	C
14	rs12100662	68985116	C	G
14	rs60720907	68985274	A	C
14	rs12100663	68985277	A	C
14	rs76671114	68985278	A	C
14	rs10135398	68985606	G	A
14	rs80325912	68985744	T	C
14	rs11624097	68986036	T	A
14	rs564691547	68986150	C	G
14	rs11624164	68986157	T	C
14	rs113609899	68986326	G	C
14	rs2107341	68986639	A	G
14	rs7158636	68986705	A	G
14	rs556578262	68986722	A	C
14	rs2842339	68986999	G	A
14	rs80087065	68987083	A	G
14	rs562778457	68987260	T	C
14	rs548424204	68987284	A	C
14	rs537842758	68987519	A	G
14	rs78467703	68987709	G	A
14	rs75458609	68987741	A	T
14	rs143723626	68987902	T	C
14	rs534398344	68988170	T	C
14	rs529570996	68988179	C	G
14	rs117465805	68988396	A	G
14	rs570473505	68988551	T	A
14	rs71423314	68988664	G	C
14	rs141951508	68988859	T	C
14	rs572265042	68988897	A	G
14	rs144428997	69241170	C	G
14	rs61985013	69241236	C	A
14	rs146447685	69241238	A	G
14	rs74375704	69241455	T	C
14	rs549505362	69241576	G	A
14	rs78366067	69241721	T	G
14	rs543102752	69241834	A	C
14	rs72731547	69241939	T	A
14	rs72731548	69241965	T	G
14	rs56020080	69242030	G	A
14	rs541163779	69242590	A	T
14	rs142330992	69242813	G	C
14	rs12887372	69242846	A	G
14	rs72731549	69243398	A	G
14	rs557343984	69243557	T	C
14	rs544055734	69243595	T	C
14	rs112340077	69243698	A	G
14	rs11628354	69243843	A	G
14	rs554180501	69243847	A	G
14	rs55834579	69243867	A	G
14	rs552410246	69243898	T	C
14	rs538384402	69243945	C	G
14	rs55814645	69244033	A	G
14	rs12590951	69244214	T	C
14	rs549219365	69244510	T	C
14	rs187805087	69244642	A	G
14	rs183703692	69244888	G	A
14	rs368849068	69245133	T	C
14	rs140015827	69245202	A	T
14	rs145951794	69245278	T	A
14	rs558829025	69245322	G	C
14	rs191620790	69245793	T	C
14	rs8013475	69246033	G	A
14	rs543819459	69246060	A	G
14	rs8013646	69246123	A	G
14	rs529642856	69246287	C	A
14	rs559832945	69246325	T	C
14	rs533371855	69246469	A	G
14	rs76200426	69246986	A	G
14	rs79299068	69247174	C	T
14	rs181315288	69247222	T	C
14	rs11624323	69247305	T	C
14	rs8020118	69247359	T	G
14	rs79592450	69247442	A	G
14	rs56119720	69247480	A	G
14	rs138534644	69247536	C	T
14	rs56232028	69247948	A	G
14	rs545365338	69248161	A	G
14	rs567870250	69248236	A	G
14	rs72731550	69248257	T	C
14	rs144537919	69248499	T	C
14	rs190961808	69248537	A	G
14	rs563699973	69248589	T	C
14	rs547171667	69248650	C	T
14	rs72731551	69248855	G	T
14	rs151063169	69248957	T	C
14	rs117795544	69248973	T	C
14	rs8010943	69249067	A	G
14	rs74060136	69249129	G	A
14	rs61985015	69249388	T	G
14	rs574119287	69249389	T	C
14	rs141013636	69249443	T	G
14	rs541064842	69249574	T	A
14	rs184850262	69249633	A	G
14	rs76549625	69249675	A	G
14	rs140698017	69249912	T	C
14	rs528105470	69250166	T	C
14	rs145881542	69250274	C	T
14	rs12435329	69250891	C	T
14	rs7146217	69250915	T	C
14	rs113567158	69251006	T	C
14	rs555585069	69251114	G	A
14	rs534542718	69251160	T	C
14	rs570870984	69251287	G	C
14	rs12147199	69251498	T	C
14	rs116922491	69251553	T	G
14	rs59745064	69251598	A	C
14	rs79346075	69251617	C	A
14	rs76261186	69251732	A	G
14	rs7155978	69252255	T	C
14	rs560434288	69252558	G	A
14	rs541144034	69252975	A	C
14	rs183227058	69253033	G	T
14	rs12434551	69253364	T	A
14	rs574098199	69253391	C	T
14	rs142363539	69253774	A	G
14	rs80192296	69254071	A	G
14	rs4902647	69254191	T	C
14	rs11158764	69254255	T	G
14	rs7146491	69254294	A	C
14	rs55815886	69254299	A	G
14	rs201860776	69254639	A	G
14	rs541398878	69254796	G	A
14	rs559527536	69254836	A	T
14	rs145842522	69255560	A	G
14	rs537618827	69255958	T	C
14	rs146632443	69256025	T	G
14	rs559653143	69256160	A	T
14	rs141102986	69256225	T	G
14	rs139922067	69256306	G	A
14	rs547380298	69256446	A	G
14	rs190408838	69257341	T	C
14	rs145856129	69257399	C	G
14	rs36045050	69257858	T	C
14	rs45539831	69257877	G	T
14	rs542674389	69257977	C	G
14	rs573501888	69258276	G	A
14	rs546871458	69258312	A	G
14	rs557244368	69258382	A	G
14	rs188902947	69258521	C	T
14	rs55876724	69258529	T	C
14	rs534026666	69258762	C	T
14	rs542909717	69258840	C	G
14	rs927292	69258841	C	G
14	rs572834827	69258857	C	T
14	rs562748400	69258927	G	A
14	rs566738580	69258963	C	T
14	rs534226157	69258969	G	T
14	rs570924193	69258994	A	T
14	rs78731463	69259042	C	G
14	rs530265345	69259065	A	G
14	rs141789606	69259072	G	A
14	rs150608145	69259079	A	T
14	rs569054538	69259093	C	T
14	rs533850285	69259116	A	C
14	rs182634777	69259127	G	C
14	rs543888616	69259134	C	G
14	rs527939004	69259196	T	G
14	rs61025486	69259201	A	G
14	rs183117646	69259212	A	G
14	rs568536002	69259238	G	A
14	rs529381568	69259240	T	C
14	rs558458149	69259259	G	T
14	rs570093419	69259262	A	G
14	rs572591432	69259284	C	A
14	rs543801143	69259313	T	C
14	rs568010441	69259397	T	C
14	rs553618658	69259402	T	C
14	rs11847049	69259406	G	C
14	rs540007874	69259430	A	G
14	rs573986490	69259457	C	T
14	rs2295751	69259461	C	G
14	rs551912758	69259474	T	G
14	rs549846251	69259480	G	A
14	rs565601543	69259489	G	C
14	rs185807292	69259490	C	T
14	rs11851414	69259502	C	T
14	rs577667719	69259564	T	A
14	rs1051533	69259662	A	C
14	rs139683444	69259681	T	C
14	rs570243298	69259829	A	G
14	rs564751576	69260017	T	C
14	rs57786342	69260028	A	G
14	rs561927022	69260086	G	A
14	rs117681454	69260274	C	G
14	rs113442226	69260279	G	C
14	rs10443	69260290	T	C
14	rs530640517	69260308	C	G
14	rs72731554	69260371	A	T
14	rs553284730	69260444	C	A
14	rs571284333	69260478	G	T
14	rs17106304	69260511	C	G
14	rs12889006	69260563	C	G
14	rs3825568	69260588	T	C
14	rs181418494	69260806	A	C
14	rs3809391	69260849	T	C
14	rs550511985	69261009	A	G
14	rs2236263	69261162	A	T
14	rs555076833	69261269	A	C
14	rs563262639	69261457	G	T
14	rs561010369	69261470	T	G
14	rs528186658	69261471	T	C
14	rs2236262	69261472	A	G
14	rs557249901	69262101	G	A
14	rs530336934	69262408	C	T
14	rs76356898	69262433	T	C
14	rs3742887	69262441	A	G
14	rs370125148	69262738	C	A
14	rs139497389	69263018	G	A
14	rs190345205	69263062	C	A
14	rs533512605	69263266	A	C
14	rs8011558	69263341	T	C
14	rs1465788	69263599	T	C
14	rs185603783	69263716	A	G
14	rs188299478	69263936	G	A
14	rs79546314	69264046	C	T
14	rs11846601	69264106	A	C
14	rs556504682	69264127	T	A
14	rs554416015	69264222	C	T
14	rs370479120	69264268	G	C
14	rs194778	69264656	A	T
14	rs554401570	69264752	T	C
14	rs558421071	69264763	G	A
14	rs61985039	69264844	A	G
14	rs144117093	69264960	G	T
14	rs12147461	69265091	A	G
14	rs8022092	69265564	C	A
14	rs78647530	69265680	A	G
14	rs78900105	69265715	T	G
14	rs547435447	69265814	C	T
14	rs73279154	69265911	C	T
14	rs36132266	69266023	T	G
14	rs182003835	69266148	T	C
14	rs534666910	69266173	G	C
14	rs185368752	69266346	T	C
14	rs189542230	69266393	A	G
14	rs180748392	69266598	T	C
14	rs144161561	69266861	G	A
14	rs557454340	69267170	A	G
14	rs4902649	69267271	T	C
14	rs1595260	69267695	A	T
14	rs148014584	69267879	T	G
14	rs532508464	69267925	G	T
14	rs2164627	69268010	G	C
14	rs181275636	69268132	T	C
14	rs1595261	69268399	C	A
14	rs56944540	69268473	A	G
14	rs191423783	69268479	G	A
14	rs34489253	69269058	A	G
14	rs571474225	69269186	G	C
14	rs117149247	69269312	A	G
14	rs11848561	69269332	C	T
14	rs572618034	69269472	C	A
14	rs571391248	69270026	C	T
14	rs194751	69270727	C	T
14	rs1836984	69270891	A	G
14	rs532176531	69270896	T	C
14	rs550767841	69270898	T	C
14	rs186638194	69270990	A	G
14	rs558342842	69271026	A	G
14	rs564389404	69271626	C	T
14	rs10142466	69271784	A	G
14	rs971290	69271969	A	C
14	rs568703525	69271970	A	G
14	rs4902651	69272125	C	T
14	rs8011424	69272256	A	G
14	rs562322148	69272273	T	C
14	rs4899258	69272319	G	T
14	rs559539512	69272325	A	G
14	rs536020543	69272546	T	C
14	rs557856701	69272585	T	C
14	rs7149271	69272643	C	T
14	rs59686841	69272842	T	C
14	rs548006309	69273053	A	G
14	rs367677	69273090	G	A
14	rs537411672	69273226	A	G
14	rs188254367	69273230	T	C
14	rs180950142	69273731	A	T
14	rs194749	69273905	C	T
14	rs556500039	69273921	A	G
14	rs140102033	69274203	G	C
14	rs144031251	69274468	A	G
14	rs17835641	69274566	G	C
14	rs17835647	69274654	T	A
14	rs73279175	69274810	A	G
14	rs141060324	69274880	A	G
14	rs1547050	69274950	T	C
14	rs194748	69275089	T	C
14	rs569899240	69275156	A	T
14	rs117990442	69275199	G	A
14	rs185780532	69275234	A	T
14	rs561204528	69275403	T	C
14	rs139500625	69275553	T	C
14	rs550824106	69275622	G	C
14	rs149696881	69275797	C	A
14	rs11850503	69276101	A	T
14	rs140329061	69276169	G	A
14	rs145504994	69276227	G	A
14	rs77615276	69276468	G	T
14	rs537567974	69276759	C	T
14	rs117473976	69276832	A	G
14	rs369143262	69276837	C	G
14	rs544277352	69276949	G	A
14	rs117624075	69276993	A	G
14	rs187512327	69277331	A	G
14	rs8019383	69277341	G	A
14	rs57544284	69277579	A	G
14	rs554214957	69277583	A	C
14	rs184760035	69277615	T	C
14	rs10138953	69277745	T	C
14	rs10139199	69277800	T	G
14	rs4899259	69277869	G	A
14	rs11158765	69277976	G	A
14	rs558870809	69278101	A	G
14	rs4899260	69278204	T	C
14	rs189282459	69278355	C	T
14	rs181333248	69278491	C	G
14	rs185627493	69278575	A	T
14	rs562401113	69278663	T	C
14	rs188771578	69278664	T	G
14	rs147301172	69279155	T	C
14	rs149436158	69279343	A	G
14	rs11626883	69279460	G	C
14	rs79791823	69279815	T	C
14	rs12435718	69279879	G	A
14	rs7149650	69279919	A	G
14	rs569713431	69280044	C	T
14	rs7156516	69280049	G	T
14	rs72731564	69280158	T	C
14	rs4902652	69280309	T	C
14	rs534806492	69280355	T	C
14	rs117677393	69280634	G	A
14	rs190978697	69280729	A	G
14	rs146693781	69280840	T	C
14	rs112546150	69280968	T	C
14	rs187206119	69281028	A	G
14	rs112158201	69281212	C	G
14	rs7141082	69281215	T	C
14	rs144076548	69281376	G	A
14	rs72731565	69281448	A	G
14	rs140868233	69281575	C	G
14	rs117208546	69281829	C	T
14	rs194747	69281878	C	T
14	rs74060189	69281918	T	G
14	rs561163192	69282102	C	T
14	rs73279198	69282109	T	C
14	rs193231059	69282163	C	T
14	rs402224	69282331	G	A
14	rs402223	69282333	G	A
14	rs117607273	69282449	G	C
14	rs55885232	69282512	T	G
14	rs168962	69282711	G	C
14	rs573478946	69282806	T	C
14	rs194746	69282887	T	C
14	rs168961	69282930	G	A
14	rs116842824	69283187	T	G
14	rs192357400	69283248	A	G
14	rs561897861	69283367	A	G
14	rs4899261	69283375	T	C
14	rs4899262	69283545	A	G
14	rs183804430	69283843	A	G
14	rs143914053	69283991	A	C
14	rs9671648	69283993	C	T
14	rs146707049	69284002	T	C
14	rs80172845	69284074	C	T
14	rs562922692	69284135	C	A
14	rs57487210	69284223	C	T
14	rs7159939	69284277	C	G
14	rs7159940	69284278	A	G
14	rs139259656	69284325	G	T
14	rs150898513	69284811	T	C
14	rs194745	69285136	C	G
14	rs4899263	69285264	G	A
14	rs4902653	69285325	T	C
14	rs4899264	69285337	G	C
14	rs12586653	69285497	A	G
14	rs12586592	69285525	C	A
14	rs552850219	69285571	T	C
14	rs12589222	69285688	C	T
14	rs4902654	69285818	C	T
14	rs560190209	69285973	A	G
14	rs194743	69286152	T	C
14	rs145990326	69286347	C	G
14	rs184274818	69286625	G	T
14	rs541798523	69286745	A	G
14	rs559925866	69286775	T	A
14	rs59937226	69286937	C	A
14	rs565968856	69287077	T	C
14	rs539470939	69287086	T	C
14	rs75889471	69287444	G	A
14	rs194742	69287483	T	C
14	rs545821464	69287652	A	G
14	rs72731567	69287657	A	G
14	rs576253873	69287685	A	G
14	rs117814034	69287700	T	G
14	rs116994616	69287837	A	G
14	rs561844717	69288167	C	A
14	rs11158766	69288181	T	C
14	rs11158767	69288216	G	C
14	rs148979945	69288431	T	C
14	rs194741	69288432	G	A
14	rs117358381	69288520	A	G
14	rs547662444	69288523	G	C
14	rs142011262	69288725	G	A
14	rs11625403	69288730	C	T
14	rs146174884	69288745	A	G
14	rs137892385	69288770	A	G
14	rs553184646	69288793	T	C
14	rs1274955	69289312	A	C
14	rs533185690	69289361	T	C
14	rs57045002	69289362	A	G
14	rs575938300	69289804	G	C
14	rs750658	69289901	A	G
14	rs7142145	69290308	A	G
14	rs7142589	69290316	G	C
14	rs116957424	69290442	T	G
14	rs145963809	69290766	G	A
14	rs117499939	69290971	A	G
14	rs561034691	69291069	T	A
14	rs538378046	69291165	C	A
14	rs117868295	69291222	C	G
14	rs75260385	69291385	A	G
14	rs560479621	69291441	A	G
14	rs544664478	69291451	A	G
14	rs528408267	69291587	G	A
14	rs7149042	69291666	C	T
14	rs72731570	69291682	T	C
14	rs183171	69292051	G	T
14	rs145304113	69292126	A	G
14	rs184164034	69292131	A	G
14	rs116976678	69292290	G	C
14	rs117386714	69292708	T	G
14	rs140503338	69293088	G	T
14	rs194717	69293128	G	A
14	rs190216168	69293193	A	G
14	rs10143060	69294011	C	A
14	rs10143220	69294057	G	A
14	rs538052811	69294309	G	C
14	rs190030649	69294387	A	C
14	rs8008250	69294397	A	G
14	rs139032112	69294420	A	G
14	rs10143529	69294460	C	T
14	rs194716	69294467	C	A
14	rs76887590	69294573	A	G
14	rs143050437	69294764	C	T
14	rs194715	69295122	G	A
14	rs148207160	69295136	G	A
14	rs543647436	69295285	A	T
14	rs194714	69295448	C	T
14	rs194713	69295469	T	C
14	rs545431528	69295576	G	C
14	rs549686031	69295627	C	T
14	rs139138110	69295921	G	A
14	rs10139345	69296653	T	C
14	rs1742893	69296667	C	T
14	rs191450162	69296727	G	A
14	rs72731576	69296748	A	C
14	rs72731577	69296855	T	C
14	rs575552595	69296918	A	G
14	rs147217712	69297028	C	T
14	rs1274954	69297152	G	A
14	rs1274953	69297212	G	A
14	rs144578773	69297233	G	A
14	rs548608295	69297289	C	T
14	rs111662696	69297432	G	A
14	rs192455233	69297742	C	T
14	rs148526839	69297800	A	G
14	rs111622946	69297863	T	C
14	rs1296535	69297986	C	T
14	rs556634435	69298025	G	A
14	rs145135180	69298052	G	A
14	rs12886042	69298100	C	T
14	rs556902620	69298309	T	C
14	rs560857731	69298339	C	T
14	rs528030098	69298351	C	T
14	rs140717560	69298442	C	T
14	rs61987461	69298750	G	A
14	rs548862423	69298760	C	T
14	rs60339744	69298878	G	A
14	rs564184691	69298971	A	G
14	rs10136476	69299037	G	T
14	rs117134525	69299354	G	T
14	rs9743642	69299435	T	C
14	rs147194992	69299443	G	A
14	rs1274952	69299487	C	T
14	rs544201519	69299766	C	T
14	rs189631467	69299847	G	A
14	rs139245666	69300100	C	G
14	rs1295793	69300157	G	C
14	rs539206472	69300249	C	T
14	rs73281012	69300464	G	A
14	rs576058144	69300512	G	A
14	rs143760466	69300513	C	T
14	rs555244070	69300570	A	G
14	rs543391223	69300681	T	G
14	rs72731579	69300821	G	A
14	rs140697752	69300916	A	G
14	rs182659314	69300987	G	T
14	rs61987463	69301086	T	G
14	rs143808904	69301088	A	C
14	rs188127724	69301159	C	T
14	rs192661160	69301189	C	G
14	rs11847206	69301190	C	T
14	rs546710096	69301495	A	C
14	rs72731581	69301564	A	T
14	rs533503060	69301647	G	T
14	rs10873217	69301705	G	A
14	rs194740	69301835	T	C
14	rs194739	69301874	T	C
14	rs142067838	69302038	A	G
14	rs537251107	69302126	A	G
14	rs555498523	69302220	C	G
14	rs4288924	69302399	G	A
14	rs194738	69302410	C	T
14	rs550040811	69302430	T	C
14	rs117466285	69302739	G	A
14	rs77914445	69302842	A	G
14	rs181568376	69303425	G	C
14	rs12432345	69303555	T	G
14	rs148073384	69303682	A	G
14	rs571885156	69303832	T	C
14	rs146063896	69304180	A	G
14	rs538934931	69304761	T	A
14	rs194735	69304763	A	T
14	rs143708858	69304808	G	A
14	rs573298449	69304849	C	T
14	rs139668648	69305118	T	G
14	rs194734	69305474	T	C
14	rs78433843	69305580	G	A
14	rs150047653	69305758	G	A
14	rs534011575	69305764	A	C
14	rs59647223	69306149	T	C
14	rs194733	69306219	C	A
14	rs76764025	69306282	A	C
14	rs194732	69306299	A	T
14	rs11625668	69306338	T	C
14	rs145401609	69306538	G	A
14	rs185867728	69306989	T	C
14	rs187572362	69306990	A	G
14	rs560845163	69307112	A	G
14	rs192738907	69307120	T	C
14	rs80039154	69307325	G	T
14	rs194730	69307485	G	A
14	rs138753636	69307751	G	C
14	rs575042651	69307940	T	C
14	rs61987464	69307954	A	G
14	rs1898320	69308182	C	T
14	rs548400052	69308425	T	C
14	rs74801448	69308522	T	G
14	rs72731584	69308642	A	G
14	rs187425190	69308824	A	G
14	rs572566559	69308867	A	G
14	rs150361133	69308924	C	T
14	rs72731585	69309128	T	C
14	rs146049200	69309460	A	T
14	rs558019650	69309621	T	C
14	rs541476594	69309743	G	T
14	rs79475966	69309780	C	T
14	rs77614011	69309782	C	T
14	rs182767481	69310091	T	C
14	rs174213	69310512	T	C
14	rs556023878	69310992	T	A
14	rs567907555	69311134	A	G
14	rs114457284	69311233	C	A
14	rs141939230	69311301	G	A
14	rs79509103	69311341	A	G
14	rs576299334	69311363	C	T
14	rs76427056	69311397	G	A
14	rs194729	69311424	T	C
14	rs73281024	69311444	A	C
14	rs373277490	69311670	T	C
14	rs183679709	69311731	A	G
14	rs1836983	69311842	A	G
14	rs557489466	69311877	A	G
14	rs559607074	69312109	T	G
14	rs8009648	69312194	T	C
14	rs528695595	69312280	C	A
14	rs8010287	69312406	A	G
14	rs112733455	69312427	C	A
14	rs577542214	69312472	G	C
14	rs144320303	69312534	A	G
14	rs528676109	69312652	A	G
14	rs112050449	69312737	A	G
14	rs8012068	69312861	C	T
14	rs567000710	69312969	A	C
14	rs552781228	69313014	C	T
14	rs61987465	69313198	T	A
14	rs554347253	69313272	T	G
14	rs12587831	69313512	A	T
14	rs12590165	69313622	A	G
14	rs534095769	69313691	T	C
14	rs181218174	69313802	A	G
14	rs434943	69314059	A	G
14	rs533811878	69314406	T	C
14	rs386768	69314540	C	T
14	rs556680806	69314575	A	T
14	rs79514844	69314579	A	T
14	rs144960633	69314628	T	C
14	rs146743161	69314661	A	G
14	rs113506787	69314823	A	C
14	rs72731587	69314956	T	A
14	rs78436810	69315016	T	C
14	rs183388422	69315103	A	G
14	rs78345768	69315120	C	G
14	rs73281092	69315164	G	C
14	rs76251710	69315570	C	T
14	rs556405805	69315757	A	C
14	rs147513187	69315796	A	G
14	rs6573859	69316200	A	G
14	rs79983435	69316207	A	C
14	rs57418859	69316515	G	A
14	rs148396233	69316644	C	G
14	rs180899666	69316965	G	A
14	rs67401203	69316977	T	A
14	rs547081577	69317282	A	G
14	rs74487501	69317299	T	C
14	rs570246202	69317427	A	G
14	rs189918338	69317452	T	C
14	rs559006423	69317787	A	G
14	rs370343201	69317796	G	A
14	rs115020189	69317819	A	G
14	rs181424405	69317845	C	T
14	rs117392759	69317920	A	G
14	rs549976108	69317973	T	C
14	rs568279954	69318053	T	C
14	rs17757479	69318062	C	A
14	rs1561193	69318251	A	G
14	rs117854909	69318261	T	C
14	rs8003722	69318262	A	G
14	rs12434562	69318352	T	C
14	rs8003983	69318632	A	C
14	rs534558603	69318835	A	C
14	rs143259185	69319403	A	G
14	rs194711	69319425	T	C
14	rs148314870	69319464	C	G
14	rs550085867	69319669	C	T
14	rs138488928	69319794	A	G
14	rs113042492	69319847	G	A
14	rs568826238	69320156	T	C
14	rs61987467	69320190	T	C
14	rs72731588	69320245	G	A
14	rs184738518	69320444	A	G
14	rs191300262	69320579	T	C
14	rs536230338	69320795	G	C
14	rs194722	69320947	T	G
14	rs59506075	69321164	A	C
14	rs572120124	69321167	T	A
14	rs57148558	69321209	A	G
14	rs194721	69321336	C	G
14	rs194720	69321523	C	T
14	rs4899265	69321561	C	A
14	rs542136022	69321891	T	G
14	rs146224107	69322040	A	G
14	rs186119429	69322523	T	C
14	rs77546080	69322585	T	C
14	rs117552619	69322588	T	C
14	rs564206564	69322661	A	G
14	rs149759980	69322727	T	C
14	rs194719	69322871	A	G
14	rs543439405	69322885	G	A
14	rs10617811	69322889	A	G
14	rs194718	69323126	T	C
14	rs77783715	69323151	C	T
14	rs76616386	69323416	T	A
14	rs576252947	69323457	C	T
14	rs2104090	69323589	T	C
14	rs545614267	69323615	T	C
14	rs1274949	69323923	C	T
14	rs372896	69324446	A	C
14	rs372522	69324516	A	C
14	rs372177	69324644	A	G
14	rs187833408	69324752	G	C
14	rs397282	69324802	T	C
14	rs388927	69324890	A	G
14	rs117951468	69324972	A	G
14	rs1274944	69325434	G	A
14	rs181301677	69325635	T	C
14	rs8013969	69325656	T	C
14	rs1274943	69325791	T	C
14	rs12589939	69325840	A	G
14	rs189109281	69326125	T	C
14	rs1274942	69326188	C	G
14	rs74247311	69326224	T	C
14	rs559186521	69326244	C	T
14	rs146212373	69326259	C	A
14	rs1274941	69326288	T	A
14	rs182357166	69326294	G	T
14	rs72731593	69326309	C	T
14	rs7401835	69326312	C	T
14	rs1274940	69326479	C	A
14	rs187213099	69326483	T	G
14	rs558853203	69326514	A	G
14	rs113592863	69326545	A	G
14	rs1274939	69326577	G	A
14	rs147860185	69326709	A	G
14	rs180960823	69327025	T	C
14	rs56244665	69327265	G	A
14	rs11620994	69327278	G	A
14	rs445323	69327455	C	G
14	rs12586421	69327716	C	G
14	rs12586937	69328022	T	C
14	rs61987468	69328129	C	T
14	rs75470772	69328139	C	T
14	rs532858142	69328145	T	A
14	rs79925655	69328279	A	C
14	rs145878368	69328382	C	A
14	rs115519137	69328428	A	G
14	rs393673	69328441	A	G
14	rs412638	69328594	G	A
14	rs440689	69328613	C	T
14	rs112462879	69328645	G	A
14	rs182780044	69328698	A	G
14	rs529434174	69328805	C	T
14	rs370497799	69328840	T	C
14	rs577465646	69328891	T	C
14	rs3861666	69328938	G	C
14	rs111638137	69328939	A	G
14	rs575077180	69328966	A	G
14	rs141689759	69328969	A	G
14	rs8015494	69329008	T	C
14	rs441983	69329029	T	C
14	rs424806	69329116	T	C
14	rs1742501	69329149	C	T
14	rs549362902	69329249	C	T
14	rs188794372	69329379	C	T
14	rs192580731	69329491	T	A
14	rs116945134	69329552	T	C
14	rs370080	69329567	A	G
14	rs440317	69329839	T	C
14	rs1742500	69329901	A	G
14	rs1742499	69330005	T	C
14	rs8011657	69330061	A	G
14	rs453964	69330235	T	G
14	rs567249624	69330267	A	T
14	rs111228744	69330285	A	C
14	rs142322401	69330404	G	T
14	rs435205	69330433	T	C
14	rs8012108	69330496	T	C
14	rs573176784	69330571	T	C
14	rs7149926	69330728	T	C
14	rs7149929	69330775	G	A
14	rs528400613	69330902	C	G
14	rs364478	69330984	A	C
14	rs370535	69331065	A	G
14	rs17106413	69331123	A	G
14	rs115545000	69331166	A	C
14	rs445863	69331177	T	C
14	rs76578847	69331251	G	C
14	rs56732174	69331314	C	G
14	rs145203434	69331319	A	G
14	rs12590404	69331653	A	G
14	rs1657351	69331663	T	C
14	rs77304907	69331681	A	C
14	rs137926494	69331696	C	T
14	rs1570166	69331703	C	T
14	rs568765788	69331732	T	C
14	rs17106415	69331833	A	G
14	rs118088708	69332125	A	G
14	rs540135207	69332173	T	C
14	rs78564279	69332174	A	G
14	rs61987505	69332302	A	G
14	rs148233365	69332315	C	T
14	rs552576640	69332443	A	G
14	rs17106418	69332616	T	G
14	rs565099566	69332829	G	T
14	rs577163789	69332830	G	T
14	rs8004997	69332885	T	C
14	rs143755106	69332948	A	G
14	rs188778544	69333079	G	C
14	rs76945613	69333137	G	C
14	rs1742890	69333138	C	G
14	rs181729560	69333616	C	T
14	rs17106421	69334556	G	C
14	rs190454587	69334645	T	A
14	rs547724391	69334658	A	G
14	rs1742886	69334842	G	C
14	rs1742498	69334862	G	A
14	rs182531832	69334893	C	G
14	rs1742497	69334931	A	G
14	rs1742496	69335141	G	A
14	rs1742495	69335247	G	A
14	rs111470708	69335375	C	G
14	rs17106429	69335397	G	T
14	rs10139065	69335423	G	A
14	rs549899709	69335435	G	A
14	rs10139069	69335438	G	A
14	rs10151103	69335442	T	C
14	rs75789840	69335445	A	G
14	rs7401911	69335564	T	C
14	rs7401841	69335606	A	G
14	rs533681017	69335621	T	G
14	rs7401855	69335643	T	C
14	rs2755202	69335815	A	G
14	rs2755201	69335816	T	C
14	rs11624611	69335947	T	C
14	rs4902660	69336131	T	C
14	rs561259533	69336136	G	T
14	rs146976711	69336192	A	G
14	rs12588860	69336238	C	G
14	rs144134228	69336287	T	C
14	rs1742494	69336393	T	C
14	rs1742493	69336411	T	G
14	rs12588891	69336547	T	C
14	rs1742896	69336582	C	G
14	rs17106441	69336632	C	G
14	rs569577744	69336651	G	A
14	rs12586692	69336946	C	T
14	rs6573861	69337145	G	A
14	rs4902661	69337181	C	T
14	rs4902662	69337233	G	C
14	rs183436936	69337274	A	G
14	rs7149376	69337479	G	A
14	rs61987506	69337486	A	G
14	rs563330670	69337685	C	G
14	rs182372669	69337702	T	G
14	rs549720922	69337716	A	G
14	rs7149334	69337750	A	G
14	rs7149938	69337776	G	A
14	rs7149956	69337800	G	A
14	rs61987507	69337804	A	G
14	rs112520670	69337812	G	C
14	rs534222614	69337962	C	G
14	rs1475035	69338224	T	C
14	rs4312253	69338434	C	T
14	rs548713020	69338596	C	T
14	rs72731600	69338756	C	G
14	rs4902663	69338761	G	A
14	rs61987508	69338934	C	T
14	rs61987509	69339039	G	T
14	rs185087775	69339181	G	A
14	rs61987510	69339261	T	C
14	rs9788535	69339307	C	T
14	rs188136946	69339396	A	C
14	rs577159576	69339444	A	G
14	rs180899970	69339460	A	G
14	rs571825239	69339552	A	C
14	rs61987511	69339656	C	T
14	rs72731601	69339664	C	G
14	rs146953493	69339690	A	G
14	rs17106449	69339691	T	C
14	rs17835718	69339746	A	G
14	rs10129289	69339834	T	C
14	rs79886526	69339984	A	G
14	rs535074164	69339994	A	C
14	rs544078513	69340172	A	T
14	rs541387818	69340192	C	T
14	rs559790374	69340198	T	C
14	rs77357695	69340271	T	C
14	rs113130257	69340295	A	G
14	rs80095531	69340426	A	G
14	rs117690792	69340456	T	C
14	rs150141280	69340463	T	A
14	rs181454	69340542	C	A
14	rs181455	69340569	G	T
14	rs181456	69340599	T	C
14	rs1475034	69340760	T	G
14	rs1054992	69341104	G	A
14	rs529075691	69341321	C	T
14	rs553739767	69341424	T	A
14	rs192640536	69341593	T	C
14	rs11557769	69341653	A	T
14	rs77499007	69341658	A	G
14	rs371440985	69341709	T	C
14	rs569671786	69341778	T	C
14	rs41285480	69341906	A	G
14	rs2070278	69341912	G	A
14	rs138192933	69341954	C	T
14	rs142797945	69342041	C	T
14	rs2073307	69342250	C	T
14	rs538961533	69342787	G	C
14	rs141501679	69342792	A	C
14	rs8010669	69342874	T	C
14	rs79814501	69342898	G	A
14	rs542565950	69343046	A	G
14	rs139445706	69343150	C	G
14	rs145076468	69343187	T	C
14	rs117585062	69343406	G	C
14	rs558659275	69343446	A	G
14	rs142074030	69343500	G	C
14	rs75219984	69343704	A	G
14	rs201203446	69343972	G	C
14	rs143112930	69344080	G	A
14	rs72733506	69344290	G	T
14	rs75492284	69344420	T	G
14	rs73283038	69344969	A	G
14	rs562407949	69345124	T	C
14	rs150371548	69345386	C	T
14	rs138160782	69345418	C	T
14	rs537412687	69345632	A	G
14	rs12586591	69345647	T	C
14	rs181606872	69345682	A	G
14	rs111972819	69345797	A	G
14	rs202127204	69345801	T	C
14	rs546461414	69345852	G	A
14	rs564590298	69345868	G	T
14	rs532055520	69345871	T	C
14	rs573824008	69345872	A	G
14	rs35909929	69345874	A	G
14	rs77149924	69346014	A	G
14	rs571825145	69346153	T	C
14	rs563430649	69346328	T	C
14	rs191189596	69346445	C	T
14	rs570669181	69346600	T	C
14	rs531507168	69346605	G	C
14	rs41286544	69346662	A	C
14	rs201224789	69346834	T	C
14	rs200504758	69346835	A	G
14	rs78490974	69346924	T	C
14	rs556059260	69346929	C	A
14	rs559792203	69347054	T	G
14	rs118073494	69347121	C	G
14	rs72733509	69347181	C	T
14	rs141968271	69347248	A	G
14	rs546949888	69347261	T	C
14	rs548666468	69347463	T	A
14	rs147325192	69347484	T	G
14	rs182818072	69347490	T	C
14	rs36039812	69347632	T	C
14	rs145122418	69347687	G	A
14	rs201815799	69347729	T	C
14	rs41285482	69347755	T	C
14	rs60524523	69347952	A	G
14	rs117346114	69348031	T	C
14	rs538997781	69348119	C	T
14	rs181460	69348179	C	T
14	rs555118864	69348220	G	A
14	rs181461	69348377	T	A
14	rs117476578	69348433	A	G
14	rs147566394	69348525	A	G
14	rs568937169	69348610	T	C
14	rs181462	69348628	C	A
14	rs188603470	69348746	A	G
14	rs61987512	69348851	T	C
14	rs61987513	69348865	A	C
14	rs143574042	69348889	A	G
14	rs112183721	69348924	G	A
14	rs181463	69349038	G	A
14	rs181464	69349054	C	T
14	rs117088088	69349061	T	C
14	rs181465	69349196	A	G
14	rs144962043	69349262	G	A
14	rs56060157	69349528	G	A
14	rs562792371	69349589	G	C
14	rs184265425	69349822	G	A
14	rs743129	69350058	G	C
14	rs181848411	69350140	C	T
14	rs554603960	69350188	G	A
14	rs564798993	69350254	T	C
14	rs576872366	69350255	A	G
14	rs190609173	69350315	A	C
14	rs180996940	69350371	C	T
14	rs563064756	69350410	A	G
14	rs12431732	69350528	T	G
14	rs2273419	69350761	T	G
14	rs150426921	69350964	A	G
14	rs71423332	69351064	A	G
14	rs116765990	69351286	T	C
14	rs200853262	69351458	C	A
14	rs182829309	69351692	A	G
14	rs187482511	69351752	T	C
14	rs552477428	69351873	A	G
14	rs566944399	69352053	G	T
14	rs181467	69352069	T	C
14	rs15993	69352230	A	G
14	rs181468	69352470	G	C
14	rs181469	69352476	G	A
14	rs139312552	69352574	A	G
14	rs531513315	69352655	T	C
14	rs183641001	69352695	T	C
14	rs17835769	69352764	T	G
14	rs77458412	69352783	T	C
14	rs75493947	69352849	G	A
14	rs560334450	69352967	C	T
14	rs192191283	69352993	G	T
14	rs545943107	69352995	A	G
14	rs375780828	69353106	A	G
14	rs743126	69353113	G	A
14	rs2093009	69353504	T	C
14	rs186748142	69353584	A	G
14	rs191670327	69353595	A	G
14	rs184133934	69353596	A	C
14	rs2093010	69353727	A	G
14	rs529968663	69353904	A	G
14	rs181472	69353909	T	C
14	rs141041604	69354048	T	C
14	rs113318356	69354062	G	A
14	rs181473	69354373	T	A
14	rs7145390	69354541	A	G
14	rs181474	69354557	C	G
14	rs556284936	69354613	A	G
14	rs575047753	69354616	T	C
14	rs181475	69354651	A	G
14	rs181476	69354660	G	T
14	rs140998374	69354701	A	G
14	rs190706387	69354819	T	C
14	rs575408308	69354843	T	C
14	rs143247298	69354844	A	G
14	rs181478	69354871	G	T
14	rs117365912	69355100	T	C
14	rs566977337	69355174	G	A
14	rs553141248	69355186	A	G
14	rs147533250	69355193	A	G
14	rs542623929	69355409	T	C
14	rs1475033	69355447	G	C
14	rs544535090	69355497	G	A
14	rs138351607	69355584	C	T
14	rs9323520	69355606	T	C
14	rs149231838	69355680	C	T
14	rs117836393	69355747	A	G
14	rs202245007	69355811	A	G
14	rs117952285	69356080	A	T
14	rs77419898	69356095	G	A
14	rs539601001	69356225	C	T
14	rs183735726	69356297	G	A
14	rs556379791	69356321	A	G
14	rs181481	69356353	C	T
14	rs192195719	69356510	A	C
14	rs184088893	69356542	T	C
14	rs560447824	69356618	C	T
14	rs1054200	69356932	T	G
14	rs17106500	69357175	T	G
14	rs17106502	69357265	T	C
14	rs7141959	69357373	C	G
14	rs547393409	69357498	T	C
14	rs142356950	69357898	T	C
14	rs127850	69357899	G	A
14	rs1805262	69357938	C	G
14	rs181482	69357940	A	G
14	rs146517124	69358024	G	A
14	rs118009151	69358076	T	C
14	rs181483	69358094	G	A
14	rs181484	69358174	T	C
14	rs147913628	69358175	T	C
14	rs117351029	69358176	A	G
14	rs181485	69358189	C	T
14	rs181486	69358205	C	T
14	rs570364430	69358241	A	C
14	rs118177894	69358301	C	T
14	rs59595902	69358626	A	G
14	rs142021388	69359197	A	G
14	rs78746566	69359639	T	C
14	rs538774705	69359939	C	A
14	rs117314811	69359953	G	T
14	rs11626859	69359979	A	G
14	rs72733515	69359991	T	C
14	rs17106508	69360259	C	G
14	rs79883157	69360316	A	G
14	rs113599841	69360360	A	G
14	rs12050161	69360631	C	T
14	rs567429519	69360861	A	T
14	rs73284973	69360880	A	G
14	rs577672634	69360906	T	C
14	rs116941693	69361259	C	G
14	rs569239270	69361326	C	G
14	rs735986	69361513	T	C
14	rs142668242	69361814	G	A
14	rs151018808	69361877	A	G
14	rs12185057	69361884	A	G
14	rs140703459	69362026	G	A
14	rs10151704	69362095	G	C
14	rs111604290	69362194	T	C
14	rs4899267	69362318	C	A
14	rs544932334	69362560	A	T
14	rs3784132	69362687	G	A
14	rs11620768	69362738	A	G
14	rs150446155	69362808	C	G
14	rs537339093	69363063	T	A
14	rs11158771	69363066	T	C
14	rs572569597	69363152	A	G
14	rs540865088	69363291	G	A
14	rs73284974	69363392	C	T
14	rs11626631	69363576	C	T
14	rs11621869	69363611	G	A
14	rs546221019	69363786	A	G
14	rs58940034	69363848	C	T
14	rs11158772	69364352	G	A
14	rs7152086	69364431	T	C
14	rs11158773	69364436	A	G
14	rs11158774	69364468	G	A
14	rs7153755	69364611	C	T
14	rs118179065	69364790	A	C
14	rs3784133	69364953	G	A
14	rs534461515	69365113	T	C
14	rs761900	69365255	C	T
14	rs732963	69365375	C	T
14	rs72733518	69365428	T	C
14	rs61985075	69365448	T	C
14	rs61985076	69365458	C	T
14	rs567400790	69365484	A	C
14	rs565496139	69365597	T	C
14	rs144575038	69365598	A	G
14	rs61985077	69365694	T	C
14	rs62650188	69365980	A	C
14	rs62650189	69366068	T	C
14	rs62637673	69366095	C	A
14	rs539224311	69366127	T	C
14	rs72733519	69366233	T	C
14	rs59382480	69366292	C	T
14	rs11621414	69366385	C	T
14	rs139903502	69366460	C	T
14	rs74621980	69366471	G	A
14	rs528439871	69366478	T	C
14	rs6573864	69366667	A	G
14	rs11625822	69366756	A	G
14	rs142864196	69366812	A	G
14	rs187951763	69366854	A	G
14	rs79594842	69366894	C	G
14	rs61985078	69366921	A	T
14	rs61985079	69367041	T	C
14	rs149826191	69367454	T	C
14	rs573194385	69367883	G	A
14	rs57653482	69367888	G	A
14	rs10220400	69367933	G	T
14	rs59921822	69367940	G	T
14	rs189356445	69368047	T	C
14	rs181289533	69368153	T	C
14	rs568911799	69368200	G	A
14	rs184816055	69368207	T	C
14	rs61985080	69368209	A	C
14	rs111281580	69368324	A	G
14	rs61985081	69368333	G	A
14	rs61985082	69368353	C	T
14	rs72733522	69368368	G	A
14	rs61985083	69368452	G	A
14	rs190842019	69368535	A	G
14	rs74643971	69368573	A	G
14	rs550544320	69368580	A	G
14	rs568551221	69368639	T	C
14	rs113563819	69368820	C	T
14	rs143493318	69369122	C	G
14	rs147701778	69369215	A	G
14	rs149168564	69369233	A	G
14	rs558239212	69369435	A	G
14	rs11625353	69369745	G	T
14	rs112833280	69369796	G	A
14	rs564230263	69369801	A	G
14	rs3784134	69369963	T	C
14	rs182978138	69370089	A	G
14	rs537624127	69370172	A	T
14	rs12588059	69370814	G	A
14	rs192339040	69371089	A	C
14	rs533576968	69371137	T	C
14	rs7141689	69371155	A	T
14	rs3742888	69371205	T	C
14	rs202246872	69371363	A	G
14	rs77605291	69371559	T	C
14	rs115453674	69371781	C	T
14	rs8009211	69372018	A	G
14	rs561026012	69372475	A	G
14	rs4899268	69372480	A	G
14	rs4899269	69372750	C	T
14	rs184267291	69372816	G	C
14	rs11623410	69372979	C	T
14	rs144488998	69373576	A	G
14	rs377085935	69373765	A	G
14	rs2003746	69373836	G	A
14	rs150297415	69373910	T	C
14	rs137960360	69374142	A	G
14	rs556645420	69374154	A	G
14	rs542880272	69374494	T	C
14	rs190679057	69374577	T	A
14	rs183222474	69374675	A	T
14	rs546567762	69374727	T	C
14	rs76766419	69374740	C	T
14	rs2295430	69374800	T	C
14	rs7143751	69375398	T	C
14	rs730866	69375702	T	G
14	rs72733527	69375839	T	G
14	rs17106536	69376165	T	C
14	rs1983701	69376199	T	A
14	rs146622231	69376305	A	G
14	rs729725	69376334	C	T
14	rs576716008	69376410	C	T
14	rs148799064	69376417	C	T
14	rs743127	69376479	A	G
14	rs559970685	69376534	T	C
14	rs3742891	69376623	A	G
14	rs743128	69376658	A	C
14	rs872810	69376775	C	T
14	rs3742893	69376810	A	G
14	rs872809	69376847	C	T
14	rs1106522	69376971	A	G
14	rs1106521	69376983	C	T
14	rs140734301	69377166	C	T
14	rs7155450	69377187	G	A
14	rs76584554	69377265	G	A
14	rs559659271	69377377	G	C
14	rs60268202	69377380	T	C
14	rs7157253	69377385	C	T
14	rs145864062	69377431	G	A
14	rs182493104	69377455	A	G
14	rs7155870	69377458	C	A
14	rs138069197	69377658	A	G
14	rs76425276	69377736	A	G
14	rs11158776	69377782	G	A
14	rs77495565	69377787	A	G
14	rs12434476	69378007	T	G
14	rs12434443	69378150	C	A
14	rs2070279	69378296	T	G
14	rs117819055	69378329	C	A
14	rs2144920	69378421	T	C
14	rs141989127	69378503	C	T
14	rs2180458	69378698	T	C
14	rs146127023	69378715	C	T
14	rs2070280	69378863	G	A
14	rs372967363	69378997	T	C
14	rs4243631	69379053	G	A
14	rs567346595	69379146	T	C
14	rs12589292	69379293	A	G
14	rs58747753	69379311	T	C
14	rs149845290	69379379	A	C
14	rs10133373	69379486	C	T
14	rs528113346	69379659	T	C
14	rs571047889	69379777	C	T
14	rs4902669	69380026	T	C
14	rs114259419	69380082	A	G
14	rs3784135	69380276	T	C
14	rs3784136	69380343	G	A
14	rs147787741	69380697	C	T
14	rs569061133	69380715	A	G
14	rs8017601	69380814	G	A
14	rs559034222	69380920	C	A
14	rs570869047	69380937	G	A
14	rs141245681	69380938	C	A
14	rs146976223	69380953	A	G
14	rs377681192	69380976	C	A
14	rs77391715	69381448	A	G
14	rs540087305	69381945	A	G
14	rs28535769	69381971	T	C
14	rs74590944	69382019	T	C
14	rs10143675	69382334	A	G
14	rs72733528	69382434	G	C
14	rs7145573	69382476	T	A
14	rs114922884	69382690	T	C
14	rs7146123	69382799	T	A
14	rs546450057	69382871	A	T
14	rs138673136	69382887	T	A
14	rs547833865	69383016	A	G
14	rs763807	69383055	T	C
14	rs185723016	69383201	A	G
14	rs138280970	69383348	T	C
14	rs116219860	69383479	A	G
14	rs541095530	69383515	G	A
14	rs10147081	69383691	T	C
14	rs535425944	69383788	G	C
14	rs141548324	69383872	C	T
14	rs11628692	69384268	A	G
14	rs192060143	69384501	A	G
14	rs539458830	69384504	A	G
14	rs569681431	69384562	T	C
14	rs150892687	69384644	A	G
14	rs80219886	69384790	C	A
14	rs115878517	69384839	T	C
14	rs545026672	69384918	A	C
14	rs575688246	69385026	T	C
14	rs7400833	69385027	A	G
14	rs147358349	69385095	T	G
14	rs7141657	69385145	T	A
14	rs7141658	69385146	T	A
14	rs569724511	69385147	T	A
14	rs7141817	69385225	C	A
14	rs1071806	69385256	T	C
14	rs538636074	69385281	A	G
14	rs542724329	69385361	C	T
14	rs573867668	69385384	A	G
14	rs367623616	69385388	A	G
14	rs10130479	69385425	A	G
14	rs551394384	69385456	G	A
14	rs567381353	69385693	A	G
14	rs149084706	69385698	A	C
14	rs723113	69385755	T	C
14	rs191164387	69385805	T	C
14	rs188214097	69386090	T	C
14	rs141249860	69386485	G	A
14	rs187956188	69386594	C	A
14	rs192628557	69386796	A	C
14	rs575742696	69387187	T	C
14	rs201831256	69387700	A	G
14	rs138523330	69387838	C	T
14	rs147335345	69388134	C	T
14	rs61981584	69388314	A	G
14	rs142534584	69388517	A	C
14	rs3784137	69388765	T	G
14	rs11848042	69388770	T	A
14	rs182027467	69389093	C	T
14	rs66579511	69389233	A	C
14	rs145575219	69389549	A	C
14	rs140354584	69389575	C	G
14	rs8008198	69389658	T	C
14	rs115802601	69389794	A	G
14	rs77677583	69389980	T	C
14	rs558421963	69390072	T	C
14	rs78328976	69390246	A	G
14	rs552134642	69390279	T	C
14	rs573682024	69390740	T	A
14	rs75681796	69390851	A	G
14	rs138465828	69391051	G	A
14	rs528391112	69391409	C	T
14	rs72733529	69391478	G	A
14	rs551174592	69391569	A	G
14	rs534955874	69391661	T	C
14	rs553266447	69391688	A	G
14	rs61981586	69391795	T	C
14	rs74883985	69391876	A	T
14	rs200018926	69392258	A	G
14	rs4899272	69392264	T	G
14	rs3742897	69392445	A	G
14	rs536619362	69392619	T	A
14	rs555017780	69392722	C	G
14	rs560677489	69392758	T	C
14	rs4902672	69392881	C	T
14	rs79098660	69393005	A	C
14	rs4902673	69393028	T	C
14	rs4902674	69393126	G	A
14	rs72733531	69393183	A	G
14	rs12895271	69393330	G	A
14	rs76626725	69393373	A	C
14	rs72733532	69393632	C	A
14	rs10139706	69393819	A	G
14	rs12896606	69393872	C	G
14	rs558405836	69394110	C	T
14	rs10142141	69394165	T	A
14	rs181366109	69394371	T	C
14	rs12434957	69394386	A	G
14	rs544394302	69394428	A	G
14	rs550317376	69394446	C	G
14	rs118082329	69394706	T	C
14	rs60621152	69395020	A	C
14	rs142488809	69395338	C	G
14	rs2331836	69395422	C	T
14	rs2077431	69395437	G	T
14	rs146777899	69395466	T	C
14	rs546477445	69395474	C	G
14	rs543493607	69395575	T	C
14	rs2331837	69395752	C	G
14	rs149255022	69395879	G	T
14	rs3825733	69396075	A	G
14	rs11158777	69396103	A	G
14	rs541132781	69396254	T	C
14	rs554697387	69396256	C	T
14	rs139211337	69396317	T	C
14	rs3784138	69396389	C	T
14	rs10149281	69396615	C	G
14	rs191342541	69396647	A	G
14	rs578014057	69397321	G	A
14	rs527641868	69397372	T	G
14	rs552565543	69397706	A	G
14	rs117494433	69397783	T	C
14	rs535015204	69398016	T	G
14	rs35104838	69398099	C	A
14	rs546990342	69399018	A	G
14	rs80313475	69399133	A	G
14	rs116966891	69399159	G	A
14	rs143812464	69399361	T	C
14	rs60020535	69399828	T	A
14	rs10220357	69399981	G	T
14	rs10220562	69399996	G	A
14	rs10220358	69400007	C	T
14	rs113621580	69400144	T	C
14	rs76288956	69400296	T	C
14	rs73288945	69400297	A	G
14	rs74059828	69400367	A	G
14	rs144577239	69400480	T	C
14	rs568417787	69400561	A	G
14	rs184018462	69400746	A	G
14	rs140740494	69400910	T	G
14	rs144701632	69400923	T	C
14	rs10147437	69401020	G	A
14	rs2284907	69401036	A	G
14	rs10136833	69401094	C	T
14	rs188752828	69401109	T	C
14	rs4899273	69401187	C	T
14	rs10136928	69401189	C	T
14	rs76041256	69401213	G	A
14	rs10147838	69401408	C	A
14	rs117627187	69401728	A	G
14	rs566329010	69401937	T	C
14	rs10220679	69401999	T	C
14	rs185726012	69402256	A	C
14	rs546218203	69402341	A	G
14	rs2300879	69402382	A	C
14	rs141452903	69402533	G	A
14	rs10151706	69402787	T	G
14	rs145179151	69402870	A	G
14	rs137876952	69402941	T	C
14	rs192268670	69402973	G	C
14	rs543495589	69403019	G	C
14	rs10130940	69403030	C	A
14	rs535718771	69403148	A	G
14	rs568186024	69403149	C	T
14	rs542777681	69403238	C	G
14	rs559667482	69403239	T	C
14	rs7144460	69403286	A	G
14	rs545689963	69403518	A	G
14	rs4902677	69403695	T	C
14	rs191289782	69403696	A	G
14	rs2300878	69403714	G	A
14	rs182430384	69403979	C	T
14	rs138071466	69404438	A	G
14	rs573589683	69404617	C	T
14	rs28574858	69404626	G	C
14	rs2268986	69404636	C	T
14	rs191826147	69404686	T	C
14	rs185198346	69404687	A	G
14	rs2268985	69404808	C	T
14	rs78230220	69404883	C	T
14	rs144706324	69405115	T	G
14	rs4899274	69405257	C	G
14	rs1009145	69405453	C	T
14	rs565840739	69405629	T	G
14	rs544690334	69405830	T	C
14	rs2300877	69405840	T	G
14	rs117002482	69405949	A	G
14	rs2300876	69406191	T	C
14	rs530222308	69406291	G	A
14	rs10141794	69406825	A	G
14	rs140754108	69407222	A	G
14	rs571165501	69407246	A	T
14	rs55957667	69407295	T	C
14	rs113189541	69407354	T	A
14	rs78902314	69407459	C	G
14	rs7148988	69407706	G	T
14	rs57325880	69407837	T	A
14	rs7152850	69408021	A	G
14	rs138096162	69408494	T	C
14	rs572177252	69408550	A	T
14	rs2268984	69408567	G	C
14	rs2268983	69408697	A	G
14	rs182205638	69408878	A	G
14	rs575868282	69408925	C	T
14	rs561794085	69409083	A	G
14	rs17106638	69409135	A	G
14	rs189579897	69409151	T	C
14	rs12588423	69409177	A	T
14	rs182150655	69409194	G	A
14	rs112896158	69409202	G	C
14	rs190096863	69409334	G	C
14	rs61981589	69409556	A	T
14	rs568585058	69409572	A	G
14	rs576442064	69409706	T	A
14	rs61175695	69409743	C	A
14	rs545766700	69409846	T	C
14	rs549641217	69409953	A	G
14	rs142954995	69410059	A	C
14	rs75124823	69410179	A	G
14	rs72733540	69410255	G	C
14	rs113363660	69410278	T	C
14	rs17757952	69410373	C	T
14	rs575990982	69410584	A	C
14	rs559406036	69410807	A	G
14	rs559537133	69410953	T	C
14	rs187968278	69411187	C	T
14	rs139268776	69411576	A	G
14	rs559498419	69411619	A	G
14	rs533381878	69411620	G	T
14	rs545285642	69411654	G	A
14	rs563871257	69411655	T	G
14	rs531237921	69411691	T	C
14	rs8003964	69411739	C	T
14	rs557407921	69411780	A	G
14	rs181115471	69411962	C	G
14	rs77514578	69412063	T	C
14	rs2268982	69412804	A	G
14	rs538739262	69412817	T	G
14	rs140125538	69412836	T	C
14	rs75442387	69412865	G	C
14	rs112803106	69413035	G	C
14	rs147600912	69413319	A	G
14	rs114649889	69413320	T	C
14	rs10146893	69413671	C	A
14	rs74735483	69414034	A	C
14	rs190806969	69414311	C	T
14	rs3784139	69414322	A	G
14	rs3784140	69414378	T	C
14	rs182032549	69414544	T	C
14	rs528313971	69414720	G	A
14	rs12431622	69415032	A	G
14	rs548340154	69415090	T	C
14	rs559196652	69415138	C	T
14	rs571083883	69415151	T	C
14	rs535537008	69415219	T	C
14	rs2268981	69415323	A	C
14	rs529756344	69415444	C	T
14	rs535414572	69415703	T	C
14	rs558696432	69415808	C	T
14	rs576997890	69415818	A	T
14	rs2268980	69415927	G	C
14	rs2268979	69415962	T	C
14	rs36048264	69415984	G	A
14	rs10145285	69415999	T	C
14	rs2268978	69416015	G	A
14	rs139719376	69416031	C	G
14	rs8010464	69416177	T	C
14	rs148402004	69416267	T	G
14	rs8010912	69416306	A	G
14	rs8010531	69416346	G	A
14	rs77539346	69416408	T	G
14	rs113428482	69416568	G	A
14	rs8011150	69416661	G	A
14	rs8011633	69416744	A	G
14	rs8011650	69416862	T	C
14	rs189506237	69416936	A	G
14	rs8016954	69416967	T	C
14	rs8016977	69417003	T	C
14	rs73290660	69417070	A	G
14	rs113591217	69417107	T	C
14	rs8015911	69417162	C	A
14	rs535693319	69417172	T	C
14	rs547624287	69417184	C	T
14	rs4902678	69417375	T	C
14	rs150295706	69417436	A	G
14	rs140341514	69417739	T	G
14	rs138090963	69417825	T	C
14	rs576009765	69418057	T	A
14	rs1884632	69418173	C	G
14	rs551290420	69418268	A	G
14	rs149128350	69418375	G	A
14	rs2268977	69418425	A	G
14	rs181755374	69418565	T	C
14	rs142016729	69418708	A	G
14	rs180938103	69418839	A	G
14	rs146342084	69418876	A	C
14	rs79405188	69418900	A	G
14	rs566913138	69418996	G	C
14	rs2268976	69419042	T	C
14	rs191158423	69419046	A	G
14	rs56038222	69419080	T	C
14	rs540582185	69419323	G	C
14	rs558698562	69419370	A	C
14	rs575137016	69419396	G	A
14	rs183422378	69419420	C	T
14	rs560800418	69419435	C	A
14	rs72733544	69419472	T	G
14	rs17106640	69419751	A	G
14	rs149868966	69419904	T	C
14	rs4902679	69419948	C	G
14	rs2268975	69419976	A	G
14	rs529831676	69420210	T	C
14	rs534489277	69420333	T	C
14	rs61602390	69420464	T	C
14	rs144297274	69420498	C	G
14	rs4902680	69420523	G	A
14	rs17835911	69420999	C	T
14	rs72733546	69421220	C	T
14	rs559942157	69421250	G	A
14	rs7146225	69421378	G	A
14	rs547779191	69421489	C	G
14	rs74592689	69421636	G	T
14	rs144345729	69421694	G	A
14	rs543613830	69421896	C	G
14	rs143302268	69422141	T	C
14	rs537990415	69422142	A	G
14	rs550008022	69422171	T	C
14	rs189485048	69422441	T	C
14	rs150735180	69422750	A	G
14	rs549973895	69422832	C	T
14	rs8015876	69422865	A	G
14	rs376293806	69422869	A	G
14	rs2268974	69423164	G	A
14	rs185779853	69423314	A	C
14	rs140458169	69423316	T	C
14	rs533099005	69423539	C	T
14	rs575748758	69423940	T	C
14	rs564119009	69423952	A	G
14	rs77353013	69423962	C	T
14	rs2268973	69424022	T	C
14	rs562245596	69424057	T	C
14	rs143261597	69424388	G	A
14	rs2268972	69424554	C	T
14	rs142680503	69425055	G	C
14	rs144455010	69425217	C	A
14	rs12101054	69425258	T	C
14	rs117672662	69425467	C	T
14	rs2268970	69425623	T	C
14	rs184272029	69425719	G	A
14	rs570543263	69426147	G	C
14	rs573032999	69426338	G	A
14	rs76745467	69426389	T	C
14	rs111739026	69426439	A	G
14	rs139915719	69426525	T	C
14	rs4902681	69426617	C	T
14	rs183897078	69427156	C	T
14	rs139426466	69427173	C	T
14	rs144186988	69427186	C	A
14	rs188617548	69427252	T	A
14	rs8022870	69427280	A	C
14	rs541941433	69427286	C	A
14	rs114714793	69427443	T	C
14	rs149149443	69427529	C	T
14	rs549530688	69427607	A	T
14	rs143288764	69427628	G	T
14	rs552420050	69427745	A	C
14	rs574413348	69427793	A	G
14	rs7140693	69427898	G	A
14	rs561934335	69428019	A	T
14	rs181942765	69428226	T	C
14	rs147092924	69428301	T	C
14	rs2268969	69428482	G	A
14	rs150280598	69428652	G	T
14	rs2268968	69429313	G	A
14	rs11623192	69429386	G	C
14	rs186766034	69429421	G	A
14	rs569385006	69429474	C	T
14	rs549541999	69429522	T	C
14	rs17093668	69429690	G	C
14	rs190056412	69429911	T	G
14	rs17835926	69429975	A	G
14	rs141707705	69430299	C	T
14	rs2268967	69430370	A	G
14	rs185450676	69430661	C	T
14	rs2268966	69431091	T	C
14	rs77708476	69431131	T	C
14	rs11627719	69431158	T	C
14	rs72733548	69431502	A	G
14	rs552742567	69431512	C	T
14	rs147895046	69431590	T	C
14	rs141671887	69431835	T	C
14	rs7159001	69432044	G	C
14	rs145479439	69432148	G	C
14	rs2024892	69432484	G	A
14	rs2024893	69432579	A	C
14	rs147716003	69432662	G	A
14	rs577036345	69432763	C	T
14	rs10151419	69432831	A	G
14	rs55820678	69432856	T	C
14	rs560419011	69432921	A	G
14	rs570582406	69433106	C	T
14	rs190821406	69433116	T	C
14	rs561832622	69433171	A	C
14	rs114146331	69433190	T	C
14	rs4902682	69433208	A	G
14	rs184905657	69433546	T	C
14	rs927064	69433680	T	A
14	rs148376817	69433699	A	G
14	rs558576101	69433764	A	G
14	rs7149487	69433995	G	C
14	rs1884633	69434083	A	G
14	rs78861269	69434171	G	C
14	rs1884634	69434387	T	G
14	rs12432970	69434791	A	G
14	rs557676775	69434869	T	C
14	rs138568751	69434883	C	G
14	rs536871440	69434893	C	T
14	rs191301244	69434982	A	G
14	rs564381362	69435007	T	C
14	rs183602632	69435078	T	C
14	rs79830961	69435079	G	A
14	rs149511257	69435176	A	G
14	rs12588004	69435294	A	G
14	rs17106670	69435333	T	C
14	rs79936306	69435488	C	T
14	rs551940830	69435621	G	A
14	rs77069797	69435775	C	A
14	rs12434478	69435983	G	A
14	rs139909629	69436457	C	G
14	rs7141167	69436613	G	A
14	rs191485043	69436854	A	G
14	rs528577800	69436912	G	C
14	rs72733553	69436917	G	C
14	rs75937271	69436929	C	G
14	rs7147553	69437016	C	T
14	rs189109474	69437135	T	C
14	rs35399713	69437141	A	G
14	rs8009158	69437231	G	A
14	rs72733556	69437298	C	G
14	rs75174273	69437516	G	A
14	rs4899275	69437558	C	T
14	rs77501824	69437698	G	A
14	rs149012594	69437738	A	G
14	rs552773408	69437966	T	A
14	rs72718203	69437982	G	T
14	rs77049690	69438159	C	T
14	rs10136609	69438208	A	T
14	rs10147976	69438793	A	C
14	rs575466458	69438826	A	T
14	rs2300875	69438984	C	T
14	rs183215503	69438987	T	C
14	rs577325854	69438988	A	G
14	rs117378744	69439147	T	A
14	rs527779278	69439297	C	A
14	rs570868191	69439335	T	C
14	rs532301669	69439370	G	A
14	rs534128682	69439423	A	G
14	rs193126034	69439693	A	G
14	rs542165476	69439732	T	C
14	rs527642551	69439790	G	A
14	rs564576842	69439856	A	G
14	rs12148014	69439866	A	G
14	rs550737373	69439947	C	G
14	rs542901589	69440043	A	G
14	rs2012750	69440186	C	A
14	rs187727137	69440223	T	C
14	rs2012752	69440270	C	T
14	rs147442374	69440317	T	G
14	rs2012764	69440388	G	A
14	rs2012785	69440592	C	T
14	rs118082191	69440729	T	G
14	rs10137547	69440925	A	G
14	rs2012820	69441006	G	A
14	rs192195003	69441157	C	T
14	rs535628034	69441197	A	G
14	rs143834504	69441208	T	C
14	rs730635	69441360	C	T
14	rs116983251	69441388	C	T
14	rs28561965	69441422	C	G
14	rs147260365	69441454	T	C
14	rs148747191	69441692	T	C
14	rs547575817	69441860	C	T
14	rs72718208	69441925	T	C
14	rs116548460	69441958	A	G
14	rs572107382	69441980	A	C
14	rs10143111	69442122	T	C
14	rs146637083	69442405	G	C
14	rs140213482	69442489	A	G
14	rs113533377	69442497	A	G
14	rs4902683	69442848	C	T
14	rs144933362	69442944	T	C
14	rs72718210	69443031	A	C
14	rs75928347	69443236	G	A
14	rs76347702	69443291	C	T
14	rs184077247	69443589	A	G
14	rs148244587	69443758	T	C
14	rs182442379	69444033	A	G
14	rs75996879	69444118	A	G
14	rs11628549	69444132	A	G
14	rs546671355	69444170	C	T
14	rs571662597	69444173	T	C
14	rs191833581	69444283	C	T
14	rs11628773	69444661	A	G
14	rs534964304	69444793	G	T
14	rs563345909	69444956	G	A
14	rs188565651	69444978	T	C
14	rs11620922	69445057	C	G
14	rs1983700	69445118	C	T
14	rs550587804	69445121	T	G
14	rs4902684	69445385	T	G
14	rs557032404	69445477	A	G
14	rs200880194	69445822	C	T
14	rs530039038	69445863	C	T
14	rs566865408	69445980	A	G
14	rs528259074	69446004	T	A
14	rs3809393	69446113	A	C
14	rs562848303	69446335	A	G
14	rs546766807	69446497	C	G
14	rs146997243	69446918	A	G
14	rs1007407	69446960	C	T
14	rs4243632	69447183	C	G
14	rs545931232	69447309	C	T
14	rs68006628	69447353	G	C
14	rs8016537	69447386	A	G
14	rs530055980	69447399	T	C
14	rs76892908	69447629	C	A
14	rs538027064	69447681	C	A
14	rs566432167	69447812	G	T
14	rs186071393	69447940	T	C
14	rs557945519	69447943	A	G
14	rs541715634	69448214	G	C
14	rs538173753	69448472	C	T
14	rs144753805	69448503	G	A
14	rs555904221	69448735	C	G
14	rs146625689	69449162	A	C
14	rs187312355	69449205	T	A
14	rs540168792	69449296	G	C
14	rs574107409	69449570	G	A
14	rs78009683	69449755	C	A
14	rs72718212	69450051	G	A
14	rs558397420	69450131	G	A
14	rs537420958	69450202	A	T
14	rs374319072	69450244	T	C
14	rs7140680	69450505	A	G
14	rs562130724	69450841	C	A
14	rs145513308	69450941	C	T
14	rs141287743	69450987	C	G
14	rs146987352	69451027	T	C
14	rs571672552	69451032	G	C
14	rs77564899	69451210	T	C
14	rs183740127	69451398	T	C
14	rs181077104	69451915	C	T
14	rs78286636	69451943	T	C
14	rs72718214	69451944	A	G
14	rs534592917	69451982	C	T
14	rs12888839	69452057	T	C
14	rs10220411	69452088	G	A
14	rs148296536	69452111	G	A
14	rs567542430	69452602	G	A
14	rs187120467	69452972	A	C
14	rs117279291	69453147	A	G
14	rs540525163	69453349	C	T
14	rs10139165	69453626	G	C
14	rs374965276	69453830	C	T
14	rs182033960	69453994	T	A
14	rs184892900	69453995	A	T
14	rs543943047	69454784	T	C
14	rs113913194	69454875	T	C
14	rs151159586	69454951	A	G
14	rs145158441	69455048	T	C
14	rs544055581	69455049	A	G
14	rs542228842	69455296	T	A
14	rs553953987	69455335	A	G
14	rs572536692	69455353	C	G
14	rs17106672	69455505	C	A
14	rs192504854	69455557	A	G
14	rs527429630	69455613	A	C
14	rs451676	69455614	G	C
14	rs535465339	69455624	T	C
14	rs186627248	69455745	A	T
14	rs72718216	69455773	G	C
14	rs436106	69455915	C	G
14	rs4083451	69456011	G	C
14	rs142148818	69456135	C	T
14	rs61981591	69456217	C	G
14	rs189516544	69456319	G	A
14	rs77666988	69456575	T	C
14	rs192997772	69456589	A	C
14	rs994716	69456625	A	G
14	rs72718217	69456753	A	C
14	rs566401481	69456809	A	T
14	rs539824273	69456831	C	T
14	rs8018451	69456953	A	G
14	rs2013734	69456963	G	C
14	rs28396849	69457086	A	G
14	rs181749089	69457272	G	A
14	rs575952308	69457310	A	G
14	rs577290478	69457394	G	C
14	rs12588658	69457409	A	T
14	rs145119739	69457614	A	G
14	rs570023894	69457738	C	T
14	rs549427671	69457798	C	T
14	rs530044860	69457971	C	T
14	rs553591406	69457998	C	T
14	rs188037427	69458065	T	C
14	rs560326658	69458214	T	C
14	rs242109	69458252	T	C
14	rs242108	69458356	G	A
14	rs191141662	69458367	A	G
14	rs242106	69458766	T	C
14	rs75426217	69458900	T	C
14	rs142174797	69458909	A	G
14	rs72718219	69458987	T	C
14	rs539244284	69459067	T	C
14	rs17758097	69459160	A	G
14	rs242105	69459229	C	A
14	rs551199225	69459230	A	G
14	rs242104	69459289	C	A
14	rs536899258	69459400	G	A
14	rs573309199	69459492	A	C
14	rs553081190	69459572	T	C
14	rs7152262	69459574	T	C
14	rs187817938	69459956	T	G
14	rs151214630	69459963	T	G
14	rs567578660	69460023	A	G
14	rs140380160	69460118	A	G
14	rs192634333	69460133	G	T
14	rs12884238	69460196	T	C
14	rs242103	69460437	G	C
14	rs150385570	69460614	G	A
14	rs138205360	69460678	C	T
14	rs540226872	69460719	A	G
14	rs141267940	69460894	A	G
14	rs138874551	69461074	C	T
14	rs60900044	69461179	C	G
14	rs28698682	69461607	T	C
14	rs242102	69461753	T	C
14	rs557511736	69461836	G	A
14	rs242101	69462141	A	G
14	rs113746968	69462163	A	G
14	rs192540037	69462197	A	G
14	rs566687169	69462296	G	C
14	rs184927107	69462334	G	C
14	rs188806607	69462834	A	G
14	rs140424686	69462982	C	G
14	rs56327121	69463053	T	G
14	rs184433839	69463126	G	A
14	rs552314588	69463471	T	C
14	rs538576790	69463616	A	G
14	rs189462079	69463668	A	G
14	rs10131417	69463711	G	A
14	rs200499397	69463940	A	G
14	rs111631026	69464012	T	A
14	rs185752573	69464053	T	G
14	rs142690740	69464078	A	G
14	rs146518698	69464600	A	C
14	rs116995490	69464608	A	T
14	rs181552844	69464631	T	C
14	rs556439596	69464659	G	C
14	rs145001797	69464751	C	G
14	rs17835991	69464780	G	A
14	rs7151159	69464796	A	G
14	rs17835996	69464829	T	C
14	rs533345961	69464838	A	G
14	rs140485893	69464922	T	C
14	rs186259568	69464961	A	G
14	rs79133150	69464996	A	G
14	rs150437754	69465001	T	C
14	rs11846999	69465046	T	C
14	rs11847083	69465118	T	G
14	rs2284906	69465428	C	T
14	rs533383338	69465470	A	G
14	rs58291960	69465484	A	C
14	rs67356344	69465512	T	A
14	rs146876065	69465571	T	G
14	rs139358912	69465629	G	A
14	rs149404257	69465656	A	G
14	rs545683388	69465753	A	T
14	rs77645994	69465979	A	G
14	rs72718222	69466328	G	A
14	rs11620980	69466329	C	T
14	rs182857407	69466498	T	C
14	rs1275193	69466699	A	C
14	rs1275194	69466811	C	T
14	rs17106677	69466832	G	A
14	rs565356547	69466854	A	G
14	rs17106678	69466960	G	A
14	rs1275195	69467023	A	G
14	rs10144056	69467181	T	C
14	rs72718223	69467287	A	C
14	rs572928431	69467383	C	A
14	rs173321	69467475	A	G
14	rs75740534	69467538	C	T
14	rs528109628	69467704	T	C
14	rs58860097	69467735	T	C
14	rs151063677	69467983	G	A
14	rs141021842	69468057	T	C
14	rs78838160	69468114	C	T
14	rs242096	69468178	A	T
14	rs139272421	69468351	T	C
14	rs242097	69468375	C	T
14	rs531996273	69468444	T	C
14	rs398504	69468459	A	G
14	rs550285607	69468588	G	A
14	rs11850741	69468671	T	G
14	rs556710059	69468746	G	A
14	rs185717156	69468755	A	G
14	rs117132887	69468837	A	G
14	rs527863268	69469132	T	C
14	rs61981593	69469237	T	C
14	rs550153013	69469355	A	G
14	rs533760894	69469441	G	A
14	rs144475267	69469449	G	C
14	rs242098	69469451	A	G
14	rs577022100	69469475	A	G
14	rs544195766	69469538	A	T
14	rs78734183	69469578	A	G
14	rs242099	69469643	A	C
14	rs139936084	69469887	T	C
14	rs576562810	69470152	A	G
14	rs180982342	69470187	T	C
14	rs12147311	69470271	G	A
14	rs183928383	69470360	G	A
14	rs242100	69470433	G	A
14	rs139227884	69470477	A	G
14	rs181433172	69470781	G	T
14	rs12897073	69471445	T	C
14	rs117125696	69471613	T	C
14	rs2064781	69471700	G	C
14	rs761896	69471786	A	G
14	rs542741909	69472033	T	C
14	rs575382192	69472142	A	C
14	rs7144924	69472159	A	G
14	rs71423339	69472367	A	G
14	rs74422954	69472502	A	G
14	rs536210180	69472556	G	A
14	rs564517566	69472596	A	G
14	rs78228920	69472725	T	C
14	rs80102188	69472730	A	G
14	rs548955853	69472939	A	G
14	rs433410	69472959	T	C
14	rs446091	69473004	A	G
14	rs138664493	69473012	A	C
14	rs453413	69473165	A	C
14	rs545185812	69473199	T	C
14	rs9888604	69473296	G	A
14	rs72718225	69473486	T	G
14	rs544192844	69474044	G	C
14	rs142766092	69474281	C	G
14	rs150610998	69474330	T	C
14	rs372856158	69474486	A	G
14	rs190091736	69474514	A	C
14	rs374065301	69474975	G	C
14	rs564503178	69475133	T	G
14	rs242091	69475189	T	C
14	rs140754680	69475251	G	C
14	rs72718227	69475395	T	G
14	rs555844472	69475443	C	A
14	rs574240825	69475447	T	G
14	rs72718228	69475527	T	C
14	rs529406185	69475696	T	C
14	rs1884631	69475713	C	T
14	rs558493959	69476253	T	C
14	rs59337966	69476259	T	C
14	rs75365694	69476402	T	A
14	rs72718231	69476428	G	A
14	rs79184090	69476450	G	C
14	rs193143628	69476573	A	T
14	rs117589694	69476620	G	A
14	rs565723970	69476822	T	G
14	rs242092	69476895	C	T
14	rs181120176	69477066	A	G
14	rs573966317	69477189	G	T
14	rs549683522	69477415	C	T
14	rs565527885	69477624	G	A
14	rs184235030	69477633	C	T
14	rs555985688	69477717	C	T
14	rs181428	69477718	C	T
14	rs397466	69477724	G	T
14	rs75062089	69478046	T	A
14	rs1956248	69478216	C	T
14	rs577630967	69478441	A	C
14	rs34264436	69478471	G	A
14	rs557041890	69478482	A	G
14	rs532357432	69478807	C	T
14	rs144193826	69478845	A	G
14	rs1275200	69478946	C	T
14	rs182403105	69478975	T	C
14	rs118024943	69479113	A	G
14	rs1275201	69479235	C	T
14	rs550839003	69479526	A	G
14	rs536215300	69479623	T	C
14	rs574256596	69479635	A	C
14	rs553325883	69479888	C	G
14	rs1275202	69479952	C	T
14	rs2331917	69480006	C	T
14	rs4048668	69480008	C	T
14	rs565162817	69480115	G	A
14	rs117490652	69480301	T	C
14	rs149850390	69480312	A	G
14	rs534321109	69480356	T	C
14	rs372021639	69480369	A	G
14	rs761898	69480381	A	G
14	rs192370212	69480430	A	G
14	rs536540848	69480442	G	A
14	rs1950712	69480564	G	A
14	rs114322160	69481029	T	C
14	rs140757415	69481051	T	C
14	rs191513800	69481161	A	G
14	rs533502541	69481342	C	T
14	rs242093	69481343	G	A
14	rs113751703	69481493	C	T
14	rs143519863	69481517	T	C
14	rs185271004	69481530	C	T
14	rs55711438	69481594	A	G
14	rs564465568	69481620	G	C
14	rs117183693	69481629	T	C
14	rs186313122	69481723	A	G
14	rs533830785	69481914	G	A
14	rs8006010	69482179	T	C
14	rs8006016	69482196	T	C
14	rs148033510	69482216	T	C
14	rs10142304	69482222	G	A
14	rs10142305	69482228	G	A
14	rs242095	69482562	C	T
14	rs58822066	69482676	C	G
14	rs10132132	69482847	C	T
14	rs79275321	69482956	T	C
14	rs374122983	69482982	A	G
14	rs146867678	69483200	C	A
14	rs55853731	69483205	T	G
14	rs563994032	69483218	A	G
14	rs79544766	69483332	C	T
14	rs566295152	69483372	G	A
14	rs72718237	69483467	C	T
14	rs58296488	69483749	G	A
14	rs10148688	69484028	G	C
14	rs58496782	69484046	G	T
14	rs56663234	69484070	A	T
14	rs552042010	69484145	A	T
14	rs72718240	69484252	C	T
14	rs537776149	69484321	A	G
14	rs573993150	69484517	C	T
14	rs534658753	69484519	T	C
14	rs552945634	69484520	C	A
14	rs577756184	69484671	A	G
14	rs72718241	69484845	G	A
14	rs541271154	69485005	G	A
14	rs533092257	69485049	G	A
14	rs544859433	69485269	C	T
14	rs56323631	69485305	A	G
14	rs115850517	69485318	T	C
14	rs8023190	69485319	G	A
14	rs440712	69485347	G	A
14	rs10129558	69485509	A	G
14	rs558568352	69485551	G	A
14	rs528479959	69485602	C	A
14	rs138859287	69485621	G	A
14	rs545103018	69485707	C	G
14	rs549351765	69485849	T	C
14	rs187767407	69485869	T	C
14	rs565456847	69485920	A	G
14	rs192820681	69485956	A	G
14	rs117021899	69486228	T	A
14	rs528630229	69486850	G	C
14	rs10135413	69487096	G	A
14	rs2877521	69487207	A	G
14	rs182037369	69487321	C	T
14	rs72718244	69487340	G	A
14	rs189221299	69487469	C	T
14	rs2877522	69487552	T	C
14	rs2877523	69487561	G	A
14	rs10136273	69487707	T	G
14	rs78498580	69487731	C	T
14	rs538579263	69487808	G	A
14	rs1275206	69487816	A	T
14	rs539928440	69487851	A	G
14	rs558756620	69487863	T	C
14	rs144503287	69487956	C	T
14	rs530045361	69487986	C	T
14	rs543102943	69488023	A	G
14	rs527815277	69488108	A	G
14	rs75587412	69488606	T	G
14	rs533665073	69488619	C	A
14	rs3861669	69488622	G	C
14	rs148391875	69488688	C	T
14	rs544746306	69488713	T	C
14	rs575118168	69488764	A	G
14	rs186256327	69488871	A	C
14	rs61255130	69488904	T	C
14	rs191021045	69489056	T	C
14	rs150949672	69489057	A	G
14	rs536170455	69489193	C	A
14	rs141385369	69489475	A	T
14	rs10142364	69489515	G	A
14	rs186919215	69489653	G	T
14	rs567229747	69489741	C	A
14	rs552190862	69489754	T	G
14	rs72718245	69489936	C	A
14	rs28535566	69490003	T	C
14	rs117643803	69490054	G	A
14	rs572815423	69490138	G	A
14	rs117870971	69490345	A	G
14	rs73275566	69490471	G	T
14	rs540144928	69490833	C	T
14	rs544471423	69490926	G	A
14	rs562866374	69490931	G	A
14	rs1275207	69491083	T	G
14	rs61981619	69491200	T	C
14	rs189346564	69491296	A	T
14	rs148306485	69491418	A	G
14	rs537741496	69491438	T	G
14	rs567300109	69491490	T	G
14	rs557923526	69491643	C	T
14	rs184622439	69491840	T	C
14	rs142966079	69491881	A	C
14	rs534653131	69492093	C	T
14	rs554455444	69492112	T	C
14	rs539105830	69492154	C	T
14	rs4509951	69492211	T	C
14	rs72718250	69492497	A	G
14	rs72718251	69492535	C	T
14	rs530974682	69492699	G	C
14	rs910844	69492919	G	C
14	rs77640985	69492925	A	C
14	rs34075727	69492926	T	A
14	rs78610174	69492933	T	C
14	rs910845	69493042	T	G
14	rs72718255	69493060	T	C
14	rs910846	69493375	T	C
14	rs34165654	69493571	G	T
14	rs34227963	69493578	C	G
14	rs17106693	69493681	G	C
14	rs571164782	69493752	A	G
14	rs10138663	69493781	A	G
14	rs36114431	69493817	C	A
14	rs150176156	69494001	G	A
14	rs140514186	69494490	A	G
14	rs12881049	69494761	C	T
14	rs12879889	69494883	G	A
14	rs74436776	69494990	A	G
14	rs554202242	69495021	T	C
14	rs60740875	69495153	G	A
14	rs189932035	69495155	C	G
14	rs542354330	69495215	T	C
14	rs35893220	69495265	C	T
14	rs12885977	69495375	C	T
14	rs4902689	69495382	T	C
14	rs574890022	69495635	C	T
14	rs10144812	69495679	G	A
14	rs549872289	69495726	T	G
14	rs572682284	69496201	C	A
14	rs145162358	69496243	T	C
14	rs538395918	69496326	A	G
14	rs35538328	69496425	C	T
14	rs12891103	69496497	A	G
14	rs142194230	69496578	G	A
14	rs72718259	69496595	C	T
14	rs11628025	69496795	A	G
14	rs10151042	69497401	T	A
14	rs145649051	69497407	A	G
14	rs10151376	69497469	A	G
14	rs141288992	69497647	T	G
14	rs547965070	69497736	G	T
14	rs529401973	69497851	C	T
14	rs4338726	69498110	C	T
14	rs188950378	69498125	A	G
14	rs181627254	69498284	T	C
14	rs143797681	69498428	A	G
14	rs12432046	69498514	A	G
14	rs190341735	69498579	G	T
14	rs72718261	69498634	T	C
14	rs539360177	69498913	A	G
14	rs80017949	69498937	C	A
14	rs543480858	69498987	A	G
14	rs117852778	69499062	G	A
14	rs189784237	69499123	A	G
14	rs72718263	69499242	G	A
14	rs7150412	69499300	A	G
14	rs7151797	69499509	C	T
14	rs185381174	69499685	G	A
14	rs532482708	69499870	T	C
14	rs113528971	69500014	T	C
14	rs34471700	69500017	T	C
14	rs113130313	69500064	G	A
14	rs12435222	69500068	A	G
14	rs139386206	69500429	A	G
14	rs61981623	69500531	C	T
14	rs183399939	69500617	G	A
14	rs12323738	69500643	T	C
14	rs35700516	69500803	A	C
14	rs58395904	69501000	A	G
14	rs761899	69501052	T	G
14	rs7151437	69501209	T	C
14	rs185149210	69501434	T	C
14	rs142299552	69501542	C	T
14	rs17758214	69501816	T	C
14	rs77620970	69501907	G	A
14	rs17758220	69502070	C	T
14	rs561872741	69502100	T	C
14	rs11158780	69502145	A	G
14	rs180783391	69502920	A	G
14	rs183290457	69503525	G	A
14	rs186574286	69503672	A	C
14	rs12432480	69503980	T	C
14	rs76559814	69504114	C	T
14	rs191935613	69504136	A	C
14	rs539187517	69504156	A	G
14	rs118125958	69504394	T	G
14	rs573749617	69504459	A	C
14	rs574671629	69504479	C	T
14	rs79987930	69504680	G	A
14	rs11623454	69504969	T	C
14	rs545523390	69504998	T	G
14	rs556107035	69505036	C	T
14	rs188045990	69505074	C	T
14	rs192566998	69505241	C	G
14	rs560035739	69505362	T	C
14	rs551389547	69505439	T	C
14	rs11628353	69505581	C	T
14	rs8017103	69505638	G	C
14	rs557799955	69505676	G	C
14	rs8022893	69506011	C	T
14	rs567789642	69506188	A	G
14	rs12434390	69506574	C	A
14	rs182032896	69506725	T	C
14	rs72718270	69506772	T	C
14	rs142889489	69507132	G	A
14	rs79921200	69507309	T	A
14	rs189487349	69507651	A	G
14	rs35286356	69507688	G	A
14	rs563795293	69507693	C	T
14	rs565418593	69507906	G	T
14	rs12889047	69507965	C	T
14	rs530849711	69507978	T	C
14	rs10146649	69508526	G	A
14	rs569388615	69508555	C	T
14	rs142568221	69508883	G	T
14	rs2331918	69509315	G	C
14	rs556507143	69509787	G	C
14	rs1892296	69509799	G	A
14	rs191016969	69510042	T	C
14	rs527937473	69510044	C	G
14	rs12587583	69510441	T	C
14	rs577084665	69510670	C	G
14	rs150821054	69510768	T	A
14	rs568654036	69510831	A	G
14	rs139275595	69510918	T	C
14	rs191126287	69511051	T	C
14	rs562436448	69511375	T	C
14	rs188212955	69511540	T	C
14	rs117254930	69511794	T	C
14	rs1400194	69512048	A	G
14	rs551352687	69512143	T	C
14	rs151141875	69512609	C	T
14	rs559661079	69512670	C	T
14	rs192342345	69512685	G	T
14	rs569509340	69513102	C	T
14	rs17758256	69513244	C	T
14	rs115609481	69513330	A	G
14	rs4899279	69513480	C	T
14	rs184488784	69513493	C	T
14	rs551339266	69513549	C	T
14	rs144757018	69513620	G	T
14	rs557419107	69514005	T	C
14	rs115920569	69514410	T	C
14	rs563470252	69514499	T	C
14	rs530812589	69514535	C	G
14	rs559134477	69515383	T	C
14	rs61981628	69515579	A	T
14	rs28575021	69515625	A	C
14	rs10129665	69515732	T	G
14	rs10129675	69515859	T	C
14	rs151297631	69515898	C	T
14	rs117306103	69515907	A	G
14	rs139381620	69516017	G	A
14	rs534213510	69516029	A	G
14	rs10132222	69516032	A	G
14	rs1973677	69516038	T	C
14	rs150049089	69516057	A	G
14	rs145270458	69516133	A	G
14	rs532112895	69516188	C	T
14	rs574586798	69516541	A	G
14	rs115357654	69517106	T	C
14	rs534076557	69517140	C	T
14	rs74580154	69517204	C	T
14	rs117712363	69517259	T	C
14	rs566292491	69517372	A	G
14	rs10135643	69517406	C	A
14	rs10135971	69517494	A	G
14	rs117792005	69517651	C	T
14	rs139078174	69517922	A	G
14	rs17106714	69517998	G	A
14	rs144733424	69518571	A	G
14	rs574444635	69518754	C	T
14	rs572022199	69518951	T	C
14	rs117591245	69518959	G	C
14	rs142929985	69519003	T	C
14	rs114857623	69519324	C	T
14	rs576601306	69520076	C	T
14	rs200601552	69520809	A	G
14	rs150567803	69520928	A	G
14	rs139729138	69520949	G	A
14	rs61741172	69521345	A	G
14	rs138369508	69521510	T	C
14	rs575827797	69521559	C	T
14	rs145517654	69521637	T	C
14	rs148867811	69521652	T	C
14	rs72718273	69521674	A	G
14	rs533222120	69521810	A	G
14	rs1127817	69521854	A	G
14	rs142263137	69522371	C	A
14	rs17106717	69522446	A	G
14	rs116956410	69522511	T	C
14	rs150841336	69523375	A	C
14	rs72718275	69523402	T	C
14	rs530390091	69523800	C	T
14	rs144331484	69524426	C	G
14	rs554151364	69524676	C	T
14	rs140151718	69524747	A	G
14	rs12434775	69524809	A	G
14	rs12431846	69524883	C	T
14	rs146394843	69524933	T	C
14	rs183922467	69524958	A	G
14	rs564273918	69525684	C	T
14	rs1914004	69525936	G	A
14	rs4899280	69526307	T	C
14	rs549751200	69526308	A	G
14	rs17836065	69526567	T	C
14	rs182259505	69526646	G	C
14	rs554350373	69526783	T	A
14	rs75183997	69527024	G	A
14	rs75596316	69527113	C	T
14	rs189426007	69527157	G	A
14	rs138920004	69527436	T	A
14	rs543670740	69527806	T	C
14	rs563988054	69528045	A	C
14	rs180774616	69528512	A	G
14	rs72718277	69529031	C	T
14	rs28527397	69529496	G	C
14	rs566358655	69529751	C	G
14	rs575791172	69529789	A	G
14	rs76035513	69529825	C	G
14	rs181287403	69530500	A	C
14	rs535089574	69530575	T	C
14	rs553267730	69530701	C	T
14	rs76700614	69530846	T	A
14	rs530528457	69531080	A	G
14	rs187836136	69531347	C	T
14	rs546861288	69531471	A	G
14	rs555074561	69531842	C	T
14	rs150387419	69531946	C	T
14	rs543869219	69532054	T	C
14	rs191198400	69532058	T	C
14	rs149139885	69532091	T	C
14	rs182285659	69532217	T	C
14	rs551343095	69532250	A	G
14	rs548256675	69532380	A	G
14	rs12894822	69532391	A	G
14	rs186816003	69532712	A	G
14	rs377069336	69532731	T	C
14	rs538441160	69532749	A	G
14	rs184846606	69533085	T	C
14	rs114164966	69533342	A	G
14	rs72718279	69533385	C	T
14	rs7144307	69533837	C	T
14	rs182020990	69533939	T	G
14	rs564256250	69533994	C	T
14	rs539313346	69534145	G	C
14	rs142007200	69534407	A	G
14	rs183465376	69534697	T	A
14	rs570504050	69534715	T	C
14	rs10148614	69534982	A	T
14	rs78147392	69535122	A	G
14	rs140375099	69535502	G	A
14	rs74385359	69535534	A	G
14	rs55975366	69535815	C	T
14	rs564384364	69536105	A	G
14	rs148468652	69536474	A	G
14	rs578117228	69536638	A	G
14	rs77078467	69536955	C	A
14	rs10143302	69537209	A	G
14	rs555221636	69537538	T	C
14	rs142646646	69537573	A	G
14	rs190859548	69537639	T	C
14	rs183410877	69537656	A	G
14	rs555650743	69537730	T	G
14	rs531170859	69538113	A	C
14	rs149193908	69538628	C	T
14	rs116948447	69538722	C	T
14	rs577248130	69538821	T	C
14	rs148381594	69539263	G	T
14	rs35586847	69539282	C	T
14	rs142729354	69539353	C	A
14	rs567172959	69539391	A	G
14	rs112542913	69539440	T	C
14	rs575304884	69539638	G	A
14	rs72718283	69540198	G	T
14	rs147380207	69540335	T	C
14	rs551083944	69540395	C	A
14	rs72718285	69540480	T	C
14	rs184759451	69540485	A	G
14	rs149935366	69540488	A	G
14	rs72718286	69540751	T	C
14	rs546396303	69541147	T	G
14	rs553247041	69541337	C	T
14	rs28436153	69541956	G	A
14	rs529959794	69542098	A	G
14	rs181288784	69542361	C	G
14	rs189144224	69542513	A	T
14	rs12589028	69542742	T	G
14	rs8007254	69542900	C	G
14	rs187115253	69543054	T	C
14	rs77958215	69543082	C	T
14	rs10134578	69543184	C	T
14	rs10145565	69543224	A	G
14	rs192434441	69543267	T	G
14	rs72718289	69544273	G	T
14	rs555847627	69544464	G	C
14	rs531370295	69544752	C	G
14	rs143433106	69544826	C	A
14	rs555431175	69544969	A	G
14	rs565095069	69545015	T	A
14	rs118154244	69545032	G	T
14	rs531073569	69545649	A	G
14	rs183806217	69545653	T	C
14	rs8003428	69545693	G	C
14	rs72718291	69545766	T	C
14	rs539640395	69545887	C	T
14	rs541792788	69938261	A	G
14	rs11625751	69938271	G	C
14	rs368911826	69938368	G	A
14	rs1466255	69938522	T	C
14	rs545286381	69938860	A	G
14	rs563759266	69938870	T	C
14	rs184223139	69939134	T	C
14	rs188982982	69939160	T	C
14	rs61982420	69939214	T	C
14	rs147690375	69939221	A	T
14	rs553666599	69939363	G	T
14	rs539395543	69939503	T	G
14	rs185753580	69939515	T	C
14	rs61982421	69939558	A	G
14	rs1965878	69939923	C	T
14	rs10131446	69940040	A	G
14	rs74749926	69940125	T	C
14	rs567320994	69940216	A	G
14	rs557344214	69940357	C	T
14	rs10131686	69940459	C	A
14	rs140559801	69940480	A	G
14	rs370279027	69940695	G	A
14	rs546699327	69940733	T	C
14	rs56392460	69940816	A	T
14	rs59181716	69940829	G	A
14	rs145409604	69940854	G	T
14	rs61982424	69940958	C	T
14	rs561197532	69941108	A	G
14	rs557595855	69941161	A	G
14	rs188936221	69941200	C	T
14	rs61564515	69941401	C	A
14	rs61436917	69941452	T	C
14	rs60238702	69941456	T	C
14	rs556413732	69941540	G	A
14	rs553389618	69941728	A	G
14	rs182462088	69941828	A	C
14	rs137929387	69942114	A	G
14	rs7156420	69942127	G	A
14	rs531241275	69942189	G	A
14	rs576939641	69942696	T	C
14	rs36070728	69942697	A	G
14	rs34218656	69942701	A	G
14	rs7158020	69942713	A	G
14	rs541568733	69942715	T	C
14	rs143091553	69942782	A	C
14	rs59116152	69942915	A	C
14	rs117621534	69943034	T	C
14	rs141259303	69943109	G	A
14	rs571976688	69943113	A	C
14	rs8004020	69943182	T	C
14	rs150796545	69943183	A	G
14	rs184001777	69943207	T	A
14	rs8003906	69943222	G	A
14	rs6573886	69943553	A	C
14	rs553477481	69943840	T	C
14	rs533263651	69943953	C	T
14	rs545382402	69943962	G	A
14	rs28791926	69943989	T	C
14	rs183656278	69944071	C	T
14	rs12147167	69944182	A	T
14	rs575927634	69944447	C	T
14	rs188319011	69944452	T	C
14	rs574388092	69944473	T	C
14	rs8010767	69944507	G	A
14	rs144685465	69944936	G	C
14	rs144738504	69945118	T	C
14	rs181843780	69945291	G	A
14	rs545597627	69945471	G	A
14	rs72723857	69945623	A	C
14	rs12147478	69945964	T	C
14	rs12147967	69945968	A	T
14	rs12147983	69946141	T	C
14	rs7160157	69946304	A	G
14	rs12147999	69946335	A	G
14	rs118180287	69946576	A	G
14	rs7160248	69946585	A	G
14	rs182504943	69946704	A	T
14	rs74437134	69946887	A	G
14	rs10151691	69946904	C	G
14	rs61982426	69947096	A	G
14	rs577140368	69947123	C	A
14	rs6573887	69947641	C	A
14	rs183310378	69947804	T	C
14	rs141613588	69947961	A	G
14	rs193016575	69948050	A	C
14	rs55751520	69948139	C	T
14	rs142751540	69948388	C	T
14	rs188269082	69948488	T	C
14	rs191585247	69948522	G	A
14	rs147222801	69948604	C	A
14	rs8013985	69948858	A	G
14	rs10137655	69949096	T	C
14	rs10137668	69949187	C	A
14	rs150328983	69949632	A	G
14	rs148461942	69949636	G	A
14	rs76303500	69949820	T	C
14	rs563192347	69949824	A	C
14	rs34405286	69949908	T	G
14	rs560986196	69950008	A	G
14	rs79072402	69950117	A	G
14	rs189461098	69950228	A	T
14	rs74061833	69950448	G	A
14	rs555989881	69950482	A	G
14	rs549697948	69950775	G	A
14	rs12436172	69950865	A	C
14	rs150329324	69951087	G	A
14	rs530840836	69951242	G	C
14	rs10150434	69951377	C	G
14	rs117998457	69951411	A	T
14	rs538010998	69951901	T	C
14	rs573876907	69952108	T	G
14	rs182281763	69952213	C	T
14	rs563380361	69952231	A	C
14	rs530468549	69952244	A	G
14	rs567188799	69952316	C	T
14	rs536395182	69952412	C	T
14	rs548839063	69952837	A	C
14	rs569090056	69953720	A	G
14	rs79738670	69953734	C	A
14	rs79438749	69953751	G	C
14	rs17836240	69953961	A	G
14	rs548491470	69954324	T	C
14	rs12050204	69954376	T	G
14	rs538258647	69954389	T	C
14	rs189957111	69954687	A	G
14	rs548694446	69954937	A	G
14	rs181660467	69955071	A	G
14	rs146097081	69955115	T	C
14	rs60382595	69955251	C	A
14	rs139427013	69955478	A	C
14	rs78532462	69955968	A	G
14	rs554620093	69956104	C	T
14	rs145445544	69956211	T	G
14	rs554122250	69956309	G	A
14	rs189209069	69956363	A	C
14	rs147589787	69956684	C	A
14	rs1275722	69956872	A	C
14	rs12589299	69956906	A	G
14	rs111283827	69957026	T	C
14	rs61982427	69957138	A	G
14	rs75014725	69957249	G	A
14	rs183133293	69957293	A	G
14	rs1275723	69957542	C	A
14	rs537392817	69957705	G	A
14	rs113488331	69957772	T	C
14	rs17107022	69958612	C	T
14	rs145051707	69958670	G	A
14	rs76000116	69958793	C	A
14	rs138902127	69958796	A	G
14	rs572187394	69959112	T	C
14	rs76943409	69959317	C	T
14	rs77173121	69959449	A	C
14	rs75725539	69960025	G	A
14	rs539846086	69960198	C	T
14	rs564585707	69960206	G	A
14	rs577112866	69960231	A	C
14	rs527831720	69960431	C	G
14	rs117440647	69960559	T	C
14	rs17836244	69960576	A	G
14	rs533682247	69960612	C	G
14	rs60974342	69960625	A	G
14	rs57538879	69960929	G	T
14	rs72625684	69960977	C	T
14	rs542572631	69961307	G	A
14	rs114006071	69961315	T	C
14	rs117727161	69961395	T	C
14	rs138853575	69961412	T	C
14	rs566305024	69961497	G	T
14	rs78785154	69961627	A	C
14	rs549732436	69961646	C	G
14	rs17107024	69961658	C	T
14	rs140582986	69961696	G	A
14	rs17107026	69961833	C	T
14	rs76564131	69961961	A	C
14	rs115059989	69962005	C	A
14	rs932642	69962007	T	C
14	rs548069108	69962096	G	C
14	rs571990157	69962387	A	G
14	rs564273443	69962408	C	G
14	rs112309311	69962634	A	G
14	rs148387596	69962675	A	G
14	rs76311539	69962719	C	G
14	rs187351168	69962734	T	C
14	rs557770914	69962910	A	C
14	rs1275726	69962984	A	T
14	rs1275727	69963000	G	A
14	rs143402735	69963242	A	G
14	rs113386000	69963325	G	A
14	rs183637363	69963932	T	C
14	rs549283710	69964119	T	C
14	rs1295821	69964120	G	A
14	rs17764243	69964313	T	A
14	rs17107030	69964327	T	A
14	rs181274483	69964363	A	G
14	rs885802	69964425	C	A
14	rs144273381	69964486	A	G
14	rs189018662	69964540	C	G
14	rs77430583	69964626	C	T
14	rs530361428	69964778	T	A
14	rs540394655	69964779	A	T
14	rs567555768	69965022	T	C
14	rs186869830	69965026	A	C
14	rs111593800	69965106	A	G
14	rs150748099	69965161	T	C
14	rs17764256	69965169	C	T
14	rs528994322	69965339	C	T
14	rs76166611	69965380	C	T
14	rs573179780	69965399	A	G
14	rs61982431	69965612	A	G
14	rs544332783	69965649	T	G
14	rs116889356	69965794	A	G
14	rs546897547	69965940	A	G
14	rs149520313	69966102	C	G
14	rs112964833	69966256	T	G
14	rs17836248	69966424	A	C
14	rs111567987	69966434	G	T
14	rs4899297	69966516	A	G
14	rs140520441	69966599	T	G
14	rs1275729	69966605	T	C
14	rs568747311	69966680	A	G
14	rs113949188	69966751	A	C
14	rs4902723	69966850	A	G
14	rs376153424	69966933	A	G
14	rs575110422	69966941	T	C
14	rs532590230	69967121	G	C
14	rs573380106	69967227	T	G
14	rs143684449	69967284	C	T
14	rs111826038	69967393	A	G
14	rs4902724	69967470	T	C
14	rs559941683	69967522	A	G
14	rs61982432	69967827	C	T
14	rs185105929	69967900	T	C
14	rs532761177	69968045	G	A
14	rs576343250	69968113	T	C
14	rs112758769	69968116	A	G
14	rs144570723	69968444	A	T
14	rs113493633	69968548	T	C
14	rs41476145	69968708	A	C
14	rs118148500	69968738	A	G
14	rs548068766	69969009	T	C
14	rs79830072	69969066	A	G
14	rs8011342	69969181	G	A
14	rs111778202	69969367	A	G
14	rs539755673	69969564	A	G
14	rs79526148	69969728	G	C
14	rs142602955	69969846	A	G
14	rs150554379	69969908	T	C
14	rs17764274	69970002	G	A
14	rs139925935	69970224	G	A
14	rs554727669	69970225	C	T
14	rs540446627	69970274	G	A
14	rs11621591	69970338	A	G
14	rs61982433	69970365	A	G
14	rs57723763	69970752	C	T
14	rs17107033	69971080	G	A
14	rs77775116	69971510	T	A
14	rs149993840	69971530	T	G
14	rs17764280	69971598	C	T
14	rs145239562	69971614	A	G
14	rs112839944	69971627	G	A
14	rs77560131	69971684	A	G
14	rs75011269	69972020	C	T
14	rs80025495	69972162	A	G
14	rs549256417	69972243	C	T
14	rs143301858	69972469	T	C
14	rs183673883	69973009	G	A
14	rs61982435	69973494	T	C
14	rs1275730	69973497	A	C
14	rs34658214	69973547	G	A
14	rs112836685	69973673	A	G
14	rs137926639	69973766	T	C
14	rs139893473	69974086	A	C
14	rs189214871	69974473	G	A
14	rs1295822	69974600	T	A
14	rs186499657	69974717	C	T
14	rs1275731	69974724	T	C
14	rs568632120	69974748	C	G
14	rs142774982	69974764	T	G
14	rs111739422	69974890	T	C
14	rs139700570	69974980	A	G
14	rs190883636	69975129	C	A
14	rs61982436	69975165	T	G
14	rs111303215	69975293	C	G
14	rs556971014	69975704	T	C
14	rs112506826	69975724	T	G
14	rs147099417	69976445	G	A
14	rs558014989	69976516	A	G
14	rs149210012	69976527	T	C
14	rs60947804	69976666	G	A
14	rs545175034	69976747	T	C
14	rs12589101	69976968	C	T
14	rs78135980	69977472	C	G
14	rs35014181	69977507	C	T
14	rs144669905	69977608	A	G
14	rs190118072	69977715	C	T
14	rs552897985	69977835	A	G
14	rs543184771	69978026	T	C
14	rs117047296	69978035	A	C
14	rs1275733	69978536	G	A
14	rs555119474	69978684	G	A
14	rs549027277	69978911	C	A
14	rs555984419	69978959	A	C
14	rs554975474	69979659	A	T
14	rs574742830	69980023	A	G
14	rs142299399	69980190	T	C
14	rs67982218	69980205	A	G
14	rs564755734	69980225	A	G
14	rs550266251	69980316	T	C
14	rs147481627	69980332	G	A
14	rs527636906	69980480	T	A
14	rs117950632	69980511	G	A
14	rs78335971	69980665	A	C
14	rs573020537	69980733	C	T
14	rs1295824	69981095	G	A
14	rs34079295	69981520	C	T
14	rs372650744	69981593	G	A
14	rs8012292	69981608	A	C
14	rs7150235	69981736	A	G
14	rs112838189	69981743	T	C
14	rs138573617	69981759	G	A
14	rs184133449	69981933	A	C
14	rs188286873	69982059	T	C
14	rs185869223	69982193	G	A
14	rs1275736	69982243	G	A
14	rs75589029	69982269	A	T
14	rs7156458	69982916	T	C
14	rs530924150	69983055	T	A
14	rs61982437	69983403	T	G
14	rs112674279	69983483	G	C
14	rs549325396	69983603	A	G
14	rs75010449	69983701	C	A
14	rs191765331	69983909	A	G
14	rs4902725	69983990	A	G
14	rs139885565	69984218	G	T
14	rs2756966	69984560	G	A
14	rs75643966	69984686	G	C
14	rs193003199	69984942	T	A
14	rs543247976	69984957	T	C
14	rs142424996	69984993	G	A
14	rs191571776	69985166	T	C
14	rs566999793	69985318	G	T
14	rs4899298	69985498	G	A
14	rs146654629	69985537	G	C
14	rs140240473	69985666	T	C
14	rs8015482	69985826	C	G
14	rs17107046	69985872	A	C
14	rs188572919	69985877	C	A
14	rs113632876	69985919	G	A
14	rs532010163	69986351	C	T
14	rs569436032	69986362	A	G
14	rs190253277	69986561	T	C
14	rs577313290	69986562	A	G
14	rs572692836	69986714	T	A
14	rs117592499	69986946	A	G
14	rs61982438	69987122	C	T
14	rs527362856	69987347	A	G
14	rs535498177	69987350	A	G
14	rs186406060	69987381	A	G
14	rs7144320	69987488	T	C
14	rs189625223	69987521	T	C
14	rs142853231	69987545	A	G
14	rs147433163	69987572	G	A
14	rs78164552	69987592	G	C
14	rs535437297	69987803	T	C
14	rs553785911	69987858	G	A
14	rs138245945	69987950	T	C
14	rs77660015	69988040	T	C
14	rs143883717	69988150	T	C
14	rs150638200	69988297	T	C
14	rs550136813	69988298	A	G
14	rs533793613	69988626	G	A
14	rs574552345	69988700	T	A
14	rs17107050	69988701	A	T
14	rs112651455	69988702	G	A
14	rs72723864	69988760	G	C
14	rs144771865	69988973	C	T
14	rs368733167	69989047	T	C
14	rs144465012	69989249	T	C
14	rs146637203	69989337	C	T
14	rs113252204	69989411	A	C
14	rs144011991	69989511	C	T
14	rs4902726	69989595	A	C
14	rs368280848	69989655	T	G
14	rs573883621	69989713	T	C
14	rs150954089	69989769	A	C
14	rs61982439	69989912	T	G
14	rs77382267	69989968	A	T
14	rs539179667	69990072	T	C
14	rs112189684	69990333	C	A
14	rs574024367	69990379	C	G
14	rs4902727	69990729	C	G
14	rs547585464	69990886	A	G
14	rs188013098	69991306	T	C
14	rs61982440	69991339	A	G
14	rs569638096	69991516	T	C
14	rs77797979	69991563	A	T
14	rs7350750	69991894	A	G
14	rs183670489	69992205	T	G
14	rs150853839	69992264	G	A
14	rs55888791	69992276	C	T
14	rs551265558	69992321	A	C
14	rs17836256	69992346	A	G
14	rs2236300	69992405	C	T
14	rs79789574	69992412	A	G
14	rs555095718	69992426	T	C
14	rs367758195	69992585	T	C
14	rs546250416	69992766	T	C
14	rs8004574	69992873	A	G
14	rs79240425	69992946	A	G
14	rs548831918	69992977	T	G
14	rs144873376	69993230	A	G
14	rs151181222	69993535	T	C
14	rs538216836	69993792	G	A
14	rs147635484	69993806	T	C
14	rs560808912	69994066	A	G
14	rs17107058	69994221	T	C
14	rs531728291	69994229	C	T
14	rs191202972	69994335	A	G
14	rs533972018	69994467	A	G
14	rs576841695	69994492	T	C
14	rs531790019	69994754	A	G
14	rs57781039	69994889	C	G
14	rs55727771	69995112	A	G
14	rs547356656	69995257	T	C
14	rs530685480	69995272	G	A
14	rs138975710	69995307	T	C
14	rs567760559	69995360	T	C
14	rs186714344	69995374	A	C
14	rs76627225	69995561	T	C
14	rs558144928	69995572	C	T
14	rs564358025	69995893	C	T
14	rs147374083	69996068	A	G
14	rs182941035	69996119	C	T
14	rs569215327	69996312	A	C
14	rs541658604	69996328	A	G
14	rs78428894	69996904	T	C
14	rs183381810	69997036	T	C
14	rs17107061	69997059	G	T
14	rs150412308	69997248	A	G
14	rs188148080	69997322	A	G
14	rs141284990	69997467	C	T
14	rs2145946	69997585	A	T
14	rs144833628	69998697	G	A
14	rs117014586	69998965	T	C
14	rs189715183	69999004	C	T
14	rs532877102	69999085	T	C
14	rs551145968	69999140	A	G
14	rs17107065	69999156	A	G
14	rs185913378	69999248	C	A
14	rs76922540	69999664	A	G
14	rs532811046	70000060	C	T
14	rs927389	70000097	C	G
14	rs927390	70000399	A	C
14	rs1885401	70000506	T	C
14	rs191484665	70000573	A	G
14	rs542383946	70001045	A	G
14	rs147167433	70001231	T	C
14	rs568782395	70001403	A	G
14	rs79724025	70001809	G	A
14	rs531712100	70001864	A	G
14	rs193116852	70001896	T	C
14	rs527477765	70002063	G	C
14	rs184287194	70002252	G	T
14	rs562256687	70002627	C	T
14	rs141218594	70002955	C	A
14	rs114436408	70003185	G	A
14	rs11623783	70003265	G	T
14	rs572947658	70003559	T	C
14	rs181512551	70003793	C	G
14	rs183878949	70004252	A	T
14	rs189863674	70004631	T	C
14	rs182466971	70004770	A	T
14	rs56277435	70004783	T	C
14	rs138283493	70004823	A	C
14	rs187137494	70004849	T	C
14	rs201083773	70004951	T	G
14	rs201596566	70004952	G	A
14	rs183542610	70005242	C	G
14	rs544557087	70005374	A	C
14	rs548445405	70005401	A	G
14	rs541190935	70005985	T	C
14	rs1957369	70006007	G	A
14	rs547171077	70006293	G	A
14	rs571857674	70006333	T	C
14	rs554687772	70006474	A	T
14	rs148647520	70006573	G	A
14	rs112426659	70006804	C	T
14	rs150764852	70006816	C	G
14	rs139156755	70007427	T	C
14	rs144123549	70007486	C	T
14	rs185745273	70007523	T	A
14	rs572726738	70008069	T	C
14	rs145749419	70008229	T	C
14	rs4902728	70008372	T	C
14	rs188539940	70008551	A	G
14	rs142547218	70008575	G	T
14	rs181303886	70008737	A	G
14	rs564151433	70008982	T	C
14	rs190166730	70009067	T	C
14	rs79309080	70009291	A	T
14	rs187332617	70009315	A	T
14	rs570458740	70009548	C	A
14	rs553951521	70009588	A	G
14	rs562611256	70009764	A	G
14	rs77014716	70009966	G	C
14	rs568615374	70009972	T	C
14	rs149263266	70010131	T	C
14	rs4899300	70010212	C	T
14	rs75591345	70010289	T	C
14	rs185149866	70010330	A	G
14	rs148453728	70010360	C	T
14	rs547665284	70010471	T	A
14	rs76019011	70010509	G	A
14	rs139990946	70010649	A	G
14	rs188653963	70010759	G	A
14	rs74537871	70010875	A	G
14	rs75873065	70011026	G	A
14	rs139255552	70011077	T	C
14	rs192567283	70011265	C	T
14	rs186802651	70011525	A	G
14	rs531099092	70011805	C	T
14	rs76812979	70011845	A	G
14	rs531114504	70012231	C	T
14	rs4902730	70012254	A	T
14	rs147952292	70012334	T	C
14	rs569888299	70012441	A	G
14	rs72723872	70012628	A	C
14	rs563147647	70012658	C	T
14	rs55923041	70012711	C	T
14	rs557066219	70013118	G	T
14	rs80286060	70013136	A	G
14	rs74895430	70013146	T	C
14	rs565466077	70013297	G	C
14	rs532785041	70013310	T	C
14	rs7141009	70013328	G	T
14	rs117965598	70013424	T	C
14	rs145990022	70013495	A	G
14	rs76062929	70013520	A	G
14	rs77486225	70013650	A	C
14	rs74735903	70013825	G	C
14	rs562812397	70013856	A	G
14	rs184903257	70013900	G	T
14	rs533804901	70014129	C	T
14	rs78095041	70014431	T	G
14	rs545811162	70014473	T	C
14	rs74061847	70014497	T	C
14	rs77652345	70014723	G	A
14	rs74061848	70014724	T	C
14	rs552153670	70014743	G	A
14	rs183298375	70014870	T	C
14	rs61980683	70015013	C	A
14	rs61980684	70015073	T	A
14	rs576390395	70015079	T	G
14	rs71423364	70015360	T	C
14	rs183554477	70015483	T	C
14	rs80031314	70015545	T	C
14	rs558018233	70015820	G	A
14	rs377440450	70016103	C	T
14	rs55779567	70016268	G	A
14	rs529555108	70016365	T	C
14	rs565933192	70016483	C	T
14	rs542123835	70016707	G	A
14	rs187860338	70016719	G	T
14	rs140876630	70017138	A	G
14	rs552188841	70017143	T	C
14	rs537784003	70017369	A	G
14	rs150797231	70017469	T	C
14	rs564001260	70017470	A	G
14	rs873176	70017837	A	G
14	rs74061849	70018230	A	G
14	rs75094448	70018726	T	C
14	rs147485183	70018824	A	G
14	rs140070702	70018845	G	A
14	rs142939231	70018880	G	A
14	rs189407855	70019170	A	G
14	rs540364689	70019322	T	C
14	rs17764304	70019323	A	G
14	rs57769796	70019545	T	C
14	rs565208964	70020059	G	T
14	rs548855993	70020120	A	C
14	rs140810936	70020184	T	C
14	rs118058045	70020602	T	C
14	rs145138950	70020771	T	C
14	rs74061850	70020989	G	A
14	rs187914860	70021187	T	G
14	rs192543305	70021189	A	G
14	rs117500218	70021210	T	C
14	rs182708491	70021241	A	G
14	rs565072014	70021417	G	C
14	rs78438916	70021689	T	G
14	rs141771107	70021848	A	G
14	rs184122444	70022051	A	G
14	rs77641379	70022180	A	G
14	rs17107081	70022518	T	C
14	rs147478489	70022717	T	C
14	rs574644644	70022734	T	G
14	rs139326137	70022875	T	C
14	rs531251649	70023018	T	C
14	rs185824335	70023064	A	G
14	rs565831175	70023069	T	C
14	rs116639724	70023187	T	C
14	rs553669004	70023366	T	G
14	rs189883673	70023906	T	G
14	rs565727091	70024043	C	A
14	rs74061851	70024101	G	T
14	rs533318448	70024258	A	G
14	rs563849586	70024831	G	T
14	rs185846882	70025077	A	G
14	rs557726271	70025208	T	C
14	rs549176319	70025517	T	C
14	rs557640551	70025709	T	C
14	rs576025951	70025713	T	C
14	rs565247073	70025991	A	G
14	rs7143193	70026100	C	T
14	rs78708259	70026158	A	G
14	rs74061853	70026299	C	T
14	rs9323528	70026660	C	T
14	rs556117599	70026891	G	C
14	rs79226822	70027141	T	C
14	rs115763550	70027280	C	T
14	rs56791796	70027921	G	A
14	rs12590290	70028051	T	C
14	rs74346423	70028088	T	C
14	rs182073924	70028225	C	G
14	rs180744015	70028472	C	G
14	rs4899301	70028547	A	G
14	rs189918117	70028839	A	G
14	rs539850306	70028875	C	G
14	rs11628433	70028920	T	A
14	rs574624689	70029163	A	T
14	rs74061856	70029225	C	T
14	rs56249045	70029274	T	C
14	rs529530522	70029510	G	A
14	rs551785697	70029684	T	C
14	rs556464237	70029849	T	C
14	rs192016241	70030007	T	C
14	rs4902733	70030211	T	A
14	rs570059653	70030427	G	A
14	rs116984869	70030469	T	C
14	rs535259587	70030513	A	G
14	rs141411596	70030546	A	G
14	rs539144099	70030595	T	G
14	rs147011478	70030943	T	C
14	rs563777237	70030987	C	T
14	rs114236054	70031036	T	C
14	rs7142221	70031365	G	A
14	rs553715288	70031501	T	C
14	rs74061857	70031510	G	C
14	rs183624852	70031961	T	C
14	rs567215173	70032110	T	G
14	rs539373256	70032285	C	T
14	rs77173560	70032682	A	G
14	rs182093448	70032856	A	G
14	rs112889225	70032991	C	T
14	rs111704841	70033058	A	T
14	rs140366860	70033062	T	C
14	rs542474479	70033304	C	T
14	rs571250086	70033385	G	C
14	rs181221180	70033638	C	T
14	rs575469881	70034013	A	G
14	rs78076393	70034133	C	A
14	rs117432973	70034276	A	G
14	rs566683265	70034361	G	T
14	rs140584815	70034615	T	C
14	rs573025157	70034638	T	A
14	rs183511409	70034745	A	G
14	rs58140746	70034821	C	A
14	rs73279681	70035152	T	C
14	rs8008869	70035500	C	T
14	rs141585877	70035529	A	G
14	rs112868794	70035980	A	G
14	rs573011919	70036212	G	A
14	rs139663355	70036234	C	A
14	rs79720751	70036427	C	T
14	rs547957922	70036819	T	C
14	rs185123841	70036884	T	C
14	rs76930190	70036965	T	C
14	rs570741733	70036977	A	G
14	rs148681455	70037050	T	C
14	rs75352791	70037122	A	G
14	rs140518747	70037337	A	G
14	rs192451374	70037402	C	A
14	rs7494244	70037611	A	T
14	rs188065373	70037683	T	C
14	rs180754757	70037739	T	C
14	rs571019572	70037840	C	A
14	rs7140978	70038136	C	T
14	rs7142060	70038786	A	G
14	rs557180286	70038845	A	G
14	rs569667443	70039362	G	A
14	rs112597196	70039442	T	C
14	rs141336782	70039475	T	G
14	rs7147881	70039587	C	T
14	rs554873304	70039662	A	T
14	rs4902734	70039881	C	G
14	rs6573892	70040223	A	G
14	rs117298196	70040280	G	C
14	rs546601300	70040926	G	C
14	rs562576610	70041243	C	G
14	rs4899302	70041487	A	G
14	rs72723876	70041653	A	T
14	rs117042111	70041661	T	C
14	rs566770751	70041694	C	T
14	rs544211732	70042256	G	C
14	rs4902735	70042464	C	T
14	rs74061864	70042918	T	G
14	rs548141577	70043431	A	G
14	rs113769807	70043448	A	G
14	rs77807487	70043638	G	T
14	rs574065384	70043930	A	C
14	rs4902736	70043944	T	C
14	rs193105450	70044134	T	C
14	rs143292827	70044373	T	C
14	rs567797181	70044466	T	C
14	rs61980691	70044495	G	C
14	rs185846099	70044497	C	A
14	rs572727360	70044682	A	G
14	rs546048995	70044744	C	T
14	rs531532881	70044788	C	G
14	rs549540615	70044816	G	T
14	rs7146974	70044929	A	G
14	rs565626300	70044930	G	A
14	rs111370042	70045329	A	G
14	rs190910005	70045429	T	G
14	rs545057462	70045499	T	C
14	rs182452378	70045529	T	C
14	rs117098813	70045541	T	C
14	rs547442972	70045658	T	C
14	rs569715077	70045786	C	T
14	rs116690053	70045845	A	G
14	rs4899303	70045864	A	G
14	rs553564006	70045882	T	G
14	rs372241265	70046058	A	G
14	rs74061866	70046382	T	C
14	rs549662242	70046396	G	T
14	rs188380002	70046587	T	C
14	rs538720158	70046590	C	T
14	rs577771168	70046680	C	T
14	rs145787221	70047097	T	C
14	rs6573893	70047167	C	T
14	rs557220390	70047520	G	C
14	rs575406205	70047525	T	A
14	rs560824059	70047567	G	A
14	rs77469460	70047636	A	G
14	rs6573894	70047736	C	T
14	rs530125133	70047819	T	A
14	rs142609860	70047887	A	G
14	rs546493177	70047999	T	C
14	rs4899304	70048032	A	T
14	rs74060205	70048041	T	C
14	rs188541866	70048056	T	A
14	rs181307798	70048087	T	C
14	rs4899305	70048537	C	T
14	rs570796419	70048608	T	C
14	rs550894682	70048649	G	A
14	rs201271336	70048651	G	A
14	rs117980759	70049063	T	C
14	rs10747300	70049093	C	T
14	rs11158809	70049125	C	A
14	rs9788506	70049366	G	A
14	rs187320733	70049985	C	T
14	rs531878462	70050030	A	G
14	rs6573895	70050117	A	G
14	rs79635484	70050131	G	A
14	rs55817110	70050301	A	G
14	rs111612099	70050325	G	A
14	rs61980693	70050432	A	G
14	rs558420510	70050607	T	C
14	rs75685458	70050802	A	G
14	rs192385416	70050941	A	G
14	rs182694117	70051352	C	T
14	rs188629269	70051475	A	G
14	rs147707137	70051564	G	C
14	rs183980645	70051870	T	C
14	rs144916892	70052068	A	G
14	rs529013938	70052228	G	A
14	rs545662203	70052754	G	A
14	rs140272284	70052898	G	T
14	rs145359322	70052932	C	A
14	rs138016318	70052951	T	C
14	rs927387	70053127	G	T
14	rs142613306	70053194	A	G
14	rs553451707	70053283	T	C
14	rs570350087	70053312	T	G
14	rs113835637	70053416	A	T
14	rs144664069	70053620	A	G
14	rs574131180	70053672	C	A
14	rs2877576	70053939	G	A
14	rs144849998	70054378	T	C
14	rs190150057	70054397	A	T
14	rs4902738	70054406	C	T
14	rs561608860	70054412	C	T
14	rs76797906	70054433	A	G
14	rs550665554	70054475	A	G
14	rs185345525	70054762	A	C
14	rs577914825	70054807	A	G
14	rs540581689	70055201	T	C
14	rs181876986	70055648	A	G
14	rs538817451	70055735	T	C
14	rs557218422	70055750	A	G
14	rs529074301	70055920	A	G
14	rs560509629	70055949	T	C
14	rs143113726	70057018	T	C
14	rs532405858	70057214	C	G
14	rs10145804	70057573	A	G
14	rs190849464	70057641	A	G
14	rs533690277	70057698	T	C
14	rs186762377	70057901	T	G
14	rs2025132	70057963	A	T
14	rs548082417	70058207	A	G
14	rs2025133	70058292	G	A
14	rs138285712	70058322	T	C
14	rs140849356	70058562	C	T
14	rs568656247	70058629	A	G
14	rs539913583	70058800	A	C
14	rs184826260	70059058	A	T
14	rs551059538	70059375	T	C
14	rs56051240	70059584	T	C
14	rs4899306	70059618	A	T
14	rs558418662	70059672	A	G
14	rs188074870	70059820	G	C
14	rs531267269	70060087	T	A
14	rs528899806	70060272	C	T
14	rs75172620	70060316	T	C
14	rs551997136	70060340	T	G
14	rs534993525	70060693	G	A
14	rs140874839	70060844	T	C
14	rs573884468	70060937	A	G
14	rs150115322	70060958	T	C
14	rs531151939	70061198	G	A
14	rs189409829	70061255	A	G
14	rs190802608	70061568	T	C
14	rs61980724	70063057	A	G
14	rs138271334	70063082	G	T
14	rs538361886	70063205	A	G
14	rs556866781	70063211	T	G
14	rs112895198	70063256	T	C
14	rs4902739	70063490	G	C
14	rs151181329	70063910	T	C
14	rs111750227	70064102	C	T
14	rs184299155	70064242	T	C
14	rs58585757	70064337	C	T
14	rs146159000	70064436	A	G
14	rs148123344	70065163	T	C
14	rs547904046	70065185	C	T
14	rs141901429	70065226	T	C
14	rs186128431	70065423	G	A
14	rs146404916	70065773	T	C
14	rs185907222	70065895	A	G
14	rs536035299	70065900	A	C
14	rs372427655	70065905	A	G
14	rs75390195	70065914	T	C
14	rs139460796	70065989	C	A
14	rs191156016	70066038	T	G
14	rs544145058	70066109	T	G
14	rs200978301	70066136	T	C
14	rs574420926	70066175	A	G
14	rs527336959	70066290	C	T
14	rs144487482	70066292	A	G
14	rs7151003	70066451	A	G
14	rs148419465	70066526	T	C
14	rs578033085	70066591	T	G
14	rs555527393	70066680	T	G
14	rs541734387	70066740	T	C
14	rs529566439	70066941	T	C
14	rs117740934	70067139	A	G
14	rs182750816	70067177	A	G
14	rs567341451	70067207	T	C
14	rs187383773	70067373	A	G
14	rs113424795	70067499	T	G
14	rs551944656	70067631	A	G
14	rs563741539	70067640	T	A
14	rs193094449	70067817	G	A
14	rs138959410	70068211	T	C
14	rs532698226	70068418	C	T
14	rs145876586	70068539	T	C
14	rs534719085	70069042	A	G
14	rs139038396	70069618	T	A
14	rs2332094	70069672	A	G
14	rs571550933	70069877	C	G
14	rs10134217	70069922	T	C
14	rs183845511	70069989	T	C
14	rs145574496	70070041	T	C
14	rs148475177	70070182	G	T
14	rs8006991	70070484	T	C
14	rs528270381	70070613	C	A
14	rs190397772	70070656	A	G
14	rs534128044	70070884	C	G
14	rs187580488	70071474	T	G
14	rs4902740	70072239	A	G
14	rs182710134	70072463	G	A
14	rs532312477	70072639	G	A
14	rs544111974	70072675	A	G
14	rs138282444	70072678	T	G
14	rs542710309	70072773	A	C
14	rs560944378	70073206	G	T
14	rs527255747	70073589	A	G
14	rs188910281	70073826	A	G
14	rs574311856	70074168	A	T
14	rs117494299	70074248	T	C
14	rs55780993	70074415	T	C
14	rs150759325	70075136	A	T
14	rs574424540	70075183	T	C
14	rs118016587	70075382	G	A
14	rs193056823	70075869	T	C
14	rs12147810	70075900	G	A
14	rs537030138	70076049	T	G
14	rs535374540	70076096	G	A
14	rs28671429	70076139	A	G
14	rs10149937	70076213	C	G
14	rs11624483	70076242	T	C
14	rs541374891	70076390	T	C
14	rs10150032	70076391	A	C
14	rs575105993	70076402	T	C
14	rs548927935	70076534	A	G
14	rs573699342	70077213	G	C
14	rs540290733	70077222	A	G
14	rs28758769	70077641	T	C
14	rs150269884	70077650	T	C
14	rs79721749	70077853	C	T
14	rs74352620	70077941	C	T
14	rs186759019	70078155	G	C
14	rs141877609	70078509	C	G
14	rs112303601	70078573	A	G
14	rs563601756	70078634	T	G
14	rs530707390	70078653	T	C
14	rs549237975	70078723	T	C
14	rs138667587	70078934	C	T
14	rs555148300	70079079	T	C
14	rs3784142	70079138	C	A
14	rs76671603	70079233	G	T
14	rs3784143	70079300	C	G
14	rs10137013	70079394	A	G
14	rs3825736	70079465	A	G
14	rs577454356	70079586	G	A
14	rs528277647	70079770	A	C
14	rs139953381	70080012	G	C
14	rs192729870	70080119	T	C
14	rs534394119	70080197	T	C
14	rs541893641	70080363	C	T
14	rs10148264	70080446	T	G
14	rs573104344	70080531	G	A
14	rs61980727	70080703	A	G
14	rs78593883	70080721	G	C
14	rs551982228	70080853	T	C
14	rs113420218	70080880	A	G
14	rs568614088	70081007	T	C
14	rs12590789	70081029	C	T
14	rs190175084	70081162	G	C
14	rs192467654	70081328	T	A
14	rs10140437	70081335	C	T
14	rs112579067	70081418	G	A
14	rs142386410	70081513	C	G
14	rs113374849	70081524	G	A
14	rs565964444	70081612	C	T
14	rs112890196	70081676	G	A
14	rs147116629	70081747	T	G
14	rs4899308	70081956	C	T
14	rs141176617	70082207	T	C
14	rs544251199	70082454	G	A
14	rs186929187	70082473	A	G
14	rs111613063	70082682	G	T
14	rs186340962	70083058	G	A
14	rs531471220	70083078	T	A
14	rs76335647	70083163	G	A
14	rs369412140	70083256	T	C
14	rs539555284	70083428	G	A
14	rs61980729	70083440	T	C
14	rs4902741	70083647	C	G
14	rs75214509	70084011	G	A
14	rs547844085	70084042	G	A
14	rs1957365	70084054	T	C
14	rs191410803	70084310	G	A
14	rs74060220	70084413	T	C
14	rs117208445	70084432	G	C
14	rs183201747	70084510	G	A
14	rs146284447	70084679	A	G
14	rs561352819	70084689	G	A
14	rs139510444	70085147	T	C
14	rs192221702	70085182	A	G
14	rs142821706	70085240	T	C
14	rs113426151	70085405	A	T
14	rs58583730	70085633	G	A
14	rs1957366	70085640	T	C
14	rs147919258	70085820	T	C
14	rs549038611	70085897	T	C
14	rs184449766	70086155	G	A
14	rs557107527	70086372	G	C
14	rs566030130	70086430	G	A
14	rs74060224	70086505	C	A
14	rs34686932	70086874	G	T
14	rs117876462	70086934	A	T
14	rs537632763	70087187	G	A
14	rs184886988	70087289	G	A
14	rs11627867	70087647	G	A
14	rs138097210	70087856	A	C
14	rs575463073	70087969	A	G
14	rs564637260	70088096	G	A
14	rs554557814	70088478	C	G
14	rs558342382	70088621	G	T
14	rs574332944	70088886	A	T
14	rs182327675	70088920	T	C
14	rs140063571	70089009	G	A
14	rs116827447	70089042	T	C
14	rs568580675	70089073	T	C
14	rs529271404	70089074	A	G
14	rs533852853	70089131	C	T
14	rs561700963	70089161	G	A
14	rs546499152	70089413	T	C
14	rs186911509	70089530	G	C
14	rs547354641	70089536	T	C
14	rs149851982	70089549	A	G
14	rs7144597	70089733	C	A
14	rs112645235	70089875	T	C
14	rs145423596	70090293	G	A
14	rs61980730	70091131	C	T
14	rs185678349	70091287	C	A
14	rs187777706	70091392	A	G
14	rs192208426	70091461	T	C
14	rs529214406	70091669	C	A
14	rs541196280	70091694	G	A
14	rs118183378	70091933	A	G
14	rs184530644	70092147	A	T
14	rs538903343	70092274	T	C
14	rs147286023	70092296	G	A
14	rs74060234	70092451	T	C
14	rs12589913	70092489	C	T
14	rs546873962	70092594	T	C
14	rs142451870	70092618	C	T
14	rs150917211	70092697	A	C
14	rs3784144	70092934	T	C
14	rs10149936	70092967	C	G
14	rs560683371	70093216	A	G
14	rs532710010	70093333	T	C
14	rs551128363	70093474	G	A
14	rs184523334	70093476	T	A
14	rs10150246	70093481	T	C
14	rs75430730	70093850	G	A
14	rs189233032	70094250	C	A
14	rs187329793	70094411	A	G
14	rs570733469	70094470	T	C
14	rs574014292	70094476	T	C
14	rs192397236	70094511	A	G
14	rs544245124	70094641	T	C
14	rs4902742	70094713	C	T
14	rs180746964	70094778	C	T
14	rs552686918	70094807	A	G
14	rs531604547	70094839	A	G
14	rs77709281	70095020	A	G
14	rs190087417	70095076	A	G
14	rs143175700	70095117	C	T
14	rs185797478	70095185	A	G
14	rs575541336	70095256	A	G
14	rs138295845	70096155	G	A
14	rs74940574	70096477	C	T
14	rs35983128	70096481	A	G
14	rs76805441	70096552	G	A
14	rs9805962	70096600	T	C
14	rs566348484	70096660	A	T
14	rs11623812	70096878	T	C
14	rs573808083	70097053	A	G
14	rs557151666	70097071	T	C
14	rs546061243	70097160	A	C
14	rs547543302	70097407	G	A
14	rs565656349	70097408	G	A
14	rs116205617	70097619	A	G
14	rs561843633	70098113	C	G
14	rs77076734	70098230	T	G
14	rs762049	70098354	G	A
14	rs553427443	70098546	G	A
14	rs557092299	70098600	G	A
14	rs185353590	70098667	A	G
14	rs144040761	70098859	G	A
14	rs114107182	70099072	C	T
14	rs150965823	70099133	G	A
14	rs114657520	70099140	T	C
14	rs546887749	70099158	T	C
14	rs140822028	70099186	T	C
14	rs149710714	70099225	A	G
14	rs555655282	70099263	G	A
14	rs61144453	70099382	A	C
14	rs145577501	70099394	A	C
14	rs188276323	70099554	C	A
14	rs116859124	70099597	T	C
14	rs3784145	70100142	G	C
14	rs138283864	70100228	C	T
14	rs532552283	70100650	T	G
14	rs566859024	70100767	T	A
14	rs117266879	70101091	T	A
14	rs142375234	70101103	T	A
14	rs552553250	70101343	G	T
14	rs117445837	70101351	A	C
14	rs148333638	70101373	T	C
14	rs76820971	70101418	G	A
14	rs187853909	70101438	T	C
14	rs17107137	70102025	A	G
14	rs2224541	70102206	C	T
14	rs138422812	70102532	A	G
14	rs113234102	70102658	T	C
14	rs562407097	70103070	G	A
14	rs75148465	70103247	T	C
14	rs558190376	70103457	T	C
14	rs142391813	70103521	C	T
14	rs529281908	70103575	A	G
14	rs12435686	70104120	C	T
14	rs142115184	70104159	G	A
14	rs77368111	70104186	T	G
14	rs74060242	70104428	A	T
14	rs142333967	70104609	A	T
14	rs566334409	70104703	T	C
14	rs553115647	70105012	A	T
14	rs60085780	70105016	T	C
14	rs74922884	70105092	G	A
14	rs10148957	70105365	T	C
14	rs537893867	70105424	C	T
14	rs556813749	70105507	T	G
14	rs10149246	70105538	A	G
14	rs576420246	70105629	T	C
14	rs138999212	70105769	A	G
14	rs191134825	70105906	A	G
14	rs56413100	70105918	C	A
14	rs60716885	70105970	A	G
14	rs111944904	70106155	G	A
14	rs10151989	70106346	G	A
14	rs145263143	70106367	G	A
14	rs532630402	70106436	A	G
14	rs188279463	70106461	C	G
14	rs191960181	70106480	A	G
14	rs112310921	70106533	G	A
14	rs150423575	70106994	G	A
14	rs565460436	70107013	C	G
14	rs181222968	70107286	C	T
14	rs1957367	70107734	T	C
14	rs188772439	70108091	A	T
14	rs147374385	70108462	C	A
14	rs545803035	70108483	T	A
14	rs78210927	70108484	T	A
14	rs375968826	70108485	A	T
14	rs186137126	70108510	A	G
14	rs190855484	70108522	G	A
14	rs143545787	70108685	T	C
14	rs185884491	70108744	G	A
14	rs556938925	70108844	G	A
14	rs76289415	70108898	C	T
14	rs10138481	70109029	C	A
14	rs564118929	70109044	G	C
14	rs527372522	70109286	A	C
14	rs552333700	70109287	T	A
14	rs139591486	70109307	C	T
14	rs149744899	70109346	A	G
14	rs568423515	70109412	T	C
14	rs529344203	70109413	A	G
14	rs574663238	70109419	G	A
14	rs113506632	70109427	A	T
14	rs146554151	70109437	C	T
14	rs531293991	70109555	C	A
14	rs146843720	70110111	A	G
14	rs17107161	70110171	G	A
14	rs77966760	70110642	C	T
14	rs569940863	70110746	A	G
14	rs74060251	70110818	T	C
14	rs4899310	70111143	C	T
14	rs551689723	70111225	A	G
14	rs376394734	70111281	T	C
14	rs534678519	70111337	T	C
14	rs187530867	70111342	A	G
14	rs72723884	70111713	A	T
14	rs184419263	70111802	T	G
14	rs118088814	70112013	A	C
14	rs10131362	70112341	T	C
14	rs188529353	70112357	C	A
14	rs537288387	70112816	T	C
14	rs111360668	70112888	T	C
14	rs146906740	70113476	T	C
14	rs137905379	70113744	T	C
14	rs182001124	70113797	A	G
14	rs190440776	70113917	A	G
14	rs544689162	70113951	G	A
14	rs528348905	70114241	G	A
14	rs138425291	70114312	G	T
14	rs74247320	70114370	G	A
14	rs1763223	70114396	A	G
14	rs540135825	70114707	A	T
14	rs10138453	70114738	C	G
14	rs551779073	70114923	C	G
14	rs370503576	70115021	T	C
14	rs117303460	70115053	A	G
14	rs545805067	70115457	C	G
14	rs527245512	70115881	A	G
14	rs141985020	70116013	T	C
14	rs568558822	70116023	T	C
14	rs79125058	70116338	C	G
14	rs74060252	70116380	A	G
14	rs34779505	70116426	A	G
14	rs1295826	70116909	T	G
14	rs77879024	70117137	C	T
14	rs556149810	70117229	C	T
14	rs150010429	70117313	A	G
14	rs945308	70117364	G	C
14	rs58503693	70117366	T	C
14	rs551543217	70117511	G	A
14	rs572224919	70117794	T	C
14	rs541277650	70118055	C	A
14	rs151144719	70118175	A	G
14	rs193037994	70118300	T	C
14	rs142589240	70118653	C	T
14	rs551431279	70118984	A	C
14	rs549289714	70119539	A	G
14	rs148510456	70119665	T	G
14	rs561104316	70120195	T	C
14	rs530698502	70120592	C	T
14	rs11620826	70120615	C	T
14	rs147936228	70120630	C	T
14	rs184073915	70120877	C	A
14	rs539047203	70120882	G	C
14	rs145457464	70120925	A	G
14	rs577243575	70120973	C	G
14	rs79365473	70121273	G	A
14	rs191304036	70121366	G	A
14	rs187003919	70121740	T	C
14	rs143485281	70121757	A	G
14	rs553170673	70122287	A	G
14	rs140919513	70122858	G	C
14	rs189415719	70122876	A	C
14	rs575239216	70123052	C	G
14	rs79943769	70123425	G	A
14	rs571913488	70123600	T	C
14	rs12895185	70123650	G	T
14	rs532018344	70123663	G	A
14	rs138671982	70123804	G	A
14	rs181467781	70123839	C	G
14	rs12147464	70123906	C	T
14	rs78911502	70124413	G	A
14	rs191693198	70124538	G	C
14	rs1275742	70124566	G	A
14	rs78125713	70124569	A	G
14	rs67474644	70124772	T	C
14	rs58053579	70124813	T	C
14	rs77102062	70125104	C	G
14	rs188576160	70125241	G	C
14	rs539268109	70125390	G	A
14	rs74060256	70125445	A	G
14	rs571375880	70125652	T	C
14	rs17836296	70125947	A	G
14	rs11846784	70126199	A	G
14	rs578171216	70126481	T	C
14	rs187568992	70126510	G	A
14	rs561378992	70126674	C	G
14	rs150699482	70126683	T	C
14	rs139017020	70126687	T	C
14	rs533064582	70126718	C	T
14	rs74060258	70126953	T	C
14	rs184628292	70127027	G	A
14	rs189894987	70127063	G	C
14	rs181462428	70127293	C	T
14	rs140854327	70127499	C	A
14	rs182048900	70127895	T	C
14	rs569597717	70128027	G	T
14	rs76222597	70128096	C	A
14	rs75961693	70128424	A	G
14	rs182938372	70128484	C	G
14	rs187851791	70128694	T	A
14	rs118106760	70128917	A	C
14	rs540447515	70128923	G	C
14	rs192467730	70129219	G	A
14	rs571382603	70129267	C	T
14	rs554543465	70129546	A	T
14	rs17107174	70129720	C	T
14	rs143595212	70129891	G	A
14	rs191934307	70130592	G	A
14	rs139047582	70130680	T	C
14	rs574552390	70130739	C	A
14	rs113695870	70130970	C	T
14	rs1275744	70131071	A	T
14	rs547576570	70131075	C	G
14	rs533208945	70131151	T	G
14	rs144344704	70131181	A	T
14	rs553626178	70131303	C	A
14	rs74060261	70131340	C	T
14	rs61980737	70131419	T	C
14	rs145926800	70131536	T	C
14	rs1275745	70131634	G	C
14	rs143266509	70131706	A	G
14	rs185816670	70131818	T	A
14	rs546868853	70131827	G	T
14	rs369731764	70131831	A	G
14	rs74353234	70131974	G	C
14	rs563670255	70132014	A	G
14	rs111448151	70132020	T	C
14	rs56675062	70132035	T	G
14	rs547240062	70132194	C	T
14	rs8020026	70132213	C	A
14	rs149101752	70132496	T	G
14	rs146248521	70132804	A	G
14	rs561348779	70132890	G	A
14	rs117434822	70132906	C	T
14	rs532998022	70133019	C	T
14	rs183727243	70133083	T	G
14	rs188603990	70133099	A	G
14	rs1275746	70133145	G	T
14	rs79807462	70133625	G	A
14	rs79097019	70133794	G	A
14	rs75143449	70133878	T	G
14	rs1275747	70134052	G	C
14	rs536342792	70134124	T	C
14	rs563139940	70134346	T	C
14	rs17107177	70134421	A	G
14	rs190203348	70134601	G	C
14	rs12587433	70134883	C	T
14	rs576875921	70134928	C	T
14	rs182598825	70134945	A	G
14	rs6573897	70134971	C	T
14	rs367706584	70135160	G	C
14	rs1275748	70135415	G	A
14	rs2093408	70135486	A	G
14	rs562356770	70135662	T	C
14	rs530374008	70135784	C	T
14	rs552231167	70135895	T	C
14	rs544329339	70136184	G	A
14	rs6573899	70136243	G	C
14	rs545953529	70136311	G	A
14	rs75310290	70136436	G	A
14	rs74060263	70136443	G	A
14	rs187153984	70136486	G	A
14	rs7140674	70136563	A	G
14	rs55672158	70136853	A	G
14	rs141452192	70136998	G	A
14	rs143310321	70137137	A	G
14	rs3784147	70137151	C	G
14	rs75342409	70137388	C	T
14	rs571753910	70137389	A	T
14	rs143064243	70137974	A	G
14	rs539074206	70138140	A	C
14	rs10047848	70138630	T	C
14	rs567740632	70138705	G	A
14	rs193074956	70138805	T	C
14	rs557390245	70138841	T	G
14	rs1275749	70138937	T	C
14	rs540791086	70138944	T	G
14	rs551106730	70138995	G	A
14	rs553558924	70139115	C	T
14	rs74060267	70139154	A	T
14	rs151033767	70139315	C	A
14	rs548926284	70139682	T	C
14	rs79930848	70139918	G	C
14	rs188524967	70140128	G	A
14	rs184917438	70411080	G	A
14	rs227392	70411090	C	T
14	rs2219531	70411097	T	G
14	rs2219532	70411098	T	A
14	rs149675239	70411315	T	G
14	rs2169070	70411337	G	A
14	rs77961440	70411355	T	C
14	rs571595882	70411386	A	T
14	rs117827559	70411696	G	A
14	rs75260100	70411964	G	A
14	rs184748141	70412108	T	G
14	rs147602609	70412209	T	A
14	rs66753086	70412294	A	T
14	rs10220692	70412312	G	A
14	rs553085772	70412698	A	G
14	rs567158162	70412743	G	A
14	rs575311854	70412745	A	C
14	rs12897618	70412878	G	C
14	rs1547088	70413046	G	A
14	rs577888410	70413116	T	A
14	rs78699330	70413227	C	T
14	rs571464014	70413366	A	G
14	rs170566	70413382	A	G
14	rs573469885	70413766	C	A
14	rs7145638	70413907	T	C
14	rs7150074	70414018	G	C
14	rs114967398	70414048	A	G
14	rs2035011	70414619	T	G
14	rs556891901	70414691	G	A
14	rs1037802	70414773	A	G
14	rs10873223	70414834	G	A
14	rs7157956	70415245	C	T
14	rs61980657	70415289	G	A
14	rs7157289	70415359	A	G
14	rs538939214	70415539	G	T
14	rs543397268	70415556	G	T
14	rs560128940	70415749	A	G
14	rs78630756	70415797	G	C
14	rs61980658	70415902	T	C
14	rs549773543	70415916	A	G
14	rs117476669	70415943	A	G
14	rs572181046	70416317	C	A
14	rs60048839	70416335	A	G
14	rs227391	70416351	A	G
14	rs114335690	70416390	G	T
14	rs10141617	70416442	A	G
14	rs185554589	70416477	A	C
14	rs533377979	70416520	C	G
14	rs537188089	70416590	T	G
14	rs7142362	70416718	T	G
14	rs61980659	70416792	G	A
14	rs61981760	70417287	G	C
14	rs72727949	70417479	A	C
14	rs555520224	70417770	A	G
14	rs7148591	70417792	A	G
14	rs7148145	70417846	C	A
14	rs76321997	70417944	T	C
14	rs78209949	70417993	C	T
14	rs179119	70418165	T	G
14	rs113302091	70418719	T	C
14	rs80211335	70418797	T	C
14	rs28367033	70418798	A	G
14	rs139737624	70418858	G	C
14	rs3742909	70418881	A	G
14	rs565219344	70418919	C	T
14	rs143606483	70418985	T	C
14	rs10150925	70418999	A	G
14	rs11629028	70419090	A	G
14	rs1040905	70419266	A	G
14	rs544630188	70419314	C	T
14	rs556466618	70419460	G	T
14	rs111999348	70419675	G	A
14	rs138896578	70419751	T	G
14	rs142119872	70419765	G	A
14	rs201839953	70420274	T	G
14	rs547829037	70420310	T	C
14	rs542213436	70420487	A	G
14	rs564820958	70420786	C	G
14	rs118117222	70420938	G	C
14	rs572382151	70421347	T	G
14	rs117081499	70421435	G	A
14	rs28505725	70421489	C	G
14	rs562585722	70421491	A	C
14	rs147161303	70421547	T	G
14	rs186474486	70421584	G	A
14	rs28569153	70421611	C	T
14	rs6573918	70421831	C	T
14	rs192013612	70421933	G	A
14	rs190059853	70422226	G	A
14	rs61981761	70422580	G	C
14	rs6573919	70422682	A	G
14	rs569746546	70422816	G	A
14	rs1459700	70422878	G	A
14	rs984036	70423257	A	G
14	rs117480057	70423327	C	T
14	rs566518557	70423402	A	G
14	rs539608193	70423408	A	T
14	rs557908129	70423413	C	G
14	rs184081530	70423542	T	C
14	rs1380430	70423687	A	T
14	rs1380431	70423751	C	A
14	rs12889706	70423763	G	C
14	rs12895628	70424197	C	T
14	rs927413	70424218	G	C
14	rs10150210	70424402	A	C
14	rs1903200	70424453	C	G
14	rs10139510	70424556	C	T
14	rs34833758	70424648	T	C
14	rs12590730	70424717	A	G
14	rs569861580	70424796	C	T
14	rs12586293	70425005	G	A
14	rs561436728	70425111	G	A
14	rs563403678	70425324	T	C
14	rs112657011	70425506	G	A
14	rs73289085	70425530	C	T
14	rs189699782	70425551	A	C
14	rs115928674	70425609	G	A
14	rs12881989	70425719	C	T
14	rs61981762	70425727	C	T
14	rs182300403	70425819	G	A
14	rs528253962	70425948	T	C
14	rs78419599	70426132	T	C
14	rs550270767	70426442	C	T
14	rs559118277	70426492	C	G
14	rs61981763	70426668	A	C
14	rs113454650	70426762	T	C
14	rs8011726	70426819	G	A
14	rs77041705	70426975	T	G
14	rs10139987	70427989	A	G
14	rs112300019	70427991	G	A
14	rs548123750	70428098	C	T
14	rs10140088	70428100	T	G
14	rs10140099	70428149	C	G
14	rs550026275	70428173	G	C
14	rs67295508	70428207	T	C
14	rs80190108	70428589	A	G
14	rs8004069	70428830	C	T
14	rs1585375	70429070	C	T
14	rs1585374	70429086	T	C
14	rs75100607	70429110	C	G
14	rs73289088	70429125	T	C
14	rs61981764	70429161	A	G
14	rs149186108	70429277	T	C
14	rs191365070	70429381	G	C
14	rs11849125	70429390	A	C
14	rs11849133	70429516	T	A
14	rs61981765	70429551	G	C
14	rs569943328	70429564	A	G
14	rs74589891	70429676	T	C
14	rs10143792	70429819	C	A
14	rs138623591	70429831	T	A
14	rs74060658	70429865	C	T
14	rs8003166	70429999	A	G
14	rs8003186	70430032	T	G
14	rs188367573	70430074	T	G
14	rs74333052	70430082	G	A
14	rs550068426	70430098	G	A
14	rs565876715	70430175	A	G
14	rs576002971	70430274	T	C
14	rs557665629	70430581	A	T
14	rs118132417	70430674	G	A
14	rs142824074	70430791	G	A
14	rs79957029	70430920	G	T
14	rs533389591	70431134	A	G
14	rs552085014	70431252	A	G
14	rs112747234	70431276	G	A
14	rs12164873	70431284	T	C
14	rs549507409	70431306	G	A
14	rs181942026	70431364	G	A
14	rs12885374	70431455	C	T
14	rs75152018	70431495	G	A
14	rs553478948	70431526	A	G
14	rs184977800	70431555	T	A
14	rs188154595	70431763	G	A
14	rs569362131	70431853	A	G
14	rs191736083	70431875	T	A
14	rs61981766	70431924	G	A
14	rs2757704	70432220	G	A
14	rs61981767	70432338	C	T
14	rs61981598	70432352	G	T
14	rs141660961	70432479	C	G
14	rs138643649	70432653	G	A
14	rs112389729	70432684	A	C
14	rs7153991	70432819	A	G
14	rs552390179	70433120	G	A
14	rs115692282	70433147	C	T
14	rs61981599	70433322	T	C
14	rs531194323	70433386	A	G
14	rs186599	70433397	C	T
14	rs11847692	70433527	G	C
14	rs61981600	70433652	G	A
14	rs552701580	70433874	G	A
14	rs556252991	70434509	C	T
14	rs10142893	70434599	T	G
14	rs11848845	70434659	G	A
14	rs10142998	70434755	A	G
14	rs534852151	70434838	T	C
14	rs76303786	70434987	C	G
14	rs578109102	70435096	T	C
14	rs75502095	70435138	T	G
14	rs529375869	70435415	C	A
14	rs28609860	70435450	C	T
14	rs7149760	70435508	A	C
14	rs7149785	70435530	T	C
14	rs181736782	70435668	T	C
14	rs180968291	70435942	A	G
14	rs12185053	70435977	A	G
14	rs186436747	70436069	T	G
14	rs535600469	70436121	A	G
14	rs61981601	70436244	A	G
14	rs1037801	70436246	T	C
14	rs10149245	70436711	G	A
14	rs543744926	70436795	T	C
14	rs61226888	70436803	G	A
14	rs10149688	70436878	A	G
14	rs117435801	70437042	G	A
14	rs7161219	70437077	T	A
14	rs145498901	70437171	C	T
14	rs190670518	70437237	A	C
14	rs56723492	70437303	C	T
14	rs561250928	70437483	A	G
14	rs12184944	70437600	T	A
14	rs148037201	70437758	T	C
14	rs563276949	70437950	T	G
14	rs555049276	70438036	T	C
14	rs573265535	70438044	A	C
14	rs187938378	70438079	G	A
14	rs150595486	70438129	C	G
14	rs12589352	70438149	C	T
14	rs12883649	70438450	C	A
14	rs569470272	70438475	A	G
14	rs73289098	70438571	A	G
14	rs7148015	70438637	C	T
14	rs10132876	70438887	G	A
14	rs564705865	70438976	G	A
14	rs61977383	70439022	T	G
14	rs17107501	70439039	A	C
14	rs569483795	70439064	A	G
14	rs7152091	70439185	A	C
14	rs148771143	70439284	T	C
14	rs540505690	70439323	C	G
14	rs78381647	70439403	A	G
14	rs185841700	70439574	T	C
14	rs227448	70439776	G	A
14	rs10136306	70439782	A	G
14	rs61977384	70439841	A	T
14	rs227447	70439856	G	C
14	rs74060659	70439928	C	T
14	rs10136272	70439957	T	C
14	rs12885763	70440081	C	T
14	rs227446	70440210	C	G
14	rs34799557	70440364	T	G
14	rs140268048	70440379	T	C
14	rs145352526	70440442	T	C
14	rs533721187	70440582	A	T
14	rs77506975	70440602	A	G
14	rs74832542	70440675	A	T
14	rs574472783	70440844	A	G
14	rs560575614	70440943	G	A
14	rs59949074	70441074	G	A
14	rs552114209	70441365	A	C
14	rs79055491	70441388	A	G
14	rs114607201	70441404	C	T
14	rs147467471	70441789	A	G
14	rs74060660	70442082	G	T
14	rs227445	70442230	T	G
14	rs564341905	70442340	T	C
14	rs10483829	70442350	G	A
14	rs149500882	70442476	A	G
14	rs555586347	70442809	A	G
14	rs574167671	70442844	G	T
14	rs11629320	70442947	G	C
14	rs71423384	70442987	G	A
14	rs61977387	70443086	G	C
14	rs116937705	70443134	T	G
14	rs61977388	70443228	C	T
14	rs11621472	70443340	G	A
14	rs61977389	70443518	G	A
14	rs227444	70443534	T	G
14	rs61977390	70443722	T	G
14	rs188246040	70443819	A	G
14	rs182745	70443834	A	C
14	rs72727964	70443852	A	G
14	rs138921170	70444061	T	C
14	rs192024	70444085	C	T
14	rs534991188	70444109	T	G
14	rs61977391	70444191	G	C
14	rs529848361	70444321	A	G
14	rs74060661	70444548	G	A
14	rs117428651	70444622	A	C
14	rs181330553	70444646	A	G
14	rs77960241	70444768	A	G
14	rs554996978	70444826	A	C
14	rs11158825	70445106	G	A
14	rs77541743	70445267	A	G
14	rs536164296	70445461	T	A
14	rs74060662	70445526	G	A
14	rs571240922	70445606	G	A
14	rs533848001	70445945	T	C
14	rs227443	70446051	T	C
14	rs189987452	70446075	T	G
14	rs12878947	70446421	G	A
14	rs574637029	70446591	G	C
14	rs185546360	70446782	T	G
14	rs564143571	70446859	C	T
14	rs188010632	70446940	T	C
14	rs572263822	70447343	A	G
14	rs74060663	70447521	G	A
14	rs74060665	70447622	T	C
14	rs227442	70447626	T	C
14	rs188380713	70447651	C	T
14	rs10144834	70447678	T	C
14	rs568037766	70447717	A	T
14	rs227441	70447938	A	G
14	rs8015491	70448266	T	C
14	rs181117268	70448373	G	A
14	rs11627861	70448390	A	G
14	rs576193111	70448830	G	A
14	rs227440	70448865	C	T
14	rs172900	70448907	T	C
14	rs531796656	70449127	G	A
14	rs546109452	70449278	A	C
14	rs139465067	70449436	T	C
14	rs61977392	70449448	T	C
14	rs539756931	70449537	T	C
14	rs17107526	70449675	T	C
14	rs548098956	70449753	G	C
14	rs17107529	70450022	T	C
14	rs11628205	70450032	A	T
14	rs78220308	70450084	A	G
14	rs71423385	70450170	G	A
14	rs80270025	70450179	T	G
14	rs1380434	70450219	A	G
14	rs151240238	70450272	C	G
14	rs115824783	70450296	A	G
14	rs1380433	70450371	G	C
14	rs532846518	70450374	C	G
14	rs143646461	70450600	T	C
14	rs181945057	70450614	T	C
14	rs184890447	70450643	T	C
14	rs61977393	70450721	A	G
14	rs61977394	70450836	C	T
14	rs61977395	70450848	A	G
14	rs79985136	70450908	G	A
14	rs575082033	70451026	C	T
14	rs10140220	70451137	A	G
14	rs186746853	70451192	A	G
14	rs10140517	70451445	A	G
14	rs10140592	70451473	A	G
14	rs191496983	70451530	T	C
14	rs138345705	70451536	C	T
14	rs573619684	70451560	T	C
14	rs142956137	70451631	T	C
14	rs61253398	70451632	C	A
14	rs10140789	70451688	A	G
14	rs117642077	70451742	A	C
14	rs571130612	70451766	G	A
14	rs227439	70451780	G	A
14	rs575293821	70451815	G	A
14	rs574139972	70452020	G	A
14	rs80177396	70452238	G	A
14	rs114332910	70452271	T	C
14	rs227438	70452614	C	T
14	rs535969940	70452615	C	G
14	rs184758277	70452902	C	A
14	rs532314887	70453178	A	G
14	rs75095469	70453215	A	G
14	rs61977396	70453232	A	T
14	rs75514241	70453320	T	C
14	rs189973620	70453406	A	G
14	rs17107547	70453679	A	G
14	rs149735911	70453730	C	G
14	rs527388781	70453826	T	C
14	rs552252573	70453875	A	C
14	rs114719691	70453898	A	G
14	rs572259654	70454184	A	G
14	rs530027887	70454233	G	A
14	rs227437	70454272	A	G
14	rs186425373	70454284	T	C
14	rs145657988	70454425	C	T
14	rs1380432	70454527	T	C
14	rs189158098	70454607	A	C
14	rs114844334	70454670	G	C
14	rs555745029	70454768	A	C
14	rs78420303	70454784	A	T
14	rs530800177	70454884	T	C
14	rs182756802	70454908	T	G
14	rs528825653	70455282	G	A
14	rs11844519	70455467	A	G
14	rs67294558	70455488	G	A
14	rs227427	70455523	G	A
14	rs567677921	70455591	G	A
14	rs553379418	70455619	G	A
14	rs190681524	70455729	G	A
14	rs145056922	70455802	G	A
14	rs528935919	70456001	C	T
14	rs551744370	70456211	G	A
14	rs192245993	70456306	G	A
14	rs140559684	70456385	T	G
14	rs76040851	70456609	C	G
14	rs77205380	70456626	A	G
14	rs227426	70456664	G	T
14	rs227425	70456699	G	T
14	rs227424	70456804	A	C
14	rs547069008	70456805	A	G
14	rs61977398	70457070	C	T
14	rs57139172	70457356	G	A
14	rs139223520	70457502	G	A
14	rs553112543	70457515	C	G
14	rs227423	70457644	G	A
14	rs227422	70457653	C	A
14	rs17107549	70457691	C	T
14	rs536293267	70457744	G	C
14	rs117775140	70457763	T	C
14	rs227421	70458035	T	C
14	rs192284944	70458037	T	C
14	rs117537586	70458084	T	C
14	rs170569	70458251	G	A
14	rs79000292	70458366	G	C
14	rs11624897	70458459	G	A
14	rs74060680	70458628	G	A
14	rs227420	70458755	C	G
14	rs8022808	70458771	G	A
14	rs17175074	70458821	T	C
14	rs17107556	70458900	T	C
14	rs201615205	70459086	T	C
14	rs142590267	70459174	A	G
14	rs368654959	70459241	C	T
14	rs227419	70459370	T	C
14	rs146909851	70459414	T	C
14	rs185977069	70459467	T	G
14	rs79396209	70459512	T	C
14	rs80300773	70459587	A	G
14	rs189190182	70459663	T	C
14	rs227418	70459712	T	C
14	rs61977399	70459905	A	G
14	rs61305	70460031	A	G
14	rs144527792	70460536	T	G
14	rs227417	70460554	T	C
14	rs61977400	70460608	C	T
14	rs227416	70460609	T	G
14	rs227415	70460631	T	C
14	rs227414	70460654	A	G
14	rs749505	70460695	G	T
14	rs10129698	70460750	T	C
14	rs61977401	70460751	A	G
14	rs146035397	70460821	T	A
14	rs77836790	70460954	A	G
14	rs73290737	70460969	A	G
14	rs529546511	70461062	T	C
14	rs227412	70461567	C	G
14	rs187110331	70461671	T	G
14	rs188468888	70461884	C	G
14	rs193208281	70462048	A	T
14	rs185599876	70462094	C	G
14	rs61977402	70462119	A	G
14	rs114838542	70462216	A	C
14	rs12433177	70462361	T	C
14	rs146899317	70462786	T	C
14	rs184089544	70462805	G	A
14	rs147963985	70462855	C	T
14	rs78168384	70463104	G	A
14	rs534671169	70463171	T	G
14	rs17107578	70463247	A	C
14	rs181338350	70463348	C	G
14	rs7158909	70463494	G	A
14	rs75515242	70463496	A	T
14	rs12101270	70463688	C	T
14	rs74061016	70463926	T	A
14	rs148196763	70464137	A	G
14	rs182310540	70464215	A	G
14	rs74619112	70464297	G	A
14	rs74061017	70464524	G	A
14	rs76551653	70464603	A	G
14	rs1459705	70464703	C	T
14	rs17175095	70464766	T	G
14	rs144653029	70465201	A	G
14	rs550660646	70465299	T	C
14	rs12887943	70465383	C	T
14	rs188900505	70465494	C	G
14	rs56290405	70465503	A	G
14	rs17107580	70465702	A	T
14	rs553871285	70465817	T	C
14	rs573101995	70465829	T	C
14	rs540109148	70465855	A	C
14	rs17107583	70466081	T	C
14	rs147702226	70466122	T	C
14	rs188286960	70466185	C	T
14	rs577205786	70466367	G	A
14	rs150484599	70466419	T	C
14	rs541530197	70466511	C	A
14	rs79271318	70466560	T	C
14	rs181830519	70466792	T	C
14	rs187328532	70466841	C	T
14	rs560020500	70467105	C	G
14	rs56031625	70467290	G	C
14	rs79735169	70467357	G	A
14	rs17107592	70467365	T	A
14	rs79241375	70467572	T	C
14	rs114742404	70467623	T	C
14	rs12050076	70467658	A	C
14	rs12050089	70467942	A	G
14	rs7141378	70467947	A	G
14	rs553691384	70468003	C	G
14	rs74930991	70468451	T	C
14	rs56242824	70468536	T	C
14	rs114022619	70468686	C	T
14	rs138673620	70468708	C	T
14	rs12884121	70468854	C	A
14	rs1459704	70468908	C	G
14	rs80340535	70468940	T	A
14	rs117681018	70469038	A	T
14	rs17764854	70469052	A	G
14	rs1471243	70469120	C	T
14	rs12889195	70469131	A	G
14	rs7151788	70469255	C	A
14	rs561462908	70469482	C	T
14	rs184800455	70469827	C	T
14	rs1459703	70469905	T	A
14	rs1459702	70469983	T	A
14	rs1459701	70470003	G	A
14	rs189728345	70470194	G	C
14	rs17175109	70470333	G	A
14	rs17107602	70470873	A	T
14	rs75414283	70470943	A	G
14	rs227411	70471155	A	G
14	rs371631393	70471171	G	A
14	rs74333164	70471199	C	T
14	rs111653253	70471212	G	A
14	rs550596734	70471412	C	T
14	rs114841868	70471603	T	G
14	rs140071870	70471616	A	G
14	rs535826808	70471703	G	A
14	rs181757090	70471748	T	C
14	rs80093735	70471847	C	A
14	rs79698799	70471865	A	T
14	rs543935580	70471953	T	C
14	rs529682951	70471963	C	A
14	rs17107604	70472411	T	A
14	rs188151757	70472534	A	C
14	rs146450940	70472558	A	G
14	rs77553887	70472721	C	T
14	rs568505644	70472811	T	C
14	rs7160726	70472812	G	C
14	rs79668091	70472935	C	T
14	rs11158826	70473365	A	C
14	rs538095711	70473705	A	G
14	rs74061020	70473750	T	A
14	rs10134291	70474008	A	C
14	rs78600322	70474017	T	C
14	rs8012912	70474207	A	G
14	rs141834714	70474346	G	A
14	rs55863503	70474442	G	A
14	rs183352416	70474576	T	G
14	rs117152766	70474613	T	A
14	rs539102841	70474658	C	T
14	rs10134965	70474666	T	C
14	rs575960777	70474674	C	T
14	rs227410	70474818	A	G
14	rs115759517	70474907	G	C
14	rs67769254	70474908	A	G
14	rs7157226	70475047	G	T
14	rs56803424	70475110	G	C
14	rs116858683	70475276	C	T
14	rs574388133	70475458	G	T
14	rs563852956	70475521	T	C
14	rs118009498	70475570	A	G
14	rs73290749	70475707	C	T
14	rs114740506	70475758	T	A
14	rs75529005	70475814	T	C
14	rs150043381	70476036	C	T
14	rs79075706	70476210	G	A
14	rs540227180	70476384	A	G
14	rs148808173	70476451	T	C
14	rs530644789	70476490	G	A
14	rs77867924	70476671	C	T
14	rs79117468	70476945	A	G
14	rs61977403	70476988	C	T
14	rs17107610	70477022	T	G
14	rs200528385	70477433	A	G
14	rs3825739	70477508	T	C
14	rs34311408	70477695	T	C
14	rs78899069	70477702	C	G
14	rs558542582	70477743	T	C
14	rs556941671	70477765	T	C
14	rs12885068	70477786	G	A
14	rs12885683	70477942	A	G
14	rs550550348	70478068	T	C
14	rs143252196	70478080	T	C
14	rs140291030	70478098	G	T
14	rs116375526	70478176	T	C
14	rs57609901	70478183	A	C
14	rs79580945	70478230	A	G
14	rs182460879	70478461	C	A
14	rs75732993	70478844	C	T
14	rs74319353	70478947	T	A
14	rs546085089	70479064	T	C
14	rs57292391	70479078	T	C
14	rs143039698	70479131	T	C
14	rs11628857	70479157	G	A
14	rs11158827	70479174	T	C
14	rs56093707	70479470	T	C
14	rs112118807	70479523	A	G
14	rs543653553	70479696	G	A
14	rs141941563	70480144	T	C
14	rs1885482	70480215	A	T
14	rs79844562	70480281	A	G
14	rs571743674	70480285	A	G
14	rs77563682	70480302	C	G
14	rs558892900	70480334	T	C
14	rs73290755	70481108	G	T
14	rs184064251	70481251	A	C
14	rs117477973	70481288	A	G
14	rs561631903	70481349	T	C
14	rs116129029	70481509	A	G
14	rs115251715	70481585	A	G
14	rs12890357	70481932	T	C
14	rs112836370	70482181	C	A
14	rs533130511	70482268	G	C
14	rs548953968	70482405	T	C
14	rs535302875	70482431	A	C
14	rs227407	70482433	T	C
14	rs116533088	70482457	T	C
14	rs530581043	70483041	G	T
14	rs549015299	70483104	T	G
14	rs11621110	70483123	T	C
14	rs571898967	70483255	C	T
14	rs10130486	70483276	G	A
14	rs572938862	70483480	A	G
14	rs188537727	70483630	G	A
14	rs9323532	70483670	T	C
14	rs116627091	70483865	T	C
14	rs542600224	70483902	A	C
14	rs145506302	70483973	A	G
14	rs67968996	70484014	A	G
14	rs532212462	70484489	G	A
14	rs146125150	70484632	T	G
14	rs527752480	70484807	C	A
14	rs1020811	70485091	A	G
14	rs55857682	70485181	A	G
14	rs117744089	70485264	T	C
14	rs141541571	70485517	T	C
14	rs535982191	70485718	C	A
14	rs8019103	70485804	T	C
14	rs227406	70485846	A	G
14	rs190701801	70485908	C	A
14	rs11847923	70485973	T	C
14	rs72727997	70485995	G	A
14	rs60011612	70486542	C	T
14	rs77538703	70486548	G	A
14	rs59662605	70486742	C	T
14	rs72727999	70486865	C	T
14	rs570341808	70486882	T	A
14	rs550364939	70486891	T	C
14	rs139050663	70487053	T	C
14	rs144967527	70487095	T	C
14	rs8008125	70487291	A	G
14	rs11626232	70487396	T	C
14	rs565565120	70487564	C	A
14	rs34797412	70487596	C	T
14	rs8010305	70487739	T	C
14	rs79289252	70487910	T	C
14	rs72728002	70488005	C	T
14	rs77884115	70488008	C	A
14	rs549678752	70488058	A	G
14	rs567798154	70488086	C	T
14	rs76273467	70488103	T	C
14	rs183682092	70488387	G	T
14	rs72729803	70488478	A	T
14	rs28722118	70488497	A	G
14	rs28559680	70488522	T	G
14	rs77484541	70488575	A	T
14	rs79369163	70488647	G	C
14	rs12436175	70488881	G	C
14	rs61977405	70489250	A	C
14	rs78369413	70489304	T	C
14	rs138911922	70489381	G	A
14	rs227405	70489680	T	G
14	rs138413631	70489754	A	G
14	rs17764895	70489775	G	C
14	rs189980507	70489859	G	A
14	rs146934835	70489920	T	G
14	rs144398452	70489935	T	C
14	rs542274320	70490028	A	G
14	rs11846426	70490034	T	C
14	rs528051707	70490044	A	G
14	rs540955819	70490065	G	A
14	rs565430425	70490079	A	G
14	rs141645627	70490222	A	G
14	rs2281663	70490264	G	A
14	rs182097497	70490321	A	G
14	rs187140974	70490340	A	G
14	rs61977406	70490372	C	A
14	rs117684045	70490431	G	A
14	rs116189429	70490579	A	T
14	rs74905613	70490631	A	G
14	rs571580765	70490655	A	G
14	rs10136718	70490679	C	G
14	rs118154920	70490733	A	G
14	rs8016522	70490799	A	G
14	rs35408276	70491041	A	G
14	rs115750313	70491042	G	A
14	rs186664795	70491151	A	G
14	rs191510194	70491156	A	T
14	rs569170631	70491188	T	C
14	rs76169032	70491189	A	G
14	rs227404	70491383	G	C
14	rs7159934	70491453	A	G
14	rs55661016	70491532	A	G
14	rs146789192	70491566	G	A
14	rs188459944	70491688	A	G
14	rs72729808	70491763	T	G
14	rs78416959	70492106	A	C
14	rs568155008	70492197	T	C
14	rs72729809	70492422	A	G
14	rs77048595	70492777	T	C
14	rs1005543	70492846	A	G
14	rs549649455	70493110	A	G
14	rs537649352	70493432	T	C
14	rs78455397	70493443	T	C
14	rs72729810	70493721	C	T
14	rs575877223	70493728	A	G
14	rs227403	70493754	G	A
14	rs570130637	70493799	G	C
14	rs7155538	70493965	T	C
14	rs538642234	70494140	T	G
14	rs60248413	70494198	C	T
14	rs116374750	70494233	G	A
14	rs373314386	70494243	A	G
14	rs559479271	70494273	C	T
14	rs532962274	70494313	A	G
14	rs139600702	70494345	A	T
14	rs186436558	70494386	G	C
14	rs149745523	70494429	A	T
14	rs537379828	70494553	G	A
14	rs191308874	70494766	C	G
14	rs17107635	70495007	A	G
14	rs190797978	70495231	A	G
14	rs549304934	70495303	T	C
14	rs17107637	70495371	G	A
14	rs56029860	70495453	G	C
14	rs151302823	70495553	T	C
14	rs73290788	70495839	C	T
14	rs568816641	70496127	C	T
14	rs142712877	70496166	T	G
14	rs184824476	70496314	T	G
14	rs577885108	70496537	G	A
14	rs148669361	70496770	C	T
14	rs227402	70496867	T	C
14	rs546180375	70496878	C	A
14	rs187348042	70496880	G	A
14	rs192204434	70496970	A	G
14	rs7152085	70497055	G	A
14	rs77498272	70497096	G	A
14	rs564499094	70497328	C	T
14	rs11540035	70497381	A	C
14	rs45447998	70497535	A	G
14	rs78968793	70497735	A	G
14	rs543752201	70498115	C	T
14	rs45542132	70498141	A	G
14	rs527474164	70498318	A	G
14	rs3742912	70498353	A	G
14	rs3742914	70498407	T	C
14	rs147757192	70498591	C	G
14	rs564044129	70498923	A	G
14	rs531411149	70498976	G	C
14	rs73290791	70499352	G	C
14	rs117997800	70499680	T	C
14	rs227401	70499880	A	G
14	rs146272517	70499951	A	G
14	rs227400	70500557	A	G
14	rs563784190	70500586	T	C
14	rs77891940	70500603	C	G
14	rs571345445	70500775	A	G
14	rs76687433	70500833	T	A
14	rs17107651	70500973	T	G
14	rs555121903	70501176	G	A
14	rs561184073	70501236	T	G
14	rs528655115	70501328	T	A
14	rs55784307	70501364	A	C
14	rs187171469	70501391	C	T
14	rs35659181	70501453	T	C
14	rs530742777	70501476	C	G
14	rs571220882	70501663	A	G
14	rs150860786	70501670	A	G
14	rs139356555	70501753	C	T
14	rs145598234	70501762	T	G
14	rs36090693	70501848	T	A
14	rs960271	70501849	T	C
14	rs17175227	70502050	A	G
14	rs528425922	70502467	C	A
14	rs140337306	70502660	G	A
14	rs559193039	70502853	T	C
14	rs28579310	70503152	A	G
14	rs529765429	70503297	G	A
14	rs79742961	70503562	G	T
14	rs74935570	70503644	A	G
14	rs17764944	70503702	A	G
14	rs191633504	70504061	C	T
14	rs144727105	70504087	G	A
14	rs147291492	70504597	A	C
14	rs115891303	70504744	A	T
14	rs80150243	70505003	C	G
14	rs1380429	70505022	T	G
14	rs140700606	70505127	G	A
14	rs1156443	70505166	A	G
14	rs1156448	70505176	T	C
14	rs1156447	70505269	A	C
14	rs1156444	70505414	C	G
14	rs559749583	70505498	A	G
14	rs1156445	70505529	G	C
14	rs1156446	70505563	A	G
14	rs78066550	70505649	A	G
14	rs77248870	70505657	T	A
14	rs145373543	70505658	T	G
14	rs183602123	70505722	A	G
14	rs117604860	70505895	C	G
14	rs561005167	70506164	G	A
14	rs558312087	70506209	T	C
14	rs983192	70506300	A	G
14	rs137987959	70506331	A	G
14	rs544688963	70506385	T	C
14	rs555512528	70506406	T	A
14	rs75412233	70506450	A	G
14	rs563536258	70506808	T	C
14	rs1957450	70506817	A	G
14	rs1957449	70507035	T	C
14	rs61977409	70507195	A	G
14	rs17107663	70507489	G	T
14	rs140895512	70507641	A	G
14	rs79805387	70507850	C	G
14	rs117815962	70507875	G	C
14	rs187015424	70507896	A	C
14	rs74529358	70507967	C	T
14	rs74330275	70508311	G	T
14	rs17107664	70508419	C	G
14	rs75973474	70508429	A	T
14	rs77917464	70508779	A	G
14	rs56102397	70508841	A	G
14	rs146463024	70508954	G	A
14	rs543970764	70509099	C	A
14	rs1998334	70509118	C	T
14	rs227435	70509315	G	A
14	rs145566210	70509328	T	C
14	rs12887763	70509437	G	A
14	rs115533793	70509538	A	G
14	rs138275963	70509753	T	C
14	rs566007576	70510234	T	C
14	rs535569063	70510424	T	C
14	rs149632343	70510578	C	T
14	rs79368209	70510592	A	T
14	rs186723826	70510639	A	G
14	rs146163393	70510668	A	G
14	rs191527813	70510686	G	A
14	rs139072708	70510691	G	A
14	rs1459706	70510886	C	G
14	rs576117955	70510887	G	T
14	rs543410151	70510925	C	A
14	rs563406261	70511102	T	C
14	rs184477	70511126	G	A
14	rs76847589	70511231	A	G
14	rs3809401	70511406	T	C
14	rs190306762	70511414	T	G
14	rs7152222	70511520	G	A
14	rs34669253	70511716	A	G
14	rs8014867	70511726	G	A
14	rs80262515	70511816	C	T
14	rs186384559	70511830	T	C
14	rs537183790	70511932	A	G
14	rs8020841	70512159	C	T
14	rs41286546	70512210	A	C
14	rs75876443	70512362	G	C
14	rs563521657	70512379	A	G
14	rs61977410	70512441	T	C
14	rs77539704	70513161	A	G
14	rs528229831	70513167	C	G
14	rs7142759	70513194	A	G
14	rs76324914	70513579	T	C
14	rs145930801	70513649	G	A
14	rs1903201	70513755	A	T
14	rs3742915	70513766	C	G
14	rs139469831	70513772	C	A
14	rs12881040	70513803	G	A
14	rs144510108	70513985	T	C
14	rs534092641	70514003	A	C
14	rs73290802	70514119	G	A
14	rs540008880	70514141	C	T
14	rs188292041	70514161	C	T
14	rs562553548	70514195	C	A
14	rs8010945	70514219	G	A
14	rs147617057	70514246	T	C
14	rs552833988	70514281	C	T
14	rs142225272	70514297	T	C
14	rs547589746	70514410	T	C
14	rs76125058	70514472	A	C
14	rs67051826	70514608	T	C
14	rs28710300	70514663	T	C
14	rs8011824	70514672	C	A
14	rs76092308	70514699	T	A
14	rs78380956	70514706	A	G
14	rs184669154	70514945	T	C
14	rs17107695	70514949	A	G
14	rs17107699	70515017	C	A
14	rs73292509	70515033	G	A
14	rs10136807	70515067	G	C
14	rs10136848	70515243	G	A
14	rs144289733	70515508	T	C
14	rs61977411	70515779	A	G
14	rs553786747	70515837	A	C
14	rs146402883	70516115	A	C
14	rs141175130	70516253	T	C
14	rs10129447	70516340	A	T
14	rs112265737	70516417	A	G
14	rs227434	70516740	T	G
14	rs17107701	70516891	C	T
14	rs561986789	70517075	C	T
14	rs529153379	70517099	A	G
14	rs186663366	70517144	G	C
14	rs116023386	70517150	T	C
14	rs12883884	70517183	G	T
14	rs72729824	70517249	A	G
14	rs563405955	70517366	A	C
14	rs77788529	70517387	G	A
14	rs145136025	70517427	T	C
14	rs74654621	70517523	A	C
14	rs573723762	70517525	T	G
14	rs75081912	70517552	G	C
14	rs571520320	70517779	A	C
14	rs575727680	70517939	T	C
14	rs61977412	70517985	A	T
14	rs7152295	70518044	C	T
14	rs563326254	70518152	A	G
14	rs10146698	70518262	T	C
14	rs17107706	70518388	G	A
14	rs536753657	70518469	C	T
14	rs8014694	70518587	A	G
14	rs114016530	70518632	G	A
14	rs184116710	70518677	G	T
14	rs72729825	70518958	C	T
14	rs532714293	70518998	G	A
14	rs546600726	70519104	G	A
14	rs575416040	70519457	A	G
14	rs141282166	70519678	A	G
14	rs10139843	70519940	G	T
14	rs59560095	70520233	A	G
14	rs140677520	70520281	A	T
14	rs558195334	70520585	T	C
14	rs61977413	70520788	G	A
14	rs111779356	70520977	A	G
14	rs9944057	70521113	G	A
14	rs570983748	70521119	C	G
14	rs111508572	70521230	A	G
14	rs549944520	70521231	C	G
14	rs561007605	70521235	C	G
14	rs189077232	70521403	G	C
14	rs11629254	70521425	C	T
14	rs555933251	70521428	G	C
14	rs61151703	70521465	T	C
14	rs11629291	70521502	G	T
14	rs181067284	70521528	T	C
14	rs2839867	70521570	C	A
14	rs147987501	70521612	T	C
14	rs143487092	70521651	A	C
14	rs111961298	70521680	C	T
14	rs13379247	70521763	G	A
14	rs140483404	70521797	G	A
14	rs1585376	70522020	G	A
14	rs546513458	70522072	T	G
14	rs998919	70522353	G	T
14	rs1000521	70522484	G	A
14	rs527628280	70522506	T	C
14	rs188504875	70522548	T	C
14	rs10142899	70522684	C	A
14	rs185967981	70522746	A	C
14	rs540146193	70522749	A	C
14	rs139179344	70522882	T	C
14	rs190776932	70522995	G	A
14	rs559326244	70523157	A	T
14	rs187667282	70523185	C	A
14	rs185090159	70523247	A	G
14	rs74688163	70523484	C	T
14	rs182578624	70523505	A	G
14	rs1122271	70523673	C	G
14	rs146830926	70523814	A	T
14	rs11627233	70523905	G	A
14	rs12435978	70523925	A	G
14	rs183842957	70523975	T	C
14	rs74247324	70523985	C	A
14	rs78546138	70523994	C	T
14	rs1599164	70524082	T	C
14	rs137891762	70524489	G	C
14	rs72729832	70524512	C	T
14	rs10138444	70524527	C	T
14	rs577254627	70524564	T	C
14	rs72729833	70524839	C	T
14	rs112488880	70524876	A	T
14	rs117193334	70525331	A	G
14	rs144523726	70525357	T	C
14	rs7141091	70525531	A	G
14	rs17107746	70525604	A	G
14	rs34806603	70525682	A	C
14	rs141777980	70525757	T	C
14	rs7142591	70525783	C	T
14	rs17175297	70526031	A	G
14	rs143633333	70526079	C	G
14	rs79778467	70526204	G	C
14	rs150015051	70526342	T	C
14	rs149201133	70526434	T	C
14	rs142446301	70526539	C	T
14	rs117603073	70526576	G	A
14	rs189845068	70526583	A	T
14	rs185649957	70526727	T	A
14	rs2125744	70526813	G	C
14	rs2125745	70526841	A	C
14	rs188474986	70527009	G	T
14	rs576732089	70527023	A	C
14	rs72729835	70527039	T	C
14	rs45554836	70527420	A	G
14	rs138667449	70527449	A	G
14	rs10136340	70527933	G	A
14	rs537956774	70528113	G	A
14	rs566564619	70528247	G	A
14	rs556664503	70528248	C	G
14	rs72729838	70528443	G	A
14	rs537536664	70528455	G	T
14	rs150957	70528509	T	A
14	rs576526026	70528771	G	T
14	rs561788108	70528851	A	G
14	rs2984337	70528912	G	A
14	rs35539654	70528951	T	C
14	rs149250	70529455	G	C
14	rs185169498	70529537	C	G
14	rs61977415	70529813	T	C
14	rs573804082	70529869	T	G
14	rs534747136	70529927	A	T
14	rs4899323	70530101	T	C
14	rs147933517	70530182	G	C
14	rs4902771	70530290	A	G
14	rs4902772	70530324	T	C
14	rs41285486	70530378	C	G
14	rs72729840	70530530	T	G
14	rs56258229	70530620	C	T
14	rs140208080	70530637	G	A
14	rs372461949	70530662	C	T
14	rs150956	70530706	C	G
14	rs191322181	70530752	G	A
14	rs58640876	70530854	T	C
14	rs78104487	70530929	A	G
14	rs1459707	70530948	A	C
14	rs178923	70531237	T	C
14	rs72729845	70531353	G	A
14	rs150955	70531595	T	G
14	rs530407652	70531634	C	T
14	rs150954	70531827	G	A
14	rs61977417	70531858	T	C
14	rs150953	70531899	C	T
14	rs10147004	70532336	A	T
14	rs148017787	70532356	G	A
14	rs183362573	70532430	T	G
14	rs140781702	70532467	C	T
14	rs8013407	70532490	T	A
14	rs530176916	70532526	G	T
14	rs8013867	70532552	C	G
14	rs548652161	70533204	T	C
14	rs554630034	70533330	A	C
14	rs533800291	70533403	T	C
14	rs192278571	70533477	T	G
14	rs184664755	70533506	T	C
14	rs189157717	70533786	T	C
14	rs550446298	70533901	T	C
14	rs10138883	70533940	A	G
14	rs57170277	70533946	C	G
14	rs561865492	70534036	G	C
14	rs186529379	70534281	C	T
14	rs186108362	70534423	A	C
14	rs80028357	70534520	T	C
14	rs117178188	70534580	T	C
14	rs118167113	70534802	A	G
14	rs150952	70534823	T	G
14	rs10142162	70534910	C	G
14	rs567957683	70534950	A	G
14	rs377554772	70535183	T	C
14	rs28362750	70535236	A	G
14	rs61977418	70535392	C	T
14	rs543436596	70535566	G	A
14	rs140356619	70535632	T	C
14	rs150951	70535875	C	T
14	rs150950	70535899	T	C
14	rs150949	70535933	C	G
14	rs558022991	70535962	G	A
14	rs150948	70536120	G	T
14	rs569942805	70536165	C	G
14	rs549519856	70536236	T	C
14	rs567662888	70536237	A	G
14	rs75291167	70536521	T	C
14	rs117353728	70536547	G	A
14	rs548950418	70536648	T	C
14	rs539052023	70536664	C	T
14	rs75208277	70536696	T	C
14	rs67611989	70537271	C	T
14	rs67484752	70537327	A	T
14	rs76373654	70537448	C	A
14	rs144341630	70537757	C	T
14	rs540834825	70537821	C	A
14	rs66612261	70537869	T	C
14	rs567560765	70538069	T	A
14	rs149595	70538080	G	C
14	rs8006790	70538181	T	C
14	rs8006821	70538290	T	A
14	rs554224226	70538314	C	T
14	rs150947	70538386	A	G
14	rs150946	70538689	A	G
14	rs61977419	70539133	G	T
14	rs568939503	70539145	A	G
14	rs187407521	70539433	G	C
14	rs559316319	70539434	A	G
14	rs8013012	70539501	G	A
14	rs145409395	70539514	A	G
14	rs574923793	70539566	C	T
14	rs149105266	70539980	T	C
14	rs143194546	70540022	A	C
14	rs150943	70540292	A	C
14	rs73292549	70540419	T	C
14	rs79315275	70540524	C	G
14	rs17107753	70540631	C	G
14	rs560949578	70540869	T	G
14	rs576010256	70540922	A	C
14	rs17175346	70541026	C	T
14	rs12436004	70541169	G	A
14	rs565919771	70541857	T	C
14	rs150942	70542102	G	A
14	rs187303739	70542187	T	C
14	rs117564778	70542269	T	C
14	rs575048231	70542498	G	A
14	rs28413804	70542626	C	T
14	rs10130363	70543082	C	G
14	rs567623722	70543353	A	G
14	rs143307025	70543556	G	A
14	rs178921	70543612	A	G
14	rs11625977	70543632	A	T
14	rs77584089	70544293	T	C
14	rs178920	70544485	T	C
14	rs61977420	70544494	A	G
14	rs4899324	70544497	G	T
14	rs554319163	70544600	T	C
14	rs543209251	70544617	T	C
14	rs532566273	70544729	T	A
14	rs4899325	70544765	A	G
14	rs143064320	70544796	A	T
14	rs7150941	70544895	C	T
14	rs544644126	70545366	G	A
14	rs528283386	70545801	T	G
14	rs571012649	70545929	A	G
14	rs4902775	70545938	G	C
14	rs2025962	70545949	A	C
14	rs57898302	70546198	T	C
14	rs34598017	70546375	T	C
14	rs7161025	70546405	A	C
14	rs564826095	70546453	G	A
14	rs190192815	70546461	A	C
14	rs182464538	70546468	C	T
14	rs10129546	70546515	G	T
14	rs2169074	70546605	T	C
14	rs185028514	70546652	C	T
14	rs72729857	70546744	A	G
14	rs560111136	70546808	G	T
14	rs185641227	70547271	C	T
14	rs141407432	70547432	T	C
14	rs529853111	70547463	T	C
14	rs183239978	70547464	T	A
14	rs145305044	70547655	T	C
14	rs577104341	70547827	A	G
14	rs186693570	70547837	T	C
14	rs12883875	70547838	A	G
14	rs191605541	70547857	A	G
14	rs542009339	70547874	T	C
14	rs12883784	70547950	T	C
14	rs12888543	70548273	T	C
14	rs560670134	70548517	A	C
14	rs184137456	70548577	G	A
14	rs75888946	70548595	C	G
14	rs11623433	70548931	G	T
14	rs529541001	70549132	T	C
14	rs8020358	70549250	C	T
14	rs11851507	70549303	A	G
14	rs6573922	70549332	G	A
14	rs146164638	70549442	G	A
14	rs72729859	70549694	G	A
14	rs72729860	70549910	A	G
14	rs17765078	70549911	C	T
14	rs188126499	70549959	G	A
14	rs180704896	70549970	G	A
14	rs12889279	70549990	C	A
14	rs553641462	70550039	A	G
14	rs578151083	70550063	G	C
14	rs8015112	70550301	T	C
14	rs150511310	70550430	C	T
14	rs61977422	70550598	T	C
14	rs4144997	70550599	A	G
14	rs534323556	70550676	A	G
14	rs17107766	70550950	G	T
14	rs12147431	70551101	G	A
14	rs17107768	70551129	A	G
14	rs7159009	70551367	A	G
14	rs557384961	70551571	A	T
14	rs4902776	70551898	C	A
14	rs4899326	70552006	A	G
14	rs186684576	70552099	C	T
14	rs546397606	70552191	T	C
14	rs183357659	70552232	T	C
14	rs6573923	70552325	A	G
14	rs6573924	70552326	T	C
14	rs117524142	70552463	T	C
14	rs555877145	70552464	T	C
14	rs67588351	70552523	T	C
14	rs8006924	70552539	A	G
14	rs568849606	70552775	A	G
14	rs182092259	70552804	A	T
14	rs531576896	70553181	T	C
14	rs529376811	70553341	A	G
14	rs562536705	70553368	A	C
14	rs145711119	70553516	G	T
14	rs11850085	70553563	A	G
14	rs7150636	70553739	A	G
14	rs7151975	70553891	C	T
14	rs1958185	70554001	A	G
14	rs1958184	70554043	T	C
14	rs574583320	70554145	G	A
14	rs564592150	70554227	C	T
14	rs549917104	70554300	G	T
14	rs535544944	70554474	A	T
14	rs77682520	70554511	T	G
14	rs72729869	70555095	A	T
14	rs12586172	70555555	G	A
14	rs1887734	70555591	C	G
14	rs543686966	70555634	G	A
14	rs10873226	70555761	A	G
14	rs547525638	70555783	G	C
14	rs551732015	70556263	C	A
14	rs61977423	70556330	A	G
14	rs568413234	70556511	G	A
14	rs75681122	70556512	C	T
14	rs148870304	70556525	A	G
14	rs143671698	70556566	C	T
14	rs12884186	70556617	T	C
14	rs61977424	70556748	G	C
14	rs72729873	70556788	A	G
14	rs181197332	70556823	C	T
14	rs17175444	70556931	G	T
14	rs17175451	70557125	A	G
14	rs28640248	70557273	G	T
14	rs539288308	70557281	T	C
14	rs533441309	70557474	A	G
14	rs11158829	70557635	A	G
14	rs563119238	70557759	G	A
14	rs76266390	70557923	A	G
14	rs17175458	70557927	G	T
14	rs17107771	70557980	C	T
14	rs6573925	70558018	C	T
14	rs74751446	70558305	A	G
14	rs554775683	70558309	C	T
14	rs190910286	70558348	G	C
14	rs145082407	70558399	A	T
14	rs74589467	70558706	T	C
14	rs534277103	70558710	G	A
14	rs10139405	70558733	G	C
14	rs11158830	70558908	C	A
14	rs140585241	70559058	T	C
14	rs150491913	70559172	A	G
14	rs578040988	70559213	A	G
14	rs1009256	70559421	C	T
14	rs562445298	70559672	T	G
14	rs1544870	70559708	T	A
14	rs537936284	70560295	C	A
14	rs929966	70560360	T	C
14	rs7161555	70560415	T	C
14	rs7160327	70560521	A	C
14	rs61977425	70560535	T	A
14	rs560885849	70560628	G	A
14	rs7140302	70560632	T	C
14	rs7160677	70560649	C	A
14	rs72729883	70561771	A	G
14	rs12147084	70561786	T	C
14	rs181919483	70562203	C	T
14	rs141335085	70562226	A	G
14	rs11627445	70562254	C	T
14	rs139254097	70562382	C	G
14	rs111429690	70562548	G	C
14	rs559757105	70562550	C	T
14	rs67632716	70562604	A	T
14	rs564411789	70562618	G	A
14	rs186041625	70562686	A	C
14	rs146060220	70562699	T	A
14	rs371014870	70562701	T	C
14	rs557322334	70562819	A	G
14	rs576364004	70562835	A	G
14	rs189974986	70562904	G	A
14	rs11847118	70563001	T	C
14	rs115396173	70563017	A	G
14	rs12590573	70563023	A	T
14	rs11847222	70563142	A	G
14	rs182655706	70563280	T	C
14	rs55920647	70563315	C	T
14	rs2877613	70563781	A	G
14	rs183823277	70563917	C	A
14	rs551069947	70563985	A	C
14	rs72729887	70564229	T	C
14	rs535303960	70564230	A	C
14	rs17175465	70564804	A	G
14	rs528043169	70564927	T	C
14	rs117310482	70564976	C	A
14	rs3850424	70565008	T	C
14	rs3850425	70565273	T	C
14	rs3850426	70565274	A	G
14	rs3861683	70565307	A	G
14	rs12589441	70565398	A	G
14	rs72729889	70565581	A	G
14	rs72729890	70565665	T	C
14	rs7148389	70565874	A	C
14	rs7149686	70565946	T	C
14	rs558509849	70565978	C	T
14	rs61290566	70566019	T	A
14	rs61977426	70566033	A	G
14	rs12890130	70566071	A	C
14	rs542413265	70566092	T	A
14	rs182186083	70566478	C	T
14	rs34562553	70566527	A	G
14	rs143670980	70567095	T	A
14	rs17107778	70567338	A	G
14	rs75401879	70567880	C	T
14	rs1364967	70567894	G	A
14	rs531697771	70568267	G	T
14	rs533997443	70568467	G	C
14	rs61977427	70568642	A	G
14	rs7144954	70568811	A	C
14	rs80159776	70569116	A	G
14	rs11622751	70569201	A	G
14	rs77535473	70569306	G	T
14	rs187000661	70569542	T	G
14	rs143078871	70569636	A	G
14	rs10873227	70569645	T	A
14	rs543951202	70569904	C	T
14	rs61977428	70570093	A	G
14	rs148231682	70570142	T	C
14	rs61977429	70570203	C	T
14	rs34466430	70570295	G	A
14	rs539009347	70570326	G	A
14	rs11158831	70570419	A	T
14	rs12435324	70570480	C	G
14	rs150342010	70570494	T	C
14	rs578072325	70570514	C	G
14	rs75858940	70570537	G	A
14	rs59764487	70570566	C	A
14	rs547102085	70570782	T	C
14	rs539635623	70570801	A	C
14	rs558264858	70570865	G	A
14	rs8013345	70570963	T	A
14	rs12436045	70571245	T	G
14	rs79387934	70571506	G	A
14	rs190126804	70571706	G	A
14	rs549654383	70571760	G	A
14	rs149361093	70571784	T	C
14	rs113244042	70571860	T	C
14	rs575605940	70571953	A	G
14	rs7158025	70572501	G	A
14	rs561601682	70572527	T	C
14	rs80010884	70572664	G	A
14	rs191695169	70572712	A	G
14	rs551058921	70572747	C	T
14	rs12879523	70573131	T	A
14	rs575232185	70573583	A	G
14	rs4902777	70573819	T	C
14	rs28472318	70573844	C	T
14	rs28435585	70573870	G	T
14	rs11622223	70574121	G	A
14	rs150658510	70574143	A	T
14	rs2081487	70574149	T	C
14	rs72625686	70574285	C	G
14	rs11845633	70574531	G	A
14	rs56198100	70574585	T	C
14	rs558248805	70574614	C	T
14	rs574735486	70575041	T	C
14	rs11623556	70575059	C	G
14	rs552610731	70575096	A	G
14	rs72729895	70575338	A	G
14	rs576763109	70575502	C	T
14	rs117544838	70575533	A	G
14	rs7155225	70575665	C	A
14	rs542045213	70575732	T	C
14	rs373470579	70575906	A	G
14	rs8021698	70576044	C	T
14	rs200511778	70576172	G	A
14	rs537477352	70576189	A	T
14	rs146479649	70576232	T	C
14	rs535760588	70576257	T	C
14	rs8022221	70576392	G	A
14	rs138733908	70576484	G	T
14	rs181951009	70576971	G	A
14	rs80245971	70576988	C	A
14	rs558310956	70577061	C	A
14	rs141351090	70577167	C	T
14	rs118131815	70577255	C	T
14	rs75150558	70577347	A	G
14	rs10143366	70577437	A	G
14	rs10143453	70577440	A	C
14	rs531364599	70577453	G	A
14	rs147280346	70577484	A	G
14	rs59682775	70577554	T	C
14	rs140918858	70577555	A	G
14	rs570242454	70577598	T	C
14	rs551698084	70577686	T	C
14	rs147513386	70577693	A	G
14	rs79367598	70577839	T	C
14	rs151138353	70577865	A	G
14	rs75020269	70578237	T	C
14	rs61977430	70578351	T	C
14	rs11158833	70578411	A	G
14	rs2840250	70578471	G	T
14	rs139053813	70578550	C	A
14	rs1035717	70578699	G	A
14	rs571641686	70578869	C	T
14	rs191463892	70578877	A	G
14	rs568884579	70578930	A	G
14	rs7157278	70579092	C	G
14	rs540868334	70579149	G	C
14	rs117375210	70579222	T	C
14	rs6573926	70579263	A	G
14	rs73276726	70579330	T	C
14	rs144726767	70579380	G	A
14	rs568922815	70579532	T	G
14	rs186187080	70579554	T	C
14	rs4899327	70580130	T	C
14	rs76562045	70580131	A	G
14	rs8006401	70580153	A	G
14	rs8006988	70580175	A	G
14	rs4902778	70580236	T	C
14	rs76984421	70580406	T	G
14	rs59299321	70580785	G	A
14	rs187815982	70580817	A	G
14	rs182783108	70580968	A	T
14	rs550774429	70580995	C	T
14	rs72729901	70581077	T	C
14	rs72731804	70581262	C	T
14	rs544473281	70581277	A	G
14	rs574650004	70581369	C	T
14	rs147499736	70581559	T	C
14	rs79948846	70581637	T	C
14	rs76755619	70581937	G	T
14	rs6573927	70582081	G	T
14	rs6573928	70582116	C	T
14	rs192476184	70582430	T	C
14	rs6573929	70582531	G	T
14	rs569586649	70582587	G	A
14	rs537440208	70582970	A	G
14	rs568393460	70583072	A	G
14	rs143961622	70583085	T	C
14	rs576545749	70583249	T	G
14	rs145940511	70583276	C	T
14	rs8004903	70583280	C	T
14	rs4902779	70583312	T	C
14	rs139850348	70583584	T	C
14	rs73276734	70583617	T	C
14	rs143285281	70583626	T	C
14	rs542119314	70583674	G	A
14	rs79635537	70583697	A	G
14	rs563872864	70583736	G	A
14	rs2031855	70583751	T	A
14	rs78604799	70583800	A	C
14	rs56659354	70583965	A	G
14	rs2893	70584422	A	C
14	rs543123723	70584478	G	C
14	rs140329221	70584624	T	C
14	rs11158835	70584698	C	G
14	rs74799455	70584815	T	C
14	rs553109394	70584981	T	C
14	rs10147945	70585018	C	T
14	rs10136228	70585269	G	A
14	rs145136843	70585329	C	A
14	rs73276739	70585368	C	G
14	rs113631650	70585490	A	G
14	rs555286731	70585507	C	G
14	rs553026467	70585604	A	G
14	rs557460450	70585677	A	C
14	rs186170010	70585776	A	G
14	rs149114954	70585848	A	T
14	rs191042456	70585920	C	G
14	rs567392682	70586071	G	A
14	rs73276744	70586129	A	T
14	rs80195548	70586558	C	A
14	rs544798079	70586601	T	C
14	rs75414140	70586638	A	G
14	rs73276749	70586791	G	A
14	rs55695995	70586967	A	G
14	rs56374433	70587125	G	C
14	rs568951088	70587378	G	C
14	rs535902003	70587408	A	C
14	rs73276750	70587539	A	G
14	rs534507647	70587544	C	G
14	rs577060670	70587581	A	C
14	rs8006818	70587589	T	A
14	rs61977438	70587624	T	C
14	rs145929696	70587728	A	C
14	rs74849292	70587859	A	C
14	rs61977439	70587874	A	G
14	rs17175527	70588087	C	A
14	rs193276124	70588226	T	C
14	rs61977440	70588790	G	A
14	rs527325171	70588881	T	C
14	rs75416562	70589028	T	C
14	rs568678241	70589097	T	C
14	rs150985291	70589266	G	A
14	rs56251207	70589274	C	A
14	rs118045951	70589330	A	T
14	rs58451769	70589401	A	C
14	rs545448502	70589453	C	G
14	rs112723807	70589482	G	A
14	rs186973720	70589662	A	G
14	rs61977443	70589773	G	C
14	rs61977444	70589985	C	T
14	rs566950231	70590060	A	G
14	rs77186285	70590205	T	C
14	rs545535327	70590206	A	G
14	rs543036971	70590307	T	C
14	rs533554387	70590457	A	G
14	rs185879872	70590518	C	T
14	rs61977445	70590662	T	C
14	rs61662721	70590719	A	C
14	rs571957467	70590730	T	C
14	rs557465730	70590828	C	A
14	rs561530978	70590936	G	T
14	rs80160678	70591026	C	T
14	rs185627640	70591198	C	G
14	rs61977446	70591284	T	C
14	rs7158867	70591378	C	T
14	rs190134689	70591403	A	T
14	rs76057869	70591617	A	G
14	rs4902780	70591661	T	C
14	rs4902781	70591703	C	T
14	rs531128096	70591733	A	G
14	rs142230355	70591917	A	G
14	rs76117072	70592059	T	C
14	rs12434709	70592235	T	C
14	rs553009629	70592254	C	T
14	rs61649977	70592291	C	T
14	rs61977447	70592328	G	C
14	rs78372741	70592484	A	T
14	rs532362040	70592502	G	C
14	rs149951056	70592593	A	G
14	rs538616554	70592812	T	C
14	rs1122706	70593180	G	A
14	rs530853947	70593293	T	A
14	rs556940160	70593563	C	T
14	rs1122708	70593777	C	T
14	rs1122707	70593784	T	C
14	rs1035716	70593896	C	G
14	rs78175767	70593943	G	A
14	rs72731811	70594081	A	G
14	rs191846466	70594104	A	G
14	rs574807817	70594693	A	G
14	rs35141280	70594732	G	A
14	rs546362372	70594738	G	A
14	rs573197752	70594743	G	C
14	rs190364383	70594792	A	G
14	rs182006635	70594814	A	T
14	rs7156495	70594872	G	T
14	rs139775419	70595001	G	C
14	rs61977448	70595057	C	G
14	rs142745538	70595154	T	C
14	rs118075576	70595313	T	G
14	rs76662645	70595396	A	G
14	rs527288718	70595421	C	T
14	rs531997627	70595515	T	C
14	rs188112271	70595680	G	T
14	rs6573930	70595692	C	G
14	rs12437377	70595703	A	G
14	rs7140688	70595725	C	T
14	rs17175562	70595902	C	G
14	rs150226595	70595938	A	G
14	rs61977449	70596114	C	G
14	rs369286999	70596247	G	A
14	rs78358474	70596552	G	C
14	rs79574941	70596758	A	T
14	rs554045451	70596882	G	A
14	rs116784862	70596932	A	G
14	rs140685482	70596943	G	C
14	rs543460099	70596965	T	C
14	rs143426597	70597010	A	G
14	rs66884428	70597031	T	C
14	rs61977450	70597181	C	T
14	rs181541151	70597192	A	C
14	rs76059365	70597291	A	C
14	rs11158836	70597351	T	C
14	rs17765251	70597389	G	A
14	rs61977451	70597552	G	A
14	rs17107789	70597571	C	T
14	rs141675657	70597649	C	T
14	rs34713959	70597665	C	G
14	rs10150046	70598034	C	T
14	rs533042464	70598051	A	G
14	rs61977453	70598105	T	C
14	rs8018678	70598173	T	C
14	rs61977454	70598576	G	A
14	rs61977455	70598592	G	A
14	rs61977456	70598762	A	C
14	rs147407702	70598822	G	C
14	rs61977457	70599031	T	C
14	rs79661899	70599239	T	C
14	rs148726333	70599373	C	T
14	rs546709618	70599378	T	A
14	rs17175597	70599382	C	T
14	rs142334655	70599463	T	G
14	rs117348193	70599596	A	C
14	rs544263103	70599772	A	C
14	rs557762618	70599893	C	T
14	rs373314991	70600191	A	G
14	rs80058172	70600197	C	T
14	rs60552299	70600262	G	T
14	rs548461700	70600271	T	C
14	rs191054549	70600308	G	C
14	rs12590688	70600342	A	C
14	rs556294764	70600603	G	A
14	rs8022074	70600725	G	T
14	rs8020693	70600734	G	A
14	rs6573931	70600860	T	G
14	rs529636419	70601073	T	G
14	rs17107798	70601124	A	G
14	rs371463438	70601287	T	C
14	rs118142559	70601383	A	G
14	rs56266899	70601449	A	G
14	rs569827932	70601783	T	A
14	rs78413685	70602080	G	A
14	rs35460978	70602093	G	A
14	rs8011364	70602187	T	C
14	rs8011864	70602292	A	G
14	rs149045859	70602688	T	C
14	rs547899360	70602919	G	A
14	rs61978160	70602992	A	G
14	rs77524779	70603041	A	G
14	rs55967225	70603246	A	C
14	rs117549441	70603499	G	T
14	rs12147341	70603528	G	A
14	rs138701475	70603710	C	T
14	rs17107801	70603778	G	A
14	rs544171926	70603790	A	G
14	rs556071811	70603814	G	C
14	rs559661818	70604094	T	C
14	rs181268728	70604251	C	A
14	rs549699973	70604291	T	C
14	rs76777524	70604397	T	G
14	rs56935411	70604707	C	T
14	rs61978162	70604826	C	A
14	rs4899328	70604830	T	C
14	rs73276772	70604911	A	G
14	rs149759235	70604982	C	T
14	rs537114042	70605008	G	A
14	rs139582901	70605120	C	A
14	rs12147621	70605156	T	C
14	rs542674215	70605197	T	C
14	rs144314872	70605239	G	C
14	rs10143682	70605273	G	C
14	rs11158837	70605292	C	T
14	rs149203299	70605350	A	C
14	rs12147634	70605461	T	C
14	rs571870615	70605506	A	G
14	rs12147147	70605645	C	T
14	rs12587012	70605712	C	T
14	rs558882060	70605823	T	G
14	rs546353301	70605966	G	T
14	rs528162293	70606217	T	C
14	rs8015205	70606231	A	T
14	rs182768744	70606267	T	C
14	rs145732798	70606422	T	G
14	rs12889950	70606663	A	G
14	rs78269221	70606684	G	A
14	rs550900229	70606740	T	G
14	rs562856047	70606741	T	C
14	rs8015011	70606782	T	C
14	rs17765304	70606947	C	A
14	rs76460511	70606950	C	T
14	rs75710875	70606952	T	A
14	rs564975177	70607023	C	T
14	rs77430056	70607105	C	T
14	rs7158942	70607157	A	T
14	rs61978164	70607471	C	G
14	rs61978165	70607559	T	C
14	rs562186841	70607778	C	A
14	rs1425614	70607790	T	C
14	rs8020582	70607871	G	A
14	rs188128402	70607953	T	A
14	rs148261943	70607980	C	T
14	rs529270141	70607993	C	T
14	rs8005050	70608215	T	C
14	rs10444731	70608487	A	G
14	rs10444732	70608597	A	G
14	rs73276776	70608622	A	G
14	rs527626928	70608672	A	T
14	rs74883275	70608794	G	C
14	rs4902782	70608928	C	T
14	rs117009644	70609274	G	A
14	rs117891493	70609399	A	G
14	rs149814883	70609416	A	G
14	rs10146210	70609711	C	T
14	rs4902783	70609748	T	A
14	rs4902784	70609749	T	C
14	rs11845845	70609793	A	G
14	rs17107826	70609836	T	C
14	rs181907740	70610018	T	A
14	rs539489973	70610101	T	C
14	rs10444733	70610168	A	G
14	rs186563418	70610242	G	A
14	rs191992983	70610282	T	C
14	rs559456809	70610587	A	C
14	rs75354259	70610676	G	T
14	rs17175695	70610727	T	G
14	rs553330371	70610730	T	C
14	rs182635314	70610927	T	C
14	rs559636112	70610946	T	C
14	rs76462717	70611014	A	G
14	rs563388810	70611205	A	G
14	rs140781632	70611568	A	G
14	rs150131186	70611605	C	T
14	rs534642440	70611691	T	C
14	rs563427992	70611871	T	C
14	rs2604	70611959	C	T
14	rs2605	70612149	T	G
14	rs188880492	70612319	C	T
14	rs548643994	70612347	A	G
14	rs141825108	70612432	A	G
14	rs193124006	70612542	T	C
14	rs28464709	70612583	C	T
14	rs17765370	70612815	T	C
14	rs8019271	70612847	A	G
14	rs138214321	70612910	T	G
14	rs184321199	70613134	A	G
14	rs57605884	70613180	T	C
14	rs189302748	70613181	A	G
14	rs538982323	70613184	T	G
14	rs10782459	70613318	C	G
14	rs10130127	70613821	G	A
14	rs190519388	70613951	C	G
14	rs79108079	70614229	C	T
14	rs61978174	70614244	G	T
14	rs73276782	70614620	T	A
14	rs55921602	70614664	G	T
14	rs8011350	70614708	A	T
14	rs79782142	70614710	T	G
14	rs190969820	70614717	T	C
14	rs181167879	70614755	C	T
14	rs114324219	70614899	T	C
14	rs76709114	70615015	T	C
14	rs576648263	70615056	T	G
14	rs75695410	70615180	G	A
14	rs141024365	70615202	G	T
14	rs551965683	70615237	T	G
14	rs148223653	70615297	T	C
14	rs17765376	70615622	T	C
14	rs534668757	70615760	C	G
14	rs531391291	70615946	T	C
14	rs558471984	70616254	G	C
14	rs537271386	70616292	A	G
14	rs17765382	70616566	A	G
14	rs61559466	70616630	A	G
14	rs11158839	70616807	A	G
14	rs183999135	70616905	T	G
14	rs73276786	70616924	G	A
14	rs555727308	70616939	G	A
14	rs74062806	70617191	C	T
14	rs61978175	70617308	C	T
14	rs10142529	70617328	T	C
14	rs183827030	70617465	G	A
14	rs149373352	70617622	C	T
14	rs539237334	70617709	C	T
14	rs61978176	70617830	T	G
14	rs181019853	70618230	T	C
14	rs12019001	70618258	A	G
14	rs10146074	70618772	G	A
14	rs533595441	70618795	G	A
14	rs190104239	70618837	T	C
14	rs11158840	70618855	C	T
14	rs74365519	70619019	T	C
14	rs566871197	70619040	C	A
14	rs144946734	70619294	T	C
14	rs150503200	70619376	T	A
14	rs182391440	70619487	T	C
14	rs77086208	70619491	T	C
14	rs572574613	70620133	C	T
14	rs913479	70620246	A	G
14	rs78579729	70620515	T	A
14	rs4899329	70620642	C	A
14	rs61978178	70620662	A	G
14	rs75717136	70620701	T	C
14	rs11846266	70620856	G	A
14	rs61978179	70620864	G	C
14	rs56194332	70621003	T	A
14	rs78976735	70621105	T	C
14	rs11851571	70621118	C	T
14	rs557988669	70621591	G	C
14	rs181314141	70621728	T	C
14	rs111306684	70621739	T	C
14	rs76517100	70622031	A	G
14	rs577965612	70622120	A	T
14	rs80183393	70622304	G	A
14	rs143921419	70622438	T	C
14	rs147291322	70622480	T	C
14	rs79603995	70622723	T	C
14	rs184008796	70622886	T	G
14	rs77527449	70622917	T	C
14	rs17765431	70622948	T	G
14	rs149426308	70623192	A	G
14	rs998306	70623306	C	T
14	rs114290417	70623324	T	C
14	rs543222974	70623452	T	A
14	rs144860014	70623635	T	C
14	rs570220237	70623638	T	C
14	rs191706514	70623768	C	T
14	rs78077858	70623791	A	G
14	rs184968168	70623845	G	T
14	rs17765449	70624268	G	A
14	rs539024366	70624400	T	C
14	rs557029480	70624401	A	G
14	rs17107875	70624561	T	A
14	rs142040875	70624563	G	A
14	rs28505071	70624630	T	C
14	rs999233	70624928	C	A
14	rs59535814	70624983	A	G
14	rs17175813	70625083	C	T
14	rs561247946	70625215	A	T
14	rs528717497	70625225	G	A
14	rs10483826	70625287	G	A
14	rs17175834	70625349	G	A
14	rs79780771	70625488	C	A
14	rs75034180	70625571	T	C
14	rs185308531	70625616	T	C
14	rs141546024	70625953	A	C
14	rs571488331	70626141	C	A
14	rs111592674	70626142	A	C
14	rs10483825	70626432	T	C
14	rs1344604	70626548	C	T
14	rs8007664	70626620	G	A
14	rs183582954	70626692	T	C
14	rs10132258	70626888	A	G
14	rs11845054	70626939	G	A
14	rs181182712	70627023	A	G
14	rs547934600	70627180	G	A
14	rs999618	70627266	C	T
14	rs536061871	70627469	A	C
14	rs546254928	70627674	C	T
14	rs56083999	70627682	C	T
14	rs1571373	70627733	T	G
14	rs142144846	70627771	T	C
14	rs12433044	70627955	T	C
14	rs17175848	70628116	C	T
14	rs10483824	70628131	T	C
14	rs1469257	70628194	C	T
14	rs149964453	70628259	A	G
14	rs17765495	70628369	C	T
14	rs61978182	70628371	C	T
14	rs560124921	70628466	A	G
14	rs185304980	70628480	C	A
14	rs564213473	70628755	A	G
14	rs61978183	70628805	A	C
14	rs77184490	70629462	T	C
14	rs147890343	70629463	C	T
14	rs17765507	70629538	G	T
14	rs528916716	70629651	T	G
14	rs117233472	70629742	T	C
14	rs551997913	70629766	T	C
14	rs192961169	70629805	T	C
14	rs183308876	70629851	C	T
14	rs187492489	70629870	A	C
14	rs17107893	70629899	T	C
14	rs73276793	70630046	A	G
14	rs184858875	70630119	C	G
14	rs7158149	70630349	G	A
14	rs4899331	70630355	A	G
14	rs547021947	70630371	C	A
14	rs571532075	70630372	C	A
14	rs188110038	70630483	T	C
14	rs554505371	70630510	T	C
14	rs534399037	70630692	A	C
14	rs184486458	70630833	G	A
14	rs7159555	70630850	A	G
14	rs189457073	70630854	C	T
14	rs371411414	70631020	G	C
14	rs549183660	70631207	G	C
14	rs542338162	70631251	T	A
14	rs7142757	70631282	T	C
14	rs145942439	70631404	T	C
14	rs7144377	70631485	C	T
14	rs149277068	70631663	G	A
14	rs11621322	70631747	T	C
14	rs79722789	70631793	A	C
14	rs562929025	70631803	C	T
14	rs11158841	70631984	A	G
14	rs75548681	70632067	A	G
14	rs77349235	70632237	T	C
14	rs7148926	70632247	C	G
14	rs7149304	70632451	A	G
14	rs17175939	70632865	T	A
14	rs140487818	70633097	G	C
14	rs41286548	70633411	T	C
14	rs149204532	70633678	A	G
14	rs146498093	70633818	C	T
14	rs2114024	70634087	A	G
14	rs34816272	70634200	C	T
14	rs199891724	70634332	A	G
14	rs7161524	70634546	T	C
14	rs35952723	70634567	A	G
14	rs140725483	70634720	A	G
14	rs12878498	70634768	T	G
14	rs531333275	70634773	C	T
14	rs17765575	70634801	C	T
14	rs200366563	70634931	G	A
14	rs117936176	70635556	T	C
14	rs138032398	70635629	G	A
14	rs61978184	70635792	T	A
14	rs61978185	70635793	C	T
14	rs78613642	70635971	G	T
14	rs187541096	70636284	G	C
14	rs563535872	70636410	T	G
14	rs549216730	70636415	A	G
14	rs75897244	70636741	T	C
14	rs8014714	70636771	G	A
14	rs11850592	70636851	A	G
14	rs569939586	70637119	G	A
14	rs72476792	70637164	G	A
14	rs17107916	70637283	C	G
14	rs17765586	70637452	G	A
14	rs188719173	70637536	T	C
14	rs369863292	70637538	C	A
14	rs548953303	70637789	A	T
14	rs181447489	70637809	A	C
14	rs141303579	70637883	T	C
14	rs17107920	70637960	G	A
14	rs143766169	70637970	T	C
14	rs146853939	70638010	G	A
14	rs573391355	70638043	A	G
14	rs140704475	70638082	A	G
14	rs562897500	70638088	C	T
14	rs560978703	70638126	A	G
14	rs7141973	70638156	A	C
14	rs7142779	70638378	A	G
14	rs8005725	70638461	A	G
14	rs550347162	70638469	G	A
14	rs61978187	70638473	T	C
14	rs142885848	70638723	T	G
14	rs150810698	70638724	T	C
14	rs190258915	70638828	T	C
14	rs117335999	70638832	A	G
14	rs61978188	70638874	C	A
14	rs547861610	70638919	A	G
14	rs74700368	70639062	T	C
14	rs56282142	70639111	A	G
14	rs538007780	70639132	C	T
14	rs61978189	70639187	G	T
14	rs565773455	70639248	T	C
14	rs562637221	70639381	T	G
14	rs75553520	70639413	A	G
14	rs181153838	70639464	C	T
14	rs144242999	70639540	T	C
14	rs59651605	70639566	G	T
14	rs56157852	70639603	T	A
14	rs535573019	70639779	C	T
14	rs185293455	70639836	T	C
14	rs190109726	70640034	A	C
14	rs182776770	70640094	T	C
14	rs17107923	70640227	T	C
14	rs529444817	70640253	C	G
14	rs17765593	70640325	T	C
14	rs17107925	70640391	C	T
14	rs553919926	70640500	T	C
14	rs547571718	70640892	T	C
14	rs375556404	70640905	T	G
14	rs17175960	70640909	G	A
14	rs117247108	70640971	G	A
14	rs140685570	70641025	A	C
14	rs3861684	70641059	A	T
14	rs543373906	70641387	G	T
14	rs141102075	70641615	A	G
14	rs715305	70642278	A	G
14	rs715306	70642379	C	T
14	rs715307	70642393	T	C
14	rs190362390	70642528	T	C
14	rs61978204	70642537	T	C
14	rs61978205	70642655	C	T
14	rs8020010	70642831	A	T
14	rs11851388	70642881	G	C
14	rs185838190	70642898	T	A
14	rs2332268	70643008	A	G
14	rs56751811	70643056	C	T
14	rs180675557	70643117	T	C
14	rs58758859	70643135	G	T
14	rs2877624	70643184	T	C
14	rs61978206	70643345	T	G
14	rs10483822	70643567	C	T
14	rs78256149	70643614	G	A
14	rs17765605	70643804	T	A
14	rs534297830	70643961	T	A
14	rs186656181	70644071	C	T
14	rs61978207	70644147	T	C
14	rs7146198	70644169	A	C
14	rs72625687	70644227	A	C
14	rs12884224	70644297	A	G
14	rs12883951	70644298	A	C
14	rs570843673	70644347	T	C
14	rs879191	70644358	T	C
14	rs117664958	70644427	C	T
14	rs112857225	70644445	T	G
14	rs542520291	70644450	A	C
14	rs554396596	70644482	A	G
14	rs572721809	70644483	A	C
14	rs3886483	70644597	A	G
14	rs75412627	70644689	A	G
14	rs879192	70644742	T	C
14	rs146346232	70644968	G	A
14	rs2094544	70645165	A	T
14	rs61978208	70645308	G	A
14	rs192037727	70645384	A	G
14	rs118182498	70645387	A	G
14	rs75879481	70645808	C	T
14	rs188350854	70645980	A	T
14	rs572028546	70645985	A	G
14	rs77859609	70646340	C	T
14	rs8021780	70646344	T	G
14	rs72625688	70646375	T	C
14	rs8020699	70646485	A	G
14	rs61286200	70646717	T	C
14	rs8021676	70646784	G	A
14	rs72625689	70646856	A	G
14	rs192554333	70646859	A	G
14	rs8021402	70646886	A	G
14	rs567090370	70646973	A	T
14	rs61978209	70647024	C	T
14	rs79712642	70647053	A	G
14	rs7144262	70647108	T	C
14	rs145771596	70647127	A	G
14	rs1999052	70647191	A	G
14	rs68122299	70647209	C	T
14	rs79492047	70647232	A	G
14	rs77089833	70647326	A	T
14	rs74062832	70647367	A	G
14	rs147787164	70647422	A	G
14	rs2332270	70647632	C	A
14	rs11625884	70647716	A	T
14	rs569655850	70647773	T	C
14	rs76704894	70647945	G	C
14	rs79609411	70647969	T	C
14	rs4899332	70648106	T	C
14	rs4899333	70648166	A	G
14	rs547652257	70648314	C	T
14	rs532956467	70648382	T	A
14	rs190980175	70648636	G	C
14	rs74062834	70648927	A	G
14	rs185311473	70648990	C	G
14	rs66672884	70649063	G	T
14	rs41525145	70649735	A	G
14	rs61978210	70649772	A	G
14	rs17093693	70649792	T	G
14	rs113623103	70649911	C	T
14	rs61978211	70649990	G	A
14	rs566950434	70650151	A	G
14	rs11622845	70650225	T	C
14	rs11622807	70650226	G	A
14	rs11622923	70650232	G	A
14	rs4902785	70650374	T	G
14	rs4902786	70650518	C	T
14	rs12436171	70650631	C	T
14	rs183509894	70650657	A	C
14	rs141902244	70650708	T	C
14	rs150663550	70650767	A	G
14	rs61978212	70650834	A	C
14	rs12433054	70650867	T	A
14	rs17107951	70651194	C	T
14	rs531873615	70651302	T	C
14	rs554800045	70651326	A	T
14	rs17765625	70651613	A	G
14	rs147945050	70651622	T	C
14	rs8019600	70651757	T	C
14	rs1962837	70651927	C	G
14	rs548202014	70651964	A	G
14	rs150981058	70652110	T	C
14	rs7143019	70652363	C	T
14	rs181906815	70652428	G	C
14	rs543529954	70652459	A	G
14	rs78566336	70652487	T	G
14	rs186312783	70652521	T	C
14	rs28520164	70652629	A	G
14	rs535150118	70652713	T	C
14	rs180753185	70652717	C	A
14	rs546477825	70652754	T	G
14	rs8005206	70652778	A	C
14	rs142662783	70652905	T	C
14	rs552522926	70653042	G	C
14	rs74833437	70653116	G	A
14	rs12050332	70653224	C	T
14	rs144311263	70653245	T	C
14	rs12050334	70653317	C	T
14	rs117714532	70653694	A	C
14	rs61978213	70653758	A	G
14	rs555614621	70653994	A	G
14	rs534892757	70654050	A	G
14	rs113473414	70654056	A	G
14	rs8015581	70654136	G	C
14	rs1028895	70654367	T	C
14	rs145692032	70654393	A	G
14	rs1025155	70654407	T	C
14	rs147348027	70654446	G	A
14	rs549302162	70654495	A	C
14	rs149903935	70654608	A	G
14	rs575722943	70654614	A	G
14	rs559287289	70655086	T	C
14	rs11629081	70655120	C	G
14	rs61978214	70655305	A	G
14	rs571767225	70655382	G	C
14	rs143337086	70655411	T	G
14	rs113671937	70655500	G	A
14	rs184413758	70655564	T	G
14	rs75425019	70655603	A	G
14	rs537378447	70655690	A	G
14	rs117600495	70655722	G	A
14	rs8022091	70655751	A	C
14	rs140381706	70655847	T	C
14	rs61978215	70655977	T	G
14	rs117562992	70655981	T	G
14	rs192909887	70656002	A	G
14	rs6573933	70656043	A	G
14	rs79860692	70656066	A	C
14	rs188723382	70656163	A	G
14	rs552141200	70656171	A	T
14	rs570470031	70656214	T	G
14	rs568729223	70656340	G	C
14	rs536433407	70656365	C	G
14	rs554397915	70656374	A	G
14	rs181437966	70656790	C	T
14	rs12882693	70656838	G	A
14	rs565537300	70657152	C	T
14	rs6573935	70657253	A	C
14	rs78509601	70657254	G	C
14	rs182245695	70657593	A	C
14	rs61978216	70657598	T	A
14	rs535001228	70657735	C	T
14	rs545940055	70657818	A	G
14	rs564227748	70657831	A	T
14	rs531625514	70657870	T	G
14	rs185993243	70657916	T	C
14	rs8013825	70657952	C	A
14	rs8018340	70658044	C	G
14	rs537879930	70658234	G	C
14	rs74450698	70658282	C	T
14	rs61978217	70658420	C	T
14	rs150196367	70658605	T	C
14	rs560165368	70658770	A	T
14	rs190958014	70658772	A	T
14	rs2332271	70658778	T	A
14	rs116666473	70658792	G	A
14	rs190194146	70658809	T	G
14	rs535091674	70658871	G	T
14	rs2332272	70658939	C	T
14	rs74560320	70658975	T	C
14	rs144414971	70659051	A	G
14	rs187491620	70659379	A	G
14	rs148797937	70659438	G	A
14	rs61978220	70659663	A	T
14	rs555876382	70659843	G	A
14	rs541474273	70659873	G	A
14	rs117292559	70660051	A	T
14	rs531566843	70660231	G	A
14	rs139499487	70660275	A	G
14	rs11628786	70660304	A	G
14	rs143297147	70660357	T	C
14	rs7159779	70660473	C	T
14	rs146720663	70660746	T	C
14	rs7160395	70660851	C	T
14	rs576250394	70660888	G	C
14	rs61978221	70661035	C	T
14	rs373488214	70661059	A	G
14	rs192181773	70661095	A	T
14	rs76329345	70661250	T	G
14	rs117299245	70661272	T	G
14	rs72731856	70661351	G	A
14	rs57233679	70661469	A	C
14	rs112618662	70661660	A	G
14	rs376902118	70661687	T	C
14	rs563157544	70661803	G	T
14	rs11622404	70662090	A	G
14	rs141332847	70662189	G	A
14	rs569175256	70662250	T	A
14	rs117816196	70662281	A	G
14	rs138473360	70662286	G	T
14	rs117048342	70662293	A	G
14	rs184462862	70662381	C	T
14	rs11622454	70662403	T	C
14	rs61978222	70662473	A	G
14	rs111199433	70662603	A	G
14	rs537184981	70662782	A	G
14	rs149436171	70662813	A	C
14	rs139829919	70663004	A	G
14	rs189174675	70663052	C	G
14	rs571140897	70663066	T	G
14	rs554556371	70663254	T	G
14	rs59507789	70663379	G	A
14	rs577471746	70663409	A	G
14	rs142599759	70663442	C	T
14	rs28814317	70663578	G	A
14	rs183723172	70663756	G	A
14	rs187001860	70663862	C	T
14	rs192372873	70663922	A	G
14	rs28797002	70663971	G	C
14	rs186918140	70664052	T	G
14	rs142299804	70664103	T	A
14	rs112492539	70664245	C	T
14	rs111265057	70664253	A	G
14	rs192642937	70664922	C	T
14	rs143325441	70664927	A	C
14	rs556860427	70664985	T	A
14	rs181170844	70664994	A	T
14	rs7350717	70665003	A	T
14	rs7350719	70665113	T	C
14	rs543449942	70665123	T	C
14	rs144225048	70665206	T	C
14	rs11626287	70665547	C	G
14	rs149491443	70665807	A	G
14	rs542417112	70665816	A	G
14	rs66477892	70665841	T	G
14	rs57262164	70666035	G	A
14	rs142218380	70666220	T	C
14	rs187019132	70666235	A	C
14	rs528846015	70666295	A	C
14	rs554146199	70666752	G	T
14	rs142406968	70666819	T	C
14	rs1115250	70667258	T	C
14	rs192955825	70667579	G	A
14	rs75681986	70667706	C	G
14	rs72731861	70667927	A	C
14	rs10129830	70667993	G	A
14	rs143769883	70668510	G	T
14	rs189369932	70668737	T	C
14	rs561479780	70668812	C	G
14	rs59929427	70668968	G	A
14	rs1559714	70669002	G	A
14	rs117211768	70669008	G	A
14	rs555208781	70669105	C	T
14	rs141453060	70669167	A	C
14	rs4902788	70669183	A	G
14	rs12886671	70669272	C	T
14	rs12589715	70669725	C	T
14	rs138459253	70669745	C	A
14	rs546390117	70669985	G	A
14	rs185074504	70670255	C	T
14	rs55947567	70670725	C	G
14	rs181893787	70670776	G	T
14	rs139736368	70670792	A	G
14	rs572850543	70670894	C	G
14	rs61978248	70670991	C	T
14	rs11626919	70671084	C	A
14	rs35854868	70671151	A	T
14	rs4899337	70671183	A	C
14	rs11626961	70671232	G	A
14	rs78578112	70671509	T	C
14	rs190347922	70671557	T	A
14	rs11627149	70671567	T	C
14	rs182903123	70671577	A	G
14	rs72731870	70671692	G	A
14	rs545870017	70671713	G	C
14	rs577222705	70671751	A	G
14	rs61978250	70671783	A	G
14	rs113859552	70671854	A	T
14	rs73278853	70671944	G	A
14	rs113123937	70671995	A	G
14	rs61978251	70672100	T	C
14	rs55688571	70672252	T	C
14	rs187969947	70672584	C	T
14	rs80049909	70672612	A	T
14	rs17765643	70672795	A	G
14	rs1571376	70672989	C	T
14	rs28555355	70673326	G	A
14	rs566178442	70673356	A	G
14	rs7141820	70673405	T	C
14	rs184617573	70673443	T	C
14	rs545967402	70673478	A	T
14	rs61978252	70673504	A	C
14	rs55692830	70673532	C	G
14	rs77212143	70673573	T	C
14	rs56113470	70673682	A	G
14	rs7141105	70673738	T	C
14	rs145185178	70673901	T	C
14	rs118150495	70673943	A	T
14	rs56091311	70673986	C	T
14	rs77595019	70674133	C	T
14	rs567752696	70674359	T	C
14	rs72731878	70674663	C	T
14	rs117437408	70674678	T	C
14	rs147398264	70674847	T	C
14	rs561419377	70674972	T	A
14	rs190795411	70675154	T	C
14	rs17107958	70675160	G	A
14	rs11623231	70675447	G	A
14	rs139628137	70675688	T	C
14	rs565232776	70675788	C	T
14	rs61978254	70675946	G	A
14	rs548847662	70676049	A	G
14	rs78809615	70676055	A	G
14	rs546712903	70676144	A	G
14	rs61978255	70676159	A	C
14	rs1834426	70676661	T	C
14	rs555988635	70676914	T	G
14	rs139828692	70676941	G	C
14	rs534460824	70677006	T	C
14	rs558911145	70677007	A	G
14	rs577336041	70677053	T	C
14	rs73278874	70677133	G	T
14	rs140615967	70677371	G	A
14	rs61654805	70677373	G	A
14	rs61978257	70677551	C	T
14	rs72731882	70677829	C	A
14	rs116300227	70677944	A	G
14	rs72731883	70678190	T	C
14	rs2182973	70678222	T	C
14	rs185531441	70678253	T	C
14	rs559929765	70678547	G	A
14	rs190404951	70678598	G	A
14	rs72731885	70678614	C	T
14	rs554217174	70678840	A	T
14	rs61978259	70679095	T	C
14	rs143580007	70679122	C	A
14	rs118124280	70679157	C	T
14	rs61979460	70679405	A	G
14	rs8017936	70679626	A	C
14	rs185865484	70679803	C	T
14	rs17107965	70679898	T	G
14	rs78032031	70679970	C	T
14	rs187205419	70680045	A	T
14	rs192037365	70680080	T	C
14	rs529522042	70680087	A	G
14	rs191770289	70680316	A	C
14	rs150820533	70680877	C	T
14	rs68025966	70681396	T	C
14	rs61979461	70681501	C	A
14	rs547353286	70681543	A	G
14	rs573543604	70681857	T	C
14	rs35761259	70681911	T	C
14	rs7154186	70682043	A	G
14	rs535183181	70682084	T	C
14	rs61979462	70682334	C	T
14	rs181701251	70682582	C	T
14	rs575925469	70682644	T	A
14	rs534684059	70682713	A	G
14	rs183556912	70682934	C	T
14	rs61979464	70682964	G	A
14	rs117159400	70683004	A	C
14	rs61979465	70683132	T	G
14	rs12437239	70683230	T	C
14	rs185275743	70683261	C	T
14	rs530783433	70683277	A	C
14	rs74062852	70683516	A	C
14	rs61979466	70683539	G	T
14	rs11625280	70683698	G	T
14	rs1958186	70683869	C	G
14	rs535329816	70683871	C	A
14	rs546766142	70683915	T	C
14	rs187058182	70684118	T	A
14	rs2182972	70684173	A	T
14	rs188476749	70684481	G	A
14	rs75440768	70684745	C	T
14	rs117969571	70684885	G	C
14	rs187802622	70685108	C	T
14	rs117356658	70685265	T	C
14	rs72731887	70685456	T	C
14	rs143629004	70685646	T	C
14	rs72731889	70685658	A	G
14	rs535544404	70686017	C	T
14	rs566056874	70686112	G	A
14	rs190150193	70686135	A	C
14	rs72731890	70686141	G	T
14	rs1593376	70686556	C	T
14	rs61979467	70686883	C	T
14	rs529417682	70686902	C	T
14	rs8020127	70686916	T	C
14	rs8019979	70686927	C	A
14	rs150060716	70687068	A	G
14	rs556343427	70687111	T	C
14	rs144365175	70687253	T	C
14	rs191112833	70687525	G	T
14	rs141030391	70687656	A	G
14	rs7142682	70687803	A	C
14	rs533421836	70687865	A	G
14	rs535295834	70688168	T	C
14	rs186079909	70688469	T	C
14	rs559950654	70688652	T	C
14	rs142135564	70688666	T	C
14	rs61979480	70688718	G	A
14	rs28592658	70688914	T	C
14	rs151195567	70689012	G	A
14	rs569680194	70689027	C	T
14	rs140252260	70689048	T	C
14	rs183227406	70689063	A	G
14	rs35028318	70689286	A	G
14	rs113213138	70689491	C	T
14	rs61979481	70689710	T	A
14	rs538924028	70690049	T	G
14	rs182902031	70690169	C	A
14	rs78122957	70690387	G	A
14	rs10459537	70690476	A	G
14	rs8012417	70690630	T	C
14	rs9323533	70690877	G	A
14	rs6573939	70690955	T	C
14	rs187641510	70690985	A	G
14	rs75454938	70691219	C	T
14	rs12892653	70691274	A	G
14	rs79159859	70691345	T	C
14	rs79119720	70691433	G	A
14	rs546644015	70691653	G	T
14	rs4902794	70691711	A	T
14	rs192894137	70691897	T	A
14	rs77999792	70692013	T	C
14	rs561039480	70692228	G	A
14	rs57642196	70692336	T	C
14	rs28547335	70692407	C	T
14	rs58204263	70692455	C	T
14	rs8004391	70692496	A	T
14	rs8003965	70692802	T	G
14	rs61979482	70692912	C	T
14	rs75421850	70692978	C	A
14	rs181508088	70693142	A	G
14	rs73278891	70693175	G	A
14	rs184587301	70693267	G	T
14	rs537926597	70693382	T	C
14	rs72731896	70693413	G	A
14	rs61979483	70693852	T	C
14	rs141000902	70694041	G	A
14	rs12889000	70694233	A	G
14	rs7153452	70694285	T	C
14	rs370503278	70694409	T	C
14	rs537982893	70694758	G	A
14	rs1115631	70694791	G	C
14	rs1115630	70694875	A	G
14	rs8015463	70694920	G	C
14	rs186060002	70694956	A	C
14	rs2217022	70695106	G	A
14	rs4902796	70695265	T	C
14	rs61979484	70695278	T	C
14	rs61979485	70695473	T	C
14	rs180954603	70695616	G	A
14	rs117169282	70695678	T	G
14	rs73278895	70695721	C	T
14	rs144919979	70695842	C	T
14	rs34199159	70695997	A	G
14	rs6573941	70696194	T	A
14	rs35858046	70696210	T	C
14	rs28591396	70696218	T	C
14	rs143314500	70696597	G	A
14	rs147133960	70696802	G	A
14	rs71423392	70696993	C	G
14	rs139079708	70697138	G	A
14	rs41350744	70697154	A	G
14	rs149913144	70697241	G	A
14	rs117123938	70697342	T	C
14	rs143377720	70697729	A	G
14	rs72731897	70697813	T	C
14	rs35644676	70698041	A	G
14	rs35059733	70698294	C	A
14	rs146655799	70698311	C	A
14	rs528097405	70698331	C	G
14	rs11851232	70698340	G	T
14	rs12050201	70698430	G	A
14	rs558059178	70698478	G	C
14	rs192146250	70698539	G	A
14	rs117953692	70698703	T	C
14	rs148412842	70698782	C	T
14	rs562788115	70698899	T	G
14	rs72731898	70698936	C	T
14	rs143339033	70699242	G	A
14	rs75874064	70699352	A	G
14	rs10140602	70699412	A	G
14	rs6573943	70699464	G	C
14	rs2162125	70699595	G	A
14	rs149126080	70699673	A	G
14	rs17176113	70700022	A	G
14	rs11158843	70700143	C	T
14	rs574820882	70700160	A	G
14	rs61979488	70700608	A	G
14	rs67216814	70700837	T	C
14	rs116548097	70700897	C	G
14	rs113152309	70701050	A	G
14	rs554179459	70701051	T	C
14	rs116963838	70701071	T	C
14	rs72625690	70701162	T	C
14	rs72625691	70701171	T	C
14	rs187841050	70701189	T	C
14	rs150282582	70701200	A	G
14	rs61740021	70701225	A	C
14	rs566667206	70701235	G	C
14	rs537590237	70701364	T	G
14	rs142309494	70701366	T	G
14	rs35406991	70701398	G	T
14	rs540159394	70701415	A	G
14	rs111676524	70701618	T	G
14	rs574146277	70701698	T	C
14	rs74062858	70701721	T	C
14	rs2022743	70702205	A	G
14	rs56811288	70702256	A	G
14	rs11158844	70702640	A	G
14	rs148467910	70702644	C	T
14	rs537715538	70702670	C	T
14	rs12587023	70702832	C	A
14	rs60130870	70702985	C	A
14	rs113293816	70703069	G	T
14	rs369951114	70703207	T	C
14	rs181291604	70703302	A	G
14	rs185855570	70703397	A	G
14	rs553256469	70703416	C	A
14	rs542567653	70703490	G	A
14	rs61979489	70703600	A	G
14	rs145693388	70703741	A	G
14	rs115240140	70703891	G	A
14	rs145343286	70703921	T	C
14	rs187068961	70704035	T	C
14	rs12895508	70704057	T	C
14	rs148367881	70704221	C	T
14	rs182505695	70704255	T	C
14	rs575375861	70704550	C	T
14	rs141634440	70705092	A	G
14	rs117211255	70705218	T	C
14	rs553561492	70705459	C	T
14	rs117787654	70705606	A	G
14	rs55819700	70705731	C	A
14	rs10132394	70705927	C	T
14	rs72733703	70705969	A	G
14	rs575977411	70706217	T	C
14	rs56197954	70706310	A	T
14	rs56139428	70706356	A	G
14	rs113831818	70706370	T	C
14	rs6650511	70706584	C	G
14	rs143579490	70706585	A	G
14	rs6650512	70706691	A	G
14	rs72733704	70706870	G	A
14	rs546275378	70707069	T	C
14	rs146636908	70707139	G	T
14	rs2225195	70707235	G	C
14	rs566647701	70707261	G	A
14	rs74714607	70707447	C	T
14	rs565680132	70707468	G	A
14	rs188630227	70707482	C	T
14	rs191884321	70707953	A	C
14	rs138866936	70707985	A	G
14	rs142887842	70708060	A	G
14	rs531344614	70708327	A	C
14	rs4902797	70708353	T	C
14	rs566392091	70708555	A	G
14	rs540123921	70708594	G	C
14	rs116693292	70708708	C	A
14	rs148737638	70708732	G	T
14	rs142368673	70708895	A	G
14	rs543219016	70709102	C	T
14	rs112814203	70709103	T	C
14	rs144411086	70709129	A	G
14	rs8009097	70709199	T	C
14	rs141111182	70709231	A	G
14	rs117114843	70709333	A	G
14	rs553372075	70709341	T	C
14	rs61979490	70709611	A	G
14	rs138177320	70709652	A	G
14	rs191168832	70709798	G	A
14	rs149351412	70709805	T	C
14	rs111305354	70709829	A	T
14	rs111757822	70709833	A	T
14	rs573754938	70709858	G	A
14	rs11621233	70710206	C	T
14	rs551029074	70710459	A	C
14	rs142480307	70710509	G	A
14	rs7142965	70710825	T	C
14	rs185149499	70710854	C	G
14	rs115007724	70710962	T	C
14	rs540458641	70711024	A	G
14	rs532514266	70711127	A	C
14	rs569292035	70711145	A	T
14	rs72733705	70711460	C	T
14	rs34204434	70711526	A	C
14	rs553246689	70711534	C	A
14	rs186295182	70711537	C	G
14	rs7149733	70711556	T	C
14	rs138144737	70711584	T	C
14	rs7148933	70711651	C	G
14	rs554532300	70711707	A	C
14	rs573497765	70711715	G	A
14	rs561266924	70711783	A	G
14	rs191130536	70711810	A	C
14	rs532573578	70711877	A	G
14	rs544362619	70711884	C	G
14	rs540906560	70711936	G	A
14	rs60038023	70712015	A	G
14	rs149109231	70712055	C	A
14	rs57195006	70712175	G	T
14	rs577091262	70712248	T	C
14	rs1812858	70712274	G	A
14	rs62861560	70712335	A	C
14	rs59398189	70712339	C	T
14	rs550541259	70712838	G	A
14	rs2296918	70712880	A	C
14	rs558111542	70712950	T	C
14	rs546253712	70713155	T	C
14	rs11629177	70713156	A	G
14	rs191670540	70713402	G	T
14	rs576392072	70713541	T	G
14	rs150958502	70713586	G	T
14	rs199806705	70713961	A	G
14	rs201148427	70713962	C	T
14	rs12586570	70713981	G	A
14	rs4902799	70713992	A	C
14	rs566278841	70714003	A	G
14	rs28562608	70714027	A	T
14	rs28597838	70714028	C	G
14	rs117006186	70714091	T	C
14	rs77186629	70714093	G	C
14	rs4899340	70714162	A	G
14	rs4899341	70714172	T	C
14	rs7144638	70714259	G	A
14	rs561523233	70714309	A	C
14	rs113900173	70714515	C	T
14	rs112803778	70714661	C	G
14	rs545621418	70714716	T	G
14	rs7145582	70714799	A	G
14	rs571559633	70714805	C	G
14	rs7147026	70714817	T	A
14	rs1469256	70714867	T	A
14	rs1469255	70714883	C	T
14	rs552041957	70714995	T	A
14	rs570149669	70714999	A	T
14	rs549220764	70715043	T	C
14	rs12887997	70715328	C	A
14	rs145039647	70715351	T	C
14	rs12888540	70715619	G	A
14	rs34995375	70715721	T	A
14	rs112360838	70715727	G	T
14	rs188044059	70715783	A	G
14	rs1000619	70716022	T	A
14	rs138774610	70716051	T	A
14	rs556371090	70716574	A	G
14	rs1999050	70716819	A	G
14	rs1999049	70716900	C	T
14	rs12588653	70716966	T	C
14	rs550974019	70716979	G	C
14	rs543303797	70717005	G	A
14	rs540398929	70717166	T	C
14	rs17176180	70717426	A	G
14	rs184709886	70717458	G	C
14	rs1467688	70717510	C	G
14	rs61979502	70717725	C	T
14	rs73280734	70717795	T	C
14	rs1469253	70717846	T	C
14	rs548576994	70718089	T	C
14	rs1469252	70718106	G	A
14	rs184602874	70718505	A	G
14	rs574693102	70718608	G	T
14	rs10144989	70718624	T	C
14	rs74348073	70718743	T	A
14	rs10134268	70718751	T	A
14	rs540607422	70718778	A	G
14	rs533502388	70718838	A	G
14	rs7148993	70718864	A	G
14	rs575028095	70719159	C	T
14	rs542340227	70719195	C	T
14	rs61979503	70719272	C	G
14	rs72733709	70719358	T	C
14	rs67368416	70719415	C	T
14	rs11846947	70719446	G	T
14	rs79560045	70719644	G	T
14	rs73280744	70719799	T	C
14	rs10145919	70720109	G	T
14	rs8011983	70720318	T	G
14	rs563923624	70720418	G	C
14	rs558182165	70720595	T	C
14	rs116515521	70720613	C	G
14	rs150441731	70720637	A	G
14	rs68076268	70721064	C	T
14	rs116299079	70721192	C	T
14	rs68061000	70721230	C	T
14	rs12590427	70721231	C	T
14	rs10137313	70721363	T	C
14	rs143956676	70721412	A	G
14	rs111740361	70721453	A	G
14	rs188138209	70721494	G	C
14	rs11623909	70721516	A	G
14	rs565937215	70721741	G	A
14	rs539285210	70721742	C	T
14	rs543545921	70721828	T	C
14	rs563904314	70722027	C	T
14	rs114889062	70722036	A	G
14	rs112090292	70722060	C	G
14	rs567390399	70722123	G	A
14	rs117751927	70722233	A	G
14	rs565874165	70722311	C	A
14	rs189262051	70722339	G	A
14	rs150735072	70722343	A	G
14	rs115649878	70722357	G	T
14	rs115237236	70722360	T	C
14	rs67225044	70722375	G	A
14	rs537916961	70722394	G	T
14	rs575512661	70722425	T	C
14	rs115736516	70722438	T	C
14	rs144080788	70722439	A	G
14	rs114648993	70722479	T	C
14	rs61733810	70722482	T	C
14	rs528233830	70722508	T	C
14	rs72476793	70722526	T	C
14	rs145706919	70722541	A	G
14	rs148916802	70722543	A	G
14	rs544633776	70722573	G	A
14	rs566808035	70722652	C	T
14	rs528312863	70722693	T	C
14	rs142813355	70722720	T	C
14	rs142464576	70722746	T	C
14	rs192023369	70722750	T	C
14	rs146733469	70722795	G	C
14	rs67986564	70722842	C	G
14	rs10141251	70722878	C	G
14	rs540463341	70722923	G	C
14	rs73280754	70722966	T	C
14	rs66983006	70722991	C	T
14	rs548079657	70722997	C	T
14	rs567192735	70723074	T	C
14	rs117892270	70723133	G	A
14	rs34658799	70723327	A	C
14	rs527243346	70723473	G	A
14	rs10144275	70723940	A	G
14	rs188304624	70723975	G	A
14	rs180864830	70723997	G	A
14	rs66496471	70723998	A	T
14	rs68002282	70724012	A	G
14	rs11627378	70724121	G	A
14	rs61979504	70724181	T	C
14	rs79859109	70724269	T	C
14	rs73280764	70724411	C	T
14	rs115081458	70724465	G	T
14	rs181667394	70724531	T	C
14	rs192209212	70724556	A	G
14	rs35814863	70724632	T	C
14	rs10147630	70724814	A	G
14	rs112377566	70724850	G	C
14	rs189689510	70725230	A	G
14	rs66790139	70725371	A	G
14	rs187066094	70725403	G	A
14	rs559761553	70725428	G	A
14	rs117129165	70725430	A	G
14	rs61979505	70725450	T	C
14	rs12590737	70725598	A	G
14	rs76858620	70725654	A	C
14	rs72733718	70725933	G	A
14	rs567270060	70726014	T	G
14	rs575388627	70726106	T	A
14	rs528510108	70726132	G	A
14	rs540245691	70726153	T	C
14	rs73280774	70726235	C	A
14	rs555536157	70726242	A	G
14	rs66629175	70726398	A	G
14	rs538952168	70726557	T	C
14	rs540668408	70726855	A	G
14	rs118100900	70726912	A	G
14	rs144770741	70726946	G	A
14	rs77330111	70727430	G	A
14	rs35918699	70727647	T	C
14	rs4899342	70728094	A	G
14	rs561205002	70728262	G	A
14	rs8017375	70728417	T	G
14	rs8018296	70728445	T	C
14	rs8017251	70728515	T	C
14	rs548622589	70728547	T	G
14	rs11623847	70728589	G	A
14	rs111387385	70728643	A	G
14	rs180801179	70728657	T	C
14	rs11623788	70728736	G	A
14	rs185419903	70728769	C	A
14	rs34368785	70728800	G	A
14	rs543917392	70728821	C	A
14	rs191409099	70728850	C	T
14	rs188291003	70729073	T	C
14	rs531908886	70729195	A	G
14	rs183752803	70729313	G	A
14	rs147895155	70729419	C	T
14	rs533571977	70729451	G	A
14	rs527251498	70729623	G	A
14	rs4902801	70729880	T	C
14	rs549229465	70729912	A	C
14	rs7155673	70730044	A	G
14	rs537751438	70730443	G	C
14	rs148214543	70730465	T	A
14	rs114780454	70730643	C	T
14	rs141223049	70730662	A	C
14	rs116580448	70730780	T	C
14	rs186827049	70731000	C	T
14	rs147208879	70731169	G	C
14	rs551978561	70731631	G	A
14	rs7141710	70731639	G	A
14	rs565117895	70731647	A	G
14	rs184587615	70731696	G	C
14	rs7141597	70731728	C	T
14	rs80184910	70731729	C	T
14	rs10130186	70731829	A	G
14	rs541418229	70731879	A	G
14	rs78660666	70732027	T	A
14	rs79851652	70732061	T	C
14	rs567848962	70732112	T	A
14	rs117656528	70732116	A	G
14	rs546160237	70732127	T	G
14	rs10132572	70732147	G	C
14	rs76058217	70732181	G	A
14	rs57575923	70732443	G	A
14	rs528725332	70732562	G	C
14	rs28617626	70732921	T	C
14	rs12890763	70732974	C	T
14	rs2332277	70733526	A	G
14	rs115112336	70733878	G	T
14	rs117395929	70733903	T	C
14	rs566618747	70734030	A	G
14	rs12895375	70734133	G	A
14	rs538162885	70734168	C	T
14	rs190890912	70734173	A	G
14	rs17558961	70734399	G	T
14	rs75818206	70734423	A	G
14	rs74062883	70734512	A	T
14	rs189094290	70734624	C	T
14	rs4902803	70734632	C	T
14	rs149563116	70734832	G	C
14	rs61979507	70734859	T	C
14	rs143770540	70735325	A	G
14	rs4902804	70735345	G	A
14	rs12881650	70735534	T	C
14	rs72733725	70735593	A	T
14	rs549924313	70735682	G	T
14	rs561752499	70735687	C	T
14	rs17108057	70735920	G	C
14	rs76259523	70735955	A	G
14	rs184516906	70736004	T	A
14	rs139753554	70736121	G	A
14	rs74062886	70736180	T	C
14	rs74062887	70736468	A	G
14	rs550009653	70736640	T	C
14	rs565219988	70736686	T	C
14	rs180731630	70736780	G	C
14	rs189491616	70736996	C	T
14	rs530230346	70737119	C	A
14	rs12892636	70737331	G	A
14	rs550187233	70737339	T	C
14	rs12892811	70737456	G	A
14	rs142098315	70737514	A	G
14	rs72733726	70737542	T	C
14	rs111511347	70737570	C	T
14	rs75247372	70737572	T	C
14	rs555371347	70737583	T	C
14	rs143579536	70737662	T	C
14	rs148063234	70737668	T	C
14	rs181357799	70737718	G	C
14	rs117096879	70737766	T	C
14	rs7156815	70737889	G	A
14	rs547919594	70738048	A	G
14	rs141822662	70738226	A	G
14	rs76996163	70738309	A	G
14	rs4274363	70738328	T	C
14	rs185843073	70738488	G	A
14	rs61979508	70738510	T	G
14	rs11158846	70738521	C	A
14	rs12588778	70738544	C	T
14	rs7140635	70738550	G	A
14	rs8004016	70738637	A	G
14	rs12100571	70739029	A	G
14	rs546222584	70739102	C	A
14	rs571232951	70739208	G	A
14	rs78571695	70739346	G	A
14	rs182517464	70739424	C	T
14	rs4331283	70739554	G	A
14	rs35660795	70739690	C	T
14	rs375061431	70739719	C	T
14	rs188048328	70739778	T	C
14	rs566748359	70739962	C	T
14	rs2332278	70740248	A	T
14	rs79528393	70740573	C	G
14	rs2332279	70740584	C	A
14	rs552444906	70740660	C	G
14	rs2332280	70740688	A	G
14	rs565561561	70740800	T	C
14	rs544169018	70740823	G	C
14	rs74062890	70741087	G	A
14	rs74062891	70741088	A	G
14	rs4902805	70741175	A	G
14	rs188632087	70741493	A	G
14	rs74062892	70741550	C	A
14	rs11158847	70741697	T	C
14	rs530026286	70741740	G	A
14	rs534052080	70741908	G	A
14	rs11627857	70741976	T	G
14	rs545895445	70742012	A	G
14	rs202087959	70742209	G	A
14	rs531399675	70742220	C	T
14	rs12590132	70742229	A	C
14	rs548146444	70742295	C	T
14	rs12587911	70742494	G	T
14	rs138838199	70742517	G	A
14	rs11158848	70742543	T	C
14	rs74062893	70742605	C	T
14	rs34612588	70742773	A	G
14	rs141958968	70742858	G	T
14	rs72733736	70742874	T	G
14	rs72733737	70742990	A	G
14	rs548106624	70743117	T	C
14	rs28434308	70743236	A	G
14	rs28483648	70743237	A	C
14	rs200313902	70743264	A	G
14	rs189663801	70743280	A	G
14	rs559371931	70743426	C	T
14	rs72733739	70743559	G	A
14	rs74062894	70743757	G	C
14	rs74062895	70743785	T	A
14	rs79431427	70743815	A	G
14	rs534490249	70743922	G	A
14	rs183330782	70744183	A	G
14	rs61979511	70744225	T	G
14	rs56388302	70744415	T	C
14	rs28437734	70744561	A	C
14	rs1015585	70744563	C	T
14	rs28696763	70744696	A	G
14	rs60037800	70744812	A	G
14	rs7150152	70744976	A	C
14	rs58148118	70745137	T	C
14	rs2332281	70745199	C	T
14	rs191169035	70745313	G	A
14	rs77536765	70745357	T	C
14	rs76528386	70745377	T	G
14	rs150992889	70745563	T	C
14	rs140881273	70745619	A	C
14	rs11158849	70745676	C	T
14	rs61979512	70745723	T	G
14	rs140473099	70745801	G	A
14	rs145648877	70745874	G	C
14	rs9671437	70745908	G	A
14	rs138198046	70745942	C	T
14	rs562615815	70746325	G	A
14	rs115443900	70746422	A	G
14	rs546934649	70746536	G	A
14	rs12437008	70746628	C	T
14	rs12433882	70746722	A	C
14	rs11624309	70746767	A	C
14	rs185126235	70746952	T	A
14	rs17474359	70747057	A	G
14	rs76420807	70747106	G	T
14	rs34668417	70747201	T	C
14	rs112721247	70747254	C	T
14	rs181729802	70747267	G	A
14	rs555105166	70747302	A	G
14	rs28380137	70747531	T	C
14	rs12323676	70747532	A	G
14	rs556210810	70747658	T	C
14	rs74062897	70747659	A	G
14	rs564201655	70747817	G	T
14	rs34506335	70747825	A	G
14	rs12880065	70747906	C	A
14	rs4902806	70748038	G	A
14	rs77049435	70748097	A	C
14	rs2332282	70748110	C	T
14	rs375761311	70748114	C	A
14	rs4902807	70748148	C	T
14	rs147359867	70748302	C	T
14	rs4902808	70748343	A	G
14	rs4902809	70748351	A	G
14	rs185413689	70748477	A	G
14	rs4902810	70748520	C	T
14	rs4902811	70748530	A	G
14	rs12323765	70748597	G	C
14	rs114244393	70748900	A	T
14	rs148653414	70748962	T	A
14	rs543252752	70749024	T	C
14	rs112729919	70749131	A	G
14	rs8015614	70749296	G	A
14	rs8015884	70749374	G	C
14	rs575928122	70749396	C	T
14	rs568739980	70749451	G	A
14	rs10148030	70749485	C	A
14	rs542918675	70749530	T	C
14	rs557420761	70749563	A	G
14	rs144193045	70749597	T	C
14	rs550984339	70750066	T	C
14	rs147094288	70750220	G	A
14	rs11845665	70750283	G	A
14	rs558196732	70750352	G	C
14	rs576563682	70750409	A	G
14	rs562087579	70750583	G	A
14	rs72733742	70750658	T	C
14	rs60360940	70750659	A	G
14	rs550921023	70750677	G	A
14	rs10220605	70750712	T	C
14	rs201245611	70750714	C	T
14	rs10220380	70750807	A	G
14	rs117741779	70751052	T	C
14	rs541580590	70751146	C	G
14	rs182131852	70751161	A	G
14	rs563681120	70751176	A	T
14	rs546730563	70751373	C	T
14	rs8018531	70751398	T	G
14	rs10149744	70751661	T	C
14	rs186791838	70751704	G	C
14	rs116705436	70751769	A	T
14	rs118064524	70752095	C	T
14	rs529960893	70752180	C	A
14	rs7140945	70752333	T	A
14	rs4899343	70752646	A	G
14	rs572738923	70752667	A	G
14	rs540257663	70752701	T	A
14	rs4902812	70752703	G	A
14	rs145097914	70752785	A	T
14	rs17108067	70752794	G	T
14	rs548180598	70752998	C	T
14	rs542916132	70753207	G	T
14	rs11849199	70753379	T	A
14	rs56326314	70753475	T	C
14	rs544321290	70753484	G	A
14	rs147084384	70753699	T	C
14	rs28516527	70754010	G	C
14	rs77887586	70754032	C	A
14	rs78694356	70754136	G	T
14	rs12889575	70754507	A	G
14	rs114694768	70754658	G	A
14	rs575951666	70754789	C	T
14	rs2877626	70754807	G	A
14	rs530091949	70754894	C	A
14	rs542300148	70754965	A	C
14	rs560415936	70754966	C	T
14	rs61977470	70755067	A	G
14	rs532055333	70755099	G	C
14	rs28545330	70755105	A	G
14	rs543703531	70755424	G	T
14	rs115663758	70755501	G	A
14	rs540505233	70755723	A	G
14	rs572625009	72299269	G	A
14	rs7148760	72299308	A	G
14	rs12432789	72299445	A	T
14	rs561646633	72299447	G	A
14	rs183619000	72299525	A	T
14	rs28534779	72299826	A	G
14	rs558066903	72299917	A	G
14	rs12435816	72299923	C	G
14	rs111644857	72300544	T	C
14	rs145484542	72300617	A	G
14	rs537613458	72300738	G	A
14	rs10131561	72300852	G	A
14	rs146490456	72301088	C	T
14	rs140965535	72301172	C	T
14	rs7150058	72301199	T	G
14	rs11622822	72301471	A	G
14	rs114520997	72301897	A	G
14	rs200046432	72301914	T	A
14	rs554322932	72301921	A	G
14	rs1210365	72301958	T	A
14	rs376872660	72302215	T	G
14	rs117151178	72302319	T	C
14	rs187191490	72302365	A	G
14	rs78243119	72302675	A	G
14	rs111989264	72302784	A	G
14	rs545116936	72302973	C	T
14	rs547164433	72303344	A	C
14	rs2533015	72303590	C	T
14	rs12431768	72303769	G	T
14	rs72732378	72303811	G	A
14	rs2022912	72303917	A	G
14	rs12431794	72303930	C	T
14	rs12434750	72303931	A	G
14	rs12434712	72303940	G	C
14	rs117228387	72303987	C	T
14	rs77094706	72304244	A	G
14	rs189400589	72304682	T	C
14	rs10133767	72304729	C	T
14	rs150137711	72304769	G	A
14	rs145658215	72304856	A	G
14	rs148896675	72304958	T	C
14	rs181030476	72304980	G	A
14	rs185298797	72304988	T	C
14	rs76976782	72305288	G	T
14	rs577110645	72305353	C	T
14	rs556316152	72305428	T	C
14	rs12436282	72305512	T	G
14	rs117888533	72305539	A	T
14	rs186808318	72305583	T	C
14	rs146561814	72305680	G	A
14	rs139139853	72305707	T	C
14	rs190892684	72305816	C	G
14	rs12590114	72305851	T	C
14	rs562592954	72305934	T	G
14	rs35179968	72305951	T	C
14	rs183164853	72305992	C	T
14	rs75218155	72306157	T	A
14	rs7158642	72306215	T	A
14	rs118146934	72306335	A	G
14	rs568403483	72306489	T	G
14	rs139096905	72306765	G	T
14	rs541247228	72306815	C	A
14	rs2332661	72306816	C	G
14	rs2533014	72306949	T	C
14	rs11621224	72307161	A	G
14	rs57140492	72307264	G	A
14	rs557897844	72307359	C	T
14	rs145981112	72307361	T	G
14	rs2533012	72307452	A	G
14	rs28870153	72307490	T	C
14	rs148633439	72307509	T	C
14	rs79183858	72307579	T	C
14	rs60211352	72307638	A	G
14	rs563848072	72307657	C	T
14	rs2332662	72307832	A	G
14	rs79659339	72307940	G	A
14	rs1954693	72308003	G	A
14	rs2022911	72308075	G	A
14	rs76377637	72308228	T	C
14	rs533644026	72308410	T	C
14	rs12587274	72308575	A	G
14	rs12587267	72308783	C	A
14	rs2429565	72309018	C	T
14	rs72732385	72309065	T	G
14	rs113742279	72309157	T	C
14	rs527516587	72309179	T	C
14	rs146353322	72309270	T	C
14	rs143695124	72309309	A	G
14	rs546346212	72309357	A	G
14	rs550473295	72309415	A	G
14	rs563782689	72309561	A	T
14	rs72732388	72309617	A	T
14	rs190928731	72309699	G	A
14	rs57574807	72309894	T	A
14	rs199851290	72311815	G	T
14	rs75142143	72311835	T	C
14	rs550157938	72311911	T	C
14	rs568841906	72311912	G	A
14	rs566680070	72312342	C	A
14	rs368960607	72314296	C	T
14	rs371252529	72314330	G	A
14	rs576040066	72314332	A	G
14	rs375721905	72314775	A	G
14	rs113184173	72314897	T	C
14	rs141544729	72314923	T	C
14	rs8018260	72314937	T	C
14	rs148456956	72314946	A	G
14	rs555285066	72314998	T	C
14	rs534435758	72315061	T	C
14	rs558713448	72315062	G	A
14	rs56168460	72315087	T	C
14	rs543923509	72315159	G	C
14	rs8022684	72315230	C	T
14	rs574381357	72315231	A	G
14	rs12896501	72315288	G	C
14	rs527569519	72315336	G	A
14	rs531011912	72315343	C	T
14	rs148561308	72315392	C	T
14	rs548270525	72315395	G	C
14	rs147902936	72315408	T	G
14	rs8022087	72315429	A	G
14	rs143166448	72315479	G	C
14	rs140428425	72315514	T	C
14	rs113085186	72315581	G	C
14	rs546123702	72315587	A	G
14	rs2533061	72315610	T	C
14	rs112020533	72315641	T	C
14	rs113654667	72315653	T	C
14	rs141658932	72315659	G	C
14	rs149624223	72315660	G	A
14	rs559945286	72315692	A	C
14	rs72732389	72315722	A	C
14	rs72732390	72316214	G	A
14	rs72732392	72316220	T	C
14	rs184344973	72316268	G	A
14	rs79876309	72316363	A	C
14	rs2533060	72316376	C	T
14	rs11158915	72316402	T	G
14	rs72732397	72316472	A	G
14	rs141127759	72316494	A	G
14	rs150758347	72316507	T	C
14	rs557773478	72316555	T	C
14	rs1892561	72316620	G	A
14	rs1892560	72316625	T	A
14	rs557651096	72316628	C	T
14	rs10132551	72316722	C	T
14	rs72732400	72317056	C	A
14	rs72732401	72317156	G	A
14	rs72734003	72317258	C	A
14	rs573874808	72317333	A	G
14	rs553276822	72317362	T	G
14	rs188830950	72317438	G	A
14	rs181465525	72317475	T	C
14	rs72734004	72317684	A	G
14	rs7151501	72317837	T	C
14	rs8019244	72317961	G	T
14	rs145596693	72318166	G	A
14	rs2533059	72318206	C	T
14	rs2533058	72318430	C	T
14	rs2533057	72318520	A	G
14	rs575721062	72318567	A	G
14	rs113888907	72318659	T	G
14	rs111941076	72318776	T	C
14	rs76321150	72318901	T	C
14	rs575802561	72319068	C	G
14	rs2533054	72319100	C	A
14	rs7141201	72319271	T	C
14	rs75090292	72319434	A	G
14	rs2533052	72319436	A	T
14	rs573072906	72319627	T	C
14	rs2533050	72319761	T	C
14	rs532512188	72319833	T	G
14	rs138327654	72319886	G	A
14	rs12896381	72320467	C	T
14	rs2533049	72320553	T	C
14	rs10139169	72320556	A	G
14	rs544226359	72320561	A	G
14	rs2533048	72320597	T	C
14	rs2533047	72320854	G	T
14	rs534155193	72320861	T	C
14	rs77669200	72320876	G	C
14	rs2533046	72320888	C	T
14	rs2533045	72320905	C	G
14	rs554154389	72320921	A	G
14	rs546086613	72320958	A	G
14	rs142803613	72320978	A	T
14	rs150808853	72321076	A	T
14	rs72734014	72321132	T	C
14	rs1892559	72321422	G	C
14	rs190646965	72321529	C	T
14	rs143703174	72321585	A	G
14	rs111637582	72321609	G	A
14	rs2533043	72321616	T	C
14	rs140690597	72321723	G	C
14	rs2533042	72321728	G	A
14	rs6574022	72321738	T	C
14	rs2533041	72321772	A	G
14	rs75595000	72321808	C	G
14	rs887405	72321889	T	C
14	rs536885797	72321952	C	A
14	rs887404	72321962	C	T
14	rs562311502	72322294	G	A
14	rs79966140	72322658	C	T
14	rs10134940	72322806	G	T
14	rs10145833	72322932	A	C
14	rs28706853	72323261	T	C
14	rs2109275	72323396	G	C
14	rs190239255	72323747	A	C
14	rs10148887	72323750	C	A
14	rs2079816	72324056	G	A
14	rs535342971	72324183	G	A
14	rs2105471	72324224	C	G
14	rs143582993	72324310	G	A
14	rs2098110	72324330	T	C
14	rs139607036	72324640	G	A
14	rs2098109	72324769	G	T
14	rs142462667	72325137	G	A
14	rs2802590	72325216	G	T
14	rs145751114	72325245	A	G
14	rs191422624	72325377	G	A
14	rs528521235	72325399	G	A
14	rs571581890	72325452	A	G
14	rs557584838	72325594	C	T
14	rs569118316	72325596	A	G
14	rs72734025	72325912	T	C
14	rs12432923	72325989	G	C
14	rs8013485	72326051	G	C
14	rs10147333	72326166	G	T
14	rs10135290	72326454	G	A
14	rs28792450	72326492	G	A
14	rs542113569	72326548	G	A
14	rs141987991	72326653	A	T
14	rs59327835	72326684	A	C
14	rs148501265	72326697	G	C
14	rs142879561	72326859	C	G
14	rs189841364	72327222	G	A
14	rs545975452	72327236	G	T
14	rs7157611	72327282	T	A
14	rs2802588	72327339	T	A
14	rs2533038	72327352	G	A
14	rs193272593	72327408	T	G
14	rs141834436	72327648	G	C
14	rs145630982	72327724	C	G
14	rs117484373	72327781	G	A
14	rs4902951	72327829	G	A
14	rs148812657	72327887	C	T
14	rs2533036	72327931	C	A
14	rs527427517	72328245	A	G
14	rs556264632	72328446	A	G
14	rs141876670	72328568	C	T
14	rs10142135	72328618	T	C
14	rs244560	72328709	G	A
14	rs113776708	72328716	T	C
14	rs568395918	72328764	T	G
14	rs569825873	72328904	G	C
14	rs535559110	72329071	T	C
14	rs144310356	72329100	A	G
14	rs190873327	72329209	T	C
14	rs182210166	72329220	T	C
14	rs12589561	72329387	A	G
14	rs12589551	72329557	G	C
14	rs148739511	72329668	T	C
14	rs192967422	72329786	C	A
14	rs184491549	72329998	A	G
14	rs562951589	72330122	T	C
14	rs147515641	72330211	T	C
14	rs7144959	72330300	G	T
14	rs533269680	72330308	C	A
14	rs140047058	72330357	C	G
14	rs36458	72330408	C	T
14	rs145669329	72330458	G	A
14	rs556120972	72330477	A	G
14	rs183861932	72330483	T	C
14	rs180810673	72330768	G	A
14	rs36457	72330874	G	A
14	rs547451324	72330896	C	A
14	rs139063170	72331053	A	G
14	rs36456	72331111	T	C
14	rs36455	72331305	G	A
14	rs17768042	72331385	A	G
14	rs117626218	72331474	C	T
14	rs17768054	72331609	A	G
14	rs181911071	72331651	T	A
14	rs17103788	72331866	G	A
14	rs185677644	72332005	G	A
14	rs144647264	72332271	A	C
14	rs146730974	72332326	A	T
14	rs118067590	72332333	A	C
14	rs112830467	72332564	C	A
14	rs550816469	72332565	T	C
14	rs115703681	72332661	A	G
14	rs188133120	72332745	T	C
14	rs1205078	72332880	C	T
14	rs10140897	72333196	A	G
14	rs752515	72333601	G	A
14	rs572099451	72333651	A	G
14	rs185035619	72333695	T	C
14	rs113125651	72333778	C	T
14	rs143125781	72333849	C	T
14	rs140083253	72333963	A	G
14	rs36454	72334028	A	G
14	rs1205077	72334126	T	C
14	rs8009500	72334328	A	G
14	rs113369312	72334451	C	T
14	rs143281186	72334808	G	A
14	rs189003200	72334890	C	T
14	rs36453	72334903	A	G
14	rs117429930	72334934	A	G
14	rs76946633	72335028	C	G
14	rs6574031	72335103	A	G
14	rs6574032	72335218	A	G
14	rs140367293	72335244	T	C
14	rs184471540	72335377	T	C
14	rs17103830	72335398	A	G
14	rs189577489	72335403	C	T
14	rs553903104	72335424	T	C
14	rs573675324	72335614	A	G
14	rs144092948	72335680	T	A
14	rs149117299	72335941	A	G
14	rs181462916	72335987	C	T
14	rs148301262	72335990	T	C
14	rs117897451	72336075	A	G
14	rs117321387	72336089	G	A
14	rs1558296	72336142	A	G
14	rs36452	72336269	T	C
14	rs181053083	72336435	G	A
14	rs111639612	72336492	T	C
14	rs7160670	72336569	G	T
14	rs75610743	72336988	G	A
14	rs77363409	72337258	T	G
14	rs72734029	72337510	A	G
14	rs370910468	72337513	G	T
14	rs117178199	72337716	C	T
14	rs147073797	72337835	C	G
14	rs12586645	72337880	T	G
14	rs563747973	72337884	G	T
14	rs138383630	72337885	G	T
14	rs543022138	72337888	A	G
14	rs1205076	72338052	C	T
14	rs190783141	72338174	A	G
14	rs36451	72338229	T	C
14	rs113864856	72338581	T	C
14	rs75718673	72338584	G	A
14	rs143163704	72338900	A	G
14	rs28588815	72339075	A	G
14	rs142547904	72339161	T	C
14	rs36450	72339221	A	G
14	rs36449	72339455	A	C
14	rs1205075	72339518	T	C
14	rs8017860	72339521	G	C
14	rs181666836	72339670	T	C
14	rs140808056	72339728	C	T
14	rs186043586	72339992	C	A
14	rs189960964	72340154	T	C
14	rs36448	72340206	T	G
14	rs547658292	72340240	T	C
14	rs180832663	72340325	T	G
14	rs532937198	72340426	T	C
14	rs185869439	72340434	T	A
14	rs190241403	72340464	A	T
14	rs538309156	72340538	G	A
14	rs192007463	72340617	A	T
14	rs559203586	72340767	C	T
14	rs533022695	72340797	T	C
14	rs142460064	72340849	C	T
14	rs36447	72340899	T	G
14	rs571826917	72340900	G	T
14	rs36446	72340970	G	A
14	rs200391186	72341038	A	G
14	rs576542223	72341235	T	C
14	rs150917518	72341266	C	A
14	rs569511112	72341269	C	T
14	rs554913890	72341326	G	C
14	rs530729880	72341370	T	G
14	rs550036255	72341404	G	A
14	rs138474663	72341593	T	C
14	rs61645795	72341599	C	A
14	rs58739352	72341600	T	C
14	rs146188737	72341674	A	G
14	rs552556737	72341700	T	G
14	rs139056535	72341716	T	G
14	rs1205073	72341720	A	G
14	rs36445	72341734	T	G
14	rs575383053	72341746	G	A
14	rs201269816	72341754	T	C
14	rs570341383	72341887	A	G
14	rs36444	72341982	A	G
14	rs142159572	72342102	A	G
14	rs78386126	72342368	G	C
14	rs368112234	72342441	T	G
14	rs370625331	72342446	T	G
14	rs375863349	72342447	C	T
14	rs147858890	72342581	G	C
14	rs185824009	72342755	G	A
14	rs532245874	72342781	C	A
14	rs568883499	72342792	C	A
14	rs189441108	72342848	A	G
14	rs140915876	72342860	C	T
14	rs558792374	72342924	C	T
14	rs565180824	72343079	T	G
14	rs10132913	72343100	A	C
14	rs188721110	72343181	T	C
14	rs368184597	72343242	C	T
14	rs10145410	72343367	A	T
14	rs186845769	72343381	G	A
14	rs139911330	72343508	C	T
14	rs36441	72343640	C	T
14	rs137885193	72343762	A	G
14	rs558880375	72344191	T	C
14	rs577469066	72344196	A	G
14	rs141627060	72344206	A	G
14	rs560273958	72344346	T	C
14	rs139631324	72344462	T	G
14	rs182209789	72344720	C	T
14	rs1205069	72344746	C	G
14	rs142268525	72344847	C	G
14	rs36440	72344902	A	G
14	rs559078437	72344951	G	A
14	rs10139272	72344975	G	A
14	rs536109195	72345068	A	T
14	rs36439	72345128	T	C
14	rs146609211	72345129	A	G
14	rs36438	72345183	T	C
14	rs561323015	72345191	T	C
14	rs113103898	72345253	T	C
14	rs143014294	72345540	G	A
14	rs148185607	72345728	A	G
14	rs117315071	72345889	A	G
14	rs9323563	72345961	G	T
14	rs533432499	72346017	A	G
14	rs141213818	72346109	G	A
14	rs36437	72346116	G	A
14	rs189486647	72346336	C	G
14	rs147368326	72346351	T	C
14	rs192389334	72346731	T	G
14	rs1205068	72346808	G	A
14	rs36436	72346864	G	A
14	rs1205066	72347057	T	C
14	rs574433686	72347296	C	T
14	rs36435	72347349	A	G
14	rs117689650	72347458	A	G
14	rs144691216	72347943	A	G
14	rs571250381	72348051	C	T
14	rs148497071	72348247	A	G
14	rs1205064	72348310	A	G
14	rs1205063	72348545	G	A
14	rs36434	72348718	A	G
14	rs36433	72348766	T	C
14	rs72734031	72348779	T	C
14	rs36432	72348825	C	T
14	rs186698228	72348879	G	A
14	rs151332713	72348928	T	G
14	rs36431	72348994	G	T
14	rs182179802	72349008	A	G
14	rs36430	72349032	C	T
14	rs36429	72349048	A	G
14	rs72734035	72349197	A	G
14	rs143664294	72349422	C	T
14	rs200455875	72349509	A	G
14	rs1205061	72349536	A	C
14	rs549524161	72349829	C	G
14	rs2022910	72349845	A	G
14	rs10138587	72350212	T	C
14	rs36428	72350213	T	G
14	rs545819078	72350325	A	G
14	rs139277857	72350370	T	C
14	rs182537707	72350717	C	T
14	rs145820905	72350950	T	C
14	rs183722795	72351272	A	G
14	rs36427	72351321	T	C
14	rs373371878	72351599	T	C
14	rs1205060	72351605	A	G
14	rs557767988	72351659	G	C
14	rs555230981	72351712	G	A
14	rs72734039	72351835	G	C
14	rs36426	72352001	G	A
14	rs146926993	72352120	T	G
14	rs78656039	72352240	A	G
14	rs533431841	72352262	C	A
14	rs1205059	72352335	A	G
14	rs184416301	72352345	A	G
14	rs78190971	72352412	A	G
14	rs552984616	72352667	A	T
14	rs186428120	72352764	G	A
14	rs115046936	72352862	A	G
14	rs36425	72352898	C	T
14	rs36424	72353049	A	G
14	rs570390428	72353085	A	G
14	rs191963895	72353137	A	G
14	rs36423	72353202	T	G
14	rs150105680	72353235	T	G
14	rs138588787	72353327	G	A
14	rs143623903	72353408	C	T
14	rs115168832	72353576	G	A
14	rs36422	72353621	C	T
14	rs4902952	72353639	T	C
14	rs36421	72353650	T	C
14	rs36420	72353669	C	T
14	rs36419	72353723	G	C
14	rs36418	72353731	T	G
14	rs1205057	72353768	A	G
14	rs577969197	72353818	A	G
14	rs542835648	72353948	T	C
14	rs561497189	72353957	G	A
14	rs72734045	72354032	A	G
14	rs11629179	72354113	A	G
14	rs7140367	72354213	T	C
14	rs7140544	72354283	T	C
14	rs1205056	72354323	T	C
14	rs1205055	72354403	G	A
14	rs36417	72354541	T	C
14	rs557108440	72354641	C	G
14	rs1205054	72354711	T	C
14	rs182566021	72354712	A	G
14	rs187076802	72354721	T	G
14	rs36416	72354730	T	C
14	rs560132890	72354739	T	C
14	rs7140159	72354761	C	T
14	rs1205052	72354769	G	A
14	rs7140172	72354780	C	G
14	rs113958459	72354914	T	C
14	rs534404288	72354915	A	G
14	rs544304908	72354921	G	C
14	rs569566645	72355061	C	G
14	rs527563512	72355071	A	G
14	rs1205051	72355126	A	G
14	rs11621586	72355148	A	G
14	rs111965325	72355174	T	G
14	rs11621704	72355193	G	A
14	rs73304412	72355236	G	A
14	rs144936941	72355279	C	G
14	rs17178883	72355591	T	C
14	rs36415	72355675	A	G
14	rs147955658	72355718	G	A
14	rs4622450	72355812	T	C
14	rs111234627	72355846	A	G
14	rs36414	72355960	A	G
14	rs145527721	72356172	T	C
14	rs36413	72356213	T	G
14	rs541934444	72356240	G	T
14	rs148855401	72356300	A	G
14	rs1205050	72356311	A	G
14	rs112629896	72356376	T	G
14	rs36412	72356535	G	A
14	rs36411	72356551	G	A
14	rs36410	72356580	A	C
14	rs17768114	72356995	G	C
14	rs36409	72357200	T	C
14	rs36408	72357275	C	A
14	rs2013781	72357320	T	C
14	rs36407	72357347	G	A
14	rs572607251	72357422	G	A
14	rs36405	72357937	C	T
14	rs539981139	72358007	T	C
14	rs140464975	72358038	T	C
14	rs36404	72358082	A	C
14	rs574283252	72358121	A	G
14	rs190684835	72358249	T	C
14	rs548740887	72358290	C	A
14	rs36403	72358612	C	T
14	rs28138	72358687	A	G
14	rs67086512	72358897	G	A
14	rs549445937	72359250	A	G
14	rs1205049	72359312	A	G
14	rs150722221	72359615	A	G
14	rs36402	72359641	C	A
14	rs36401	72359748	T	C
14	rs8011906	72359795	G	C
14	rs571306809	72359798	T	C
14	rs146453422	72359962	A	G
14	rs36400	72359993	T	G
14	rs36399	72360333	A	G
14	rs36398	72360427	G	C
14	rs10130989	72360446	G	A
14	rs10143498	72360619	C	T
14	rs186577481	72360620	T	C
14	rs146764831	72360706	A	G
14	rs72734059	72360740	A	T
14	rs2109273	72360964	C	T
14	rs570851870	72361008	T	C
14	rs36397	72361170	A	G
14	rs188997963	72361221	A	G
14	rs576949698	72361412	G	T
14	rs191442419	72361569	G	T
14	rs182197983	72361622	T	C
14	rs560786933	72361623	G	A
14	rs552833866	72361705	C	T
14	rs36396	72362041	T	C
14	rs2802576	72362046	A	G
14	rs191526574	72362060	T	C
14	rs557575572	72362111	T	C
14	rs147515245	72362371	G	A
14	rs36395	72362431	T	G
14	rs36394	72362616	G	C
14	rs528969726	72362634	A	C
14	rs36393	72362726	G	C
14	rs36392	72362761	A	G
14	rs569885864	72362783	G	A
14	rs555503378	72362897	C	A
14	rs189886374	72362979	A	G
14	rs8022766	72363057	A	G
14	rs11625134	72363280	C	T
14	rs8003168	72363388	A	G
14	rs185124798	72363491	G	A
14	rs188713122	72363576	C	A
14	rs1205047	72363899	A	G
14	rs563293972	72363940	A	G
14	rs118175576	72364110	C	T
14	rs8009928	72364826	T	C
14	rs74609217	72364989	T	C
14	rs36391	72365119	C	G
14	rs187411144	72365142	A	T
14	rs17104288	72365189	C	T
14	rs141662768	72365332	A	G
14	rs530892910	72365396	A	C
14	rs36390	72365408	T	C
14	rs1205046	72365409	A	G
14	rs36389	72365493	G	T
14	rs553256132	72365525	G	T
14	rs571581123	72365546	A	G
14	rs36388	72365676	G	T
14	rs17178946	72365767	G	A
14	rs10147887	72365819	A	G
14	rs549075285	72365869	T	A
14	rs188192487	72366125	G	A
14	rs113802518	72366212	T	C
14	rs8020870	72366465	C	G
14	rs192980054	72366696	G	A
14	rs8021278	72366753	A	G
14	rs11629078	72366776	G	A
14	rs148468363	72367153	T	C
14	rs111424611	72367192	G	A
14	rs36387	72367346	A	G
14	rs12881230	72367434	G	A
14	rs12431966	72367902	T	C
14	rs36386	72367904	A	G
14	rs571922738	72368057	C	T
14	rs36385	72368311	C	G
14	rs1205044	72368335	A	G
14	rs36384	72368355	A	G
14	rs147879001	72368498	C	A
14	rs7149805	72368522	A	G
14	rs1205043	72368537	G	A
14	rs12888421	72368740	T	A
14	rs539269873	72368785	A	C
14	rs11623607	72369047	A	G
14	rs36383	72369102	A	T
14	rs36382	72369433	G	A
14	rs117907685	72369487	A	G
14	rs149201222	72369497	T	C
14	rs143330632	72369632	G	C
14	rs181796661	72369695	T	G
14	rs138531023	72370164	C	G
14	rs141530769	72370173	C	A
14	rs533115017	72370304	A	G
14	rs551663603	72370308	T	C
14	rs150756475	72370315	C	G
14	rs539406765	72370466	A	G
14	rs144318500	72370476	T	G
14	rs36381	72370550	G	T
14	rs149476058	72370649	G	C
14	rs182789238	72370678	A	G
14	rs563614699	72370700	G	A
14	rs549246431	72370747	C	T
14	rs570352695	72371113	G	A
14	rs34232281	72371124	A	G
14	rs36380	72371262	T	C
14	rs561121866	72371409	A	T
14	rs36379	72371701	T	C
14	rs36378	72371772	T	C
14	rs567590668	72371776	T	C
14	rs113859067	72371831	C	G
14	rs36377	72372711	A	G
14	rs36376	72372801	G	C
14	rs146851064	72373336	T	G
14	rs558601341	72373475	T	C
14	rs372545750	72373476	A	G
14	rs74688643	72373509	T	C
14	rs116033427	72373510	T	A
14	rs575845696	72373634	G	T
14	rs546936599	72373653	T	C
14	rs543244416	72373838	C	T
14	rs36375	72373946	A	C
14	rs537745362	72374122	C	T
14	rs111555227	72374146	A	G
14	rs36374	72374413	T	C
14	rs28525267	72374498	C	G
14	rs36373	72374618	G	A
14	rs551932257	72374778	G	A
14	rs147971298	72374992	T	C
14	rs36372	72375036	T	C
14	rs78691463	72375037	A	G
14	rs185913488	72375113	T	G
14	rs112415043	72375260	G	A
14	rs28347	72375278	G	T
14	rs1205042	72375288	T	C
14	rs150523769	72375421	C	T
14	rs118121634	72375510	T	C
14	rs190768928	72375593	G	A
14	rs36371	72375753	T	C
14	rs187914039	72375796	C	A
14	rs572622753	72375841	G	C
14	rs546045630	72375842	G	T
14	rs549411617	72375972	T	C
14	rs561335442	72376058	A	C
14	rs543205714	72376502	T	G
14	rs147439828	72376633	A	G
14	rs144242342	72376866	T	C
14	rs559268278	72376889	G	A
14	rs36370	72376893	C	T
14	rs142352752	72377125	A	C
14	rs140686789	72377140	T	C
14	rs541051802	72377336	A	G
14	rs36369	72377443	T	C
14	rs36368	72377614	A	G
14	rs547809150	72377762	T	A
14	rs17104391	72378214	C	T
14	rs141105184	72378242	T	C
14	rs117528472	72378333	T	G
14	rs542888601	72378680	G	A
14	rs559767377	72378691	T	G
14	rs149032152	72378714	T	C
14	rs4902954	72378727	A	G
14	rs186036017	72379019	A	T
14	rs36367	72379033	G	A
14	rs138080360	72379179	G	A
14	rs547148200	72379422	A	G
14	rs77107056	72379448	T	C
14	rs555116488	72379613	A	G
14	rs1963327	72379769	A	C
14	rs146608845	72379834	A	G
14	rs36366	72379923	C	T
14	rs557051749	72380075	C	T
14	rs36365	72380109	T	C
14	rs76663236	72380171	A	C
14	rs36364	72380387	T	A
14	rs548271202	72381133	C	T
14	rs146946618	72381673	C	T
14	rs542024205	72381832	A	G
14	rs560228801	72381878	A	G
14	rs138036771	72381941	A	T
14	rs571840359	72382247	T	C
14	rs36363	72382471	G	C
14	rs78735885	72382474	T	C
14	rs146306153	72382674	A	G
14	rs36362	72382794	A	C
14	rs36361	72382876	T	C
14	rs36360	72382923	C	A
14	rs17178994	72383080	G	A
14	rs36359	72383319	C	T
14	rs79306828	72383338	A	G
14	rs17179015	72383470	G	C
14	rs577982845	72383504	T	G
14	rs578029694	72383990	G	A
14	rs141075904	72384471	A	G
14	rs117837073	72384474	G	A
14	rs7152936	72384619	A	G
14	rs7152951	72384644	A	G
14	rs36358	72384789	C	T
14	rs36357	72384846	T	C
14	rs549871781	72384972	C	T
14	rs536556859	72385284	G	A
14	rs554518957	72385300	T	A
14	rs141860137	72385979	A	G
14	rs145507129	72385980	T	G
14	rs77035959	72386022	T	C
14	rs78533263	72386101	T	C
14	rs36355	72386197	G	T
14	rs11621415	72386292	C	T
14	rs182625118	72386476	T	C
14	rs573572687	72386514	T	C
14	rs112933652	72386539	A	C
14	rs529729523	72386614	A	G
14	rs552014874	72386701	A	G
14	rs36354	72386788	A	C
14	rs36353	72386814	G	A
14	rs960431	72386949	T	C
14	rs573234462	72386951	T	C
14	rs11849735	72387276	T	A
14	rs17104493	72387331	T	C
14	rs36352	72387339	T	C
14	rs36351	72387347	T	C
14	rs72734078	72387501	A	C
14	rs36350	72387640	A	C
14	rs36349	72387666	G	A
14	rs11627030	72387762	T	C
14	rs148737664	72387854	A	C
14	rs188403353	72387912	C	A
14	rs79607372	72388278	T	A
14	rs12433726	72388436	C	T
14	rs36348	72388475	G	A
14	rs560616957	72388558	T	A
14	rs36347	72388743	G	T
14	rs36346	72388901	C	G
14	rs147325227	72388924	G	C
14	rs186562745	72388933	T	C
14	rs36345	72389021	T	C
14	rs151196000	72389371	G	C
14	rs4899405	72389396	A	G
14	rs28702941	72389515	C	T
14	rs36344	72389538	A	G
14	rs140338108	72389618	G	A
14	rs2332699	72390089	C	G
14	rs36343	72390211	A	G
14	rs182173158	72390219	G	A
14	rs36342	72390264	T	C
14	rs188449906	72390453	T	C
14	rs36341	72390689	G	A
14	rs72734084	72390694	C	A
14	rs534632786	72391121	A	G
14	rs144707374	72391254	G	A
14	rs78948388	72391344	G	A
14	rs188269927	72391717	T	C
14	rs78120780	72391768	A	T
14	rs187868771	72391927	A	G
14	rs36340	72392044	T	C
14	rs36339	72392202	G	A
14	rs184100054	72392319	G	A
14	rs75455415	72392469	T	C
14	rs36338	72392540	T	C
14	rs138509257	72392548	T	A
14	rs185361998	72392760	T	C
14	rs75212570	72392830	A	C
14	rs7493353	72392833	A	T
14	rs141001105	72393114	C	A
14	rs11850532	72393147	G	A
14	rs11846754	72393177	G	T
14	rs186425171	72393454	T	G
14	rs190876254	72393501	T	C
14	rs36337	72393522	A	G
14	rs10147777	72393577	G	A
14	rs78392896	72393640	C	T
14	rs185818960	72393832	T	G
14	rs183121703	72394041	C	A
14	rs187113374	72394149	A	G
14	rs149704446	72394212	A	G
14	rs577319835	72394258	C	T
14	rs560064682	72394446	T	C
14	rs140358738	72394451	G	T
14	rs36336	72394468	G	T
14	rs36335	72394475	C	T
14	rs12437172	72394500	A	G
14	rs36334	72394524	A	G
14	rs7161145	72394601	C	T
14	rs534227484	72394618	A	G
14	rs36333	72394665	A	G
14	rs113912362	72394667	A	G
14	rs23219	72395223	C	A
14	rs192374171	72395265	G	A
14	rs76325259	72395363	C	T
14	rs78352915	72395663	A	T
14	rs192637235	72395907	C	T
14	rs144025204	72396010	A	C
14	rs574033733	72396011	T	C
14	rs36332	72396074	C	T
14	rs36331	72396247	T	C
14	rs36330	72396337	C	T
14	rs36329	72396553	C	A
14	rs7151873	72396727	C	T
14	rs7151878	72396737	C	T
14	rs7150767	72396827	T	C
14	rs36328	72396939	G	A
14	rs36327	72396947	C	G
14	rs78794857	72396996	A	G
14	rs113971342	72397226	G	A
14	rs189384624	72397289	A	T
14	rs72734091	72397419	G	A
14	rs77453747	72397420	A	C
14	rs56274625	72397457	C	T
14	rs570323164	72397470	T	C
14	rs36326	72397532	C	T
14	rs559918245	72397682	A	G
14	rs180864728	72397753	A	G
14	rs36325	72397853	A	G
14	rs2239270	72397948	G	C
14	rs79676730	72398279	G	C
14	rs190070747	72398396	G	A
14	rs36324	72398547	A	T
14	rs551680478	72398790	T	G
14	rs36323	72398796	A	T
14	rs36322	72398840	C	G
14	rs534290837	72398936	T	C
14	rs149758213	72398942	A	T
14	rs77022468	72399224	G	C
14	rs573730937	72399259	C	G
14	rs36321	72399319	G	C
14	rs545634766	72399357	G	C
14	rs532316688	72399776	T	G
14	rs192377376	72399801	T	C
14	rs75463747	72399809	T	C
14	rs148938564	72400727	C	A
14	rs547035663	72400823	T	C
14	rs184414773	72401730	C	T
14	rs150491540	72402099	G	C
14	rs185724383	72402119	T	C
14	rs71427137	72402431	T	C
14	rs12434220	72403219	G	A
14	rs533031969	72403323	T	G
14	rs36320	72403414	T	C
14	rs142158435	72403499	G	A
14	rs546103952	72403550	T	G
14	rs181154187	72403750	T	C
14	rs191719830	72403799	T	C
14	rs72734096	72403894	T	C
14	rs147898839	72404110	T	C
14	rs555610354	72404235	T	C
14	rs148130692	72404546	A	G
14	rs182655717	72404549	G	A
14	rs145137266	72404686	A	G
14	rs2191251	72404758	G	A
14	rs142343755	72404866	A	G
14	rs12883211	72404937	T	A
14	rs138432538	72405217	T	C
14	rs149264416	72405456	G	A
14	rs61996396	72405657	C	T
14	rs2332687	72405685	C	T
14	rs576065178	72405782	T	C
14	rs148445469	72405840	T	C
14	rs2079813	72405890	A	G
14	rs147215712	72405997	T	C
14	rs528383280	72406130	G	A
14	rs569813947	72406331	G	A
14	rs116154516	72406518	G	C
14	rs575410698	72406596	A	T
14	rs532224663	72406712	T	C
14	rs536753984	72406978	C	T
14	rs6574035	72407066	C	T
14	rs542378236	72407120	T	C
14	rs184313137	72407184	C	T
14	rs564495739	72407187	A	G
14	rs532284140	72407237	C	A
14	rs75822607	72407717	T	C
14	rs76728467	72407735	G	A
14	rs558146353	72407919	G	A
14	rs111549149	72408006	G	A
14	rs147225889	72408064	G	A
14	rs35077074	72408202	G	T
14	rs75906312	72408523	G	A
14	rs540756951	72408578	T	C
14	rs35607894	72408638	A	G
14	rs7148606	72408692	G	A
14	rs534112886	72408717	C	T
14	rs35479711	72408767	A	C
14	rs183518171	72408949	G	A
14	rs36319	72409015	T	C
14	rs36318	72409352	C	T
14	rs77508316	72409791	A	G
14	rs538935204	72409823	G	A
14	rs79990751	72409975	T	C
14	rs72734102	72409999	G	A
14	rs145463706	72410023	C	A
14	rs187852213	72410880	A	G
14	rs143514231	72411013	A	G
14	rs113596255	72411522	T	G
14	rs189607280	72411539	G	C
14	rs143490946	72411662	T	C
14	rs2109268	72411855	A	G
14	rs527789804	72411968	A	T
14	rs2159457	72412076	T	C
14	rs190377001	72412085	G	T
14	rs530728699	72412087	G	A
14	rs12897929	72412206	A	G
14	rs138783755	72412396	A	C
14	rs569105713	72412658	G	A
14	rs3784058	72412804	A	G
14	rs566515096	72412815	T	G
14	rs150797086	72412952	T	A
14	rs72625695	72413075	A	G
14	rs139275518	72413088	A	G
14	rs80267467	72413155	A	G
14	rs4899406	72413377	T	C
14	rs17768231	72413545	G	C
14	rs2238285	72413828	G	A
14	rs991890	72413836	T	C
14	rs140868771	72414024	A	C
14	rs72735909	72414224	T	C
14	rs72735911	72414388	T	A
14	rs56743778	72414393	T	G
14	rs17093750	72414804	T	A
14	rs11624306	72415017	A	G
14	rs139655030	72415212	T	C
14	rs34729701	72415308	A	G
14	rs35051666	72415335	C	T
14	rs35858041	72415426	C	T
14	rs551298899	72415544	A	C
14	rs151111638	72415757	G	T
14	rs11158920	72415811	G	A
14	rs570460322	72415877	T	G
14	rs140119232	72415916	A	G
14	rs556466110	72415939	T	C
14	rs28776512	72416174	G	A
14	rs2190864	72416219	T	C
14	rs34836887	72416325	T	C
14	rs114374758	72416539	A	G
14	rs722975	72416590	G	A
14	rs529970105	72416647	G	A
14	rs150302487	72416690	A	G
14	rs183070360	72416722	A	G
14	rs714975	72416763	T	C
14	rs527288805	72416779	T	C
14	rs112350152	72416881	T	C
14	rs714974	72416950	T	C
14	rs2332700	72417326	C	G
14	rs568576792	72417394	A	G
14	rs557684351	72417404	A	C
14	rs112893155	72417484	C	G
14	rs76076607	72417635	T	C
14	rs9806063	72417827	G	A
14	rs192806321	72417954	T	C
14	rs12891745	72418321	T	C
14	rs12433721	72418478	C	T
14	rs189058591	72418515	C	T
14	rs560008230	72418678	C	T
14	rs79235996	72419030	T	C
14	rs59307289	72419062	T	G
14	rs17768243	72419082	C	T
14	rs78404219	72419289	T	C
14	rs17093752	72419435	C	T
14	rs577614580	72419551	G	A
14	rs2238284	72419821	A	C
14	rs2238283	72419935	C	G
14	rs566160554	72420167	G	A
14	rs180919683	72420241	T	C
14	rs570053446	72420573	T	C
14	rs145315982	72420581	A	G
14	rs188741510	72420625	A	G
14	rs148800987	72420767	T	C
14	rs181163987	72420825	A	G
14	rs116844336	72420948	A	G
14	rs34836658	72421334	C	T
14	rs187391981	72421436	C	T
14	rs147562940	72421613	T	C
14	rs117533911	72421650	A	T
14	rs72735921	72421687	A	G
14	rs141956557	72421718	C	T
14	rs182902593	72421725	C	G
14	rs72735923	72421729	G	A
14	rs528814269	72421847	G	T
14	rs546955198	72421848	A	C
14	rs571843764	72421849	T	C
14	rs550698311	72421866	C	T
14	rs56067914	72421893	C	A
14	rs535909380	72421945	T	C
14	rs534130051	72422052	T	C
14	rs57027270	72422187	G	A
14	rs575821694	72422224	T	C
14	rs147793844	72422362	A	G
14	rs2877772	72422389	A	C
14	rs138016775	72422568	T	C
14	rs182662115	72422596	T	C
14	rs79990107	72422609	T	A
14	rs56387020	72423074	G	A
14	rs75736325	72423125	C	G
14	rs4243639	72424085	G	C
14	rs2877773	72424089	G	A
14	rs533566611	72424310	A	G
14	rs188395103	72424414	A	G
14	rs189380021	72424609	C	A
14	rs559001244	72424781	T	C
14	rs2190874	72424812	G	A
14	rs549077769	72424815	A	G
14	rs2190873	72424905	T	C
14	rs2238281	72424912	T	C
14	rs138339507	72425099	A	G
14	rs192377140	72425156	C	T
14	rs182221303	72425175	C	A
14	rs2238280	72425522	T	C
14	rs558026465	72425576	C	T
14	rs2067854	72425819	A	G
14	rs147533697	72425909	A	G
14	rs2067856	72425991	A	G
14	rs10146194	72426108	A	T
14	rs10134070	72426242	C	A
14	rs140332419	72426250	C	G
14	rs188265961	72426315	A	G
14	rs549906944	72426392	T	C
14	rs568216929	72426401	C	A
14	rs193066146	72426405	G	C
14	rs115864129	72426558	T	C
14	rs17104955	72426756	C	T
14	rs10134883	72426793	C	G
14	rs185073322	72426895	G	A
14	rs542424517	72426903	T	C
14	rs142542829	72427050	G	A
14	rs117956675	72427117	C	T
14	rs534747646	72427259	T	G
14	rs140829384	72427285	T	C
14	rs4902958	72427325	A	G
14	rs542487547	72427409	A	G
14	rs115419096	72427485	T	C
14	rs138745367	72427606	A	T
14	rs4899407	72427624	T	C
14	rs2238278	72427625	A	G
14	rs117679271	72427770	A	T
14	rs116064533	72427929	C	G
14	rs4902959	72428113	T	C
14	rs138119194	72428486	T	A
14	rs17104975	72428634	G	A
14	rs2215133	72428793	T	A
14	rs557485434	72428830	A	G
14	rs17104979	72428883	A	C
14	rs115747934	72428999	C	G
14	rs191773882	72429044	A	G
14	rs2190872	72429064	T	C
14	rs547898243	72429105	A	T
14	rs538276728	72429489	T	C
14	rs192401949	72429524	C	T
14	rs548250659	72429798	G	A
14	rs559931622	72429847	T	C
14	rs117726175	72429991	T	C
14	rs147355149	72430198	T	C
14	rs73291246	72430355	T	C
14	rs77019931	72430371	G	A
14	rs2332701	72430459	T	C
14	rs146715090	72430698	G	A
14	rs566965412	72430760	T	A
14	rs117725299	72430939	T	C
14	rs531324935	72431011	A	G
14	rs192116248	72431115	T	C
14	rs151048601	72431155	A	G
14	rs565714924	72431178	A	G
14	rs140930318	72431210	T	C
14	rs150228107	72431330	G	T
14	rs545964367	72431340	A	G
14	rs138782796	72431367	C	T
14	rs143079830	72431392	A	C
14	rs77884502	72431455	T	C
14	rs147092439	72431524	A	G
14	rs61755651	72431599	T	C
14	rs74392258	72431825	T	G
14	rs577473719	72432044	G	A
14	rs563111985	72432087	C	A
14	rs531722415	72432106	T	C
14	rs4902960	72432149	A	G
14	rs532368924	72432265	A	G
14	rs11158921	72432409	A	T
14	rs141622638	72432466	T	C
14	rs190078940	72432625	T	G
14	rs543945244	72432627	A	G
14	rs562962994	72432662	T	C
14	rs113237027	72432748	G	A
14	rs115355009	72432966	C	T
14	rs728498	72433102	C	G
14	rs45572431	72433144	A	G
14	rs728497	72433151	T	C
14	rs144170539	72433228	A	G
14	rs728494	72433303	A	G
14	rs542466552	72433341	G	A
14	rs728495	72433515	G	A
14	rs567824136	72433581	G	T
14	rs17105025	72433731	G	A
14	rs149145762	72433883	T	C
14	rs7143919	72434002	A	G
14	rs545432218	72434137	A	G
14	rs141658328	72434324	T	A
14	rs17105032	72434531	T	G
14	rs2238277	72434662	C	G
14	rs539111403	72434681	A	G
14	rs557108745	72434682	T	C
14	rs191548887	72434844	G	T
14	rs532105686	72434969	T	C
14	rs10047915	72435075	G	A
14	rs566774089	72435104	T	A
14	rs17105061	72435431	C	T
14	rs558762523	72435590	T	C
14	rs12888760	72435633	A	G
14	rs12888615	72435705	T	C
14	rs550521835	72436606	A	T
14	rs548384312	72437028	G	A
14	rs566575107	72437056	C	T
14	rs533939806	72437075	G	C
14	rs4899408	72437149	T	A
14	rs535581968	72437207	C	G
14	rs145495726	72437250	A	G
14	rs4902961	72437277	A	G
14	rs547147328	72437383	A	G
14	rs4902962	72437492	A	G
14	rs188758142	72437506	T	C
14	rs143355335	72437652	G	A
14	rs34328930	72437724	A	G
14	rs758236	72437898	A	T
14	rs78374563	72438040	G	A
14	rs138552960	72438294	T	C
14	rs117823405	72438373	T	C
14	rs4899409	72438375	A	G
14	rs2159146	72438651	A	T
14	rs141509210	72438755	C	G
14	rs182640500	72438881	G	T
14	rs544817140	72439051	A	G
14	rs186565649	72439145	A	G
14	rs6574036	72439168	G	A
14	rs149476593	72439383	A	G
14	rs566976279	72439409	A	G
14	rs534325240	72439492	A	G
14	rs144042144	72439506	C	G
14	rs142241072	72439768	T	C
14	rs563773840	72439848	A	G
14	rs531137043	72439849	A	G
14	rs78939392	72439999	T	C
14	rs536457696	72440196	A	G
14	rs554772259	72440222	T	C
14	rs574207202	72440274	T	C
14	rs147429907	72440365	A	G
14	rs545027463	72440420	T	G
14	rs2877774	72440615	C	G
14	rs550269707	72440762	G	C
14	rs566660497	72440864	T	C
14	rs929444	72440976	A	G
14	rs540380592	72441113	G	A
14	rs544218231	72441394	G	A
14	rs562326539	72441418	A	T
14	rs56731686	72441532	T	C
14	rs78634744	72441643	A	G
14	rs181765715	72442144	T	C
14	rs186842259	72442177	C	G
14	rs1989628	72442272	C	A
14	rs536256655	72442297	C	T
14	rs559145251	72442368	T	G
14	rs577361107	72442386	A	G
14	rs192040547	72442395	T	C
14	rs12437387	72442409	T	C
14	rs145836042	72442470	A	G
14	rs2877775	72442477	T	C
14	rs545771753	72442556	G	C
14	rs7161596	72442612	G	A
14	rs570569925	72442839	G	T
14	rs28829720	72442843	T	C
14	rs535525953	72442852	T	C
14	rs568613001	72443084	T	C
14	rs36187334	72443112	G	A
14	rs541914671	72443128	T	C
14	rs560164509	72443129	G	T
14	rs10132089	72443369	G	A
14	rs36139360	72443378	C	T
14	rs539077975	72443523	C	T
14	rs200590609	72443775	T	G
14	rs540785141	72443817	C	G
14	rs564490006	72444279	G	C
14	rs531951475	72445070	T	G
14	rs550492358	72445077	T	G
14	rs12895509	72445126	C	T
14	rs529522970	72445148	T	C
14	rs565660232	72445193	C	T
14	rs199787663	72445240	G	T
14	rs12894615	72445285	T	C
14	rs573561331	72445483	T	C
14	rs200753739	72445706	C	T
14	rs200261077	72445895	T	C
14	rs61996399	72446035	C	T
14	rs148623304	72446216	G	T
14	rs200541031	72446360	C	T
14	rs199703407	72446611	G	C
14	rs28776569	72446669	A	G
14	rs574422237	72447125	G	C
14	rs8011894	72447776	G	C
14	rs563417004	72447833	T	C
14	rs566912921	72447955	C	G
14	rs534647017	72447957	T	C
14	rs145192742	72447995	T	C
14	rs538843253	72448049	A	G
14	rs563983138	72448080	G	C
14	rs6078590	72448082	G	A
14	rs12891657	72448162	A	G
14	rs12891702	72448232	T	G
14	rs151268969	72448235	T	C
14	rs558137055	72448252	G	T
14	rs36144727	72448284	C	T
14	rs141430959	72448288	T	C
14	rs4433748	72448606	T	C
14	rs553638657	72448632	G	C
14	rs575436842	72448684	T	G
14	rs564130002	72448783	T	C
14	rs569129246	72448807	G	A
14	rs190380801	72448852	A	C
14	rs10149131	72448875	A	G
14	rs148215507	72448894	T	C
14	rs141184109	72448898	C	G
14	rs10138106	72448899	C	T
14	rs539943604	72448927	T	C
14	rs17105295	72449112	A	G
14	rs12896825	72449119	T	C
14	rs550534266	72449243	A	C
14	rs112186017	72449279	T	G
14	rs143775187	72449298	A	G
14	rs3784056	72449351	G	A
14	rs10483837	72449491	G	A
14	rs7161413	72449517	G	A
14	rs3784055	72449568	T	C
14	rs12897542	72449591	G	A
14	rs3825716	72449592	C	T
14	rs550595917	72449718	A	G
14	rs147218696	72449760	T	C
14	rs10129266	72449788	A	G
14	rs7155855	72449997	A	G
14	rs80307237	72450000	C	T
14	rs553552233	72450279	G	C
14	rs10150071	72450533	T	C
14	rs720391	72450542	G	A
14	rs187939445	72450549	G	A
14	rs10137909	72450618	T	C
14	rs77585577	72450671	G	A
14	rs12893646	72450698	T	C
14	rs10138176	72450699	A	G
14	rs568188730	72450832	C	T
14	rs74060436	72451034	A	C
14	rs111931172	72451095	T	C
14	rs71427144	72451099	T	C
14	rs555124551	72451227	A	G
14	rs560005884	72451416	G	A
14	rs2332703	72451901	C	T
14	rs2332704	72451902	A	G
14	rs536934918	72451923	T	C
14	rs555186282	72451926	T	C
14	rs2332705	72451966	A	G
14	rs148277237	72452029	T	C
14	rs17105346	72452471	G	C
14	rs141320600	72452511	T	C
14	rs78568930	72452537	A	G
14	rs566230073	72452548	A	C
14	rs558446720	72452575	G	C
14	rs150825503	72452612	T	C
14	rs530702019	72452915	T	G
14	rs111349831	72453055	A	G
14	rs537717391	72453266	G	A
14	rs4569194	72453390	T	C
14	rs542479841	72453451	T	C
14	rs10136808	72453530	C	T
14	rs564935356	72453583	G	C
14	rs11627768	72453599	G	C
14	rs185995843	72453660	T	C
14	rs538721128	72453954	T	A
14	rs60503142	72454200	G	C
14	rs534987335	72454254	T	A
14	rs536793627	72454353	A	T
14	rs76309583	72454445	G	C
14	rs76923257	72454446	T	C
14	rs58002698	72454546	A	T
14	rs79844537	72454640	A	T
14	rs561298376	72454738	A	G
14	rs74320974	72454799	A	T
14	rs75086912	72454807	A	T
14	rs148099347	72454817	G	A
14	rs12590831	72454822	T	C
14	rs536325329	72454836	C	G
14	rs146101754	72454925	A	G
14	rs60545259	72454933	A	G
14	rs11158926	72454935	A	T
14	rs111471083	72455024	G	C
14	rs150877987	72455060	C	T
14	rs117006740	72455117	A	G
14	rs529995253	72455703	A	G
14	rs75286162	72455918	T	C
14	rs553713168	72456007	T	C
14	rs8011972	72456154	G	A
14	rs2238276	72456227	T	C
14	rs11622507	72456250	G	A
14	rs55966015	72456253	C	T
14	rs2283426	72456322	G	T
14	rs184174325	72456520	A	G
14	rs565636044	72456596	G	A
14	rs75940337	72456608	G	A
14	rs201179979	72456689	G	A
14	rs181376848	72456789	A	G
14	rs538368272	72456848	T	A
14	rs917392	72456907	T	A
14	rs1860105	72456913	A	G
14	rs543582133	72456981	T	A
14	rs1860104	72457037	A	T
14	rs554832206	72457062	T	C
14	rs536723425	72457170	C	T
14	rs1476745	72457218	G	C
14	rs150383447	72457277	A	C
14	rs2238275	72457365	G	T
14	rs7156200	72457682	C	A
14	rs549018587	72457761	C	G
14	rs537054133	72458102	G	A
14	rs555777930	72458119	G	C
14	rs557314516	72458158	A	G
14	rs2238274	72458188	A	G
14	rs186989045	72458309	T	G
14	rs192093759	72458314	G	A
14	rs77025680	72458403	G	A
14	rs115336157	72458436	A	G
14	rs571142563	72458467	C	T
14	rs189108298	72458664	G	C
14	rs575434032	72458673	T	A
14	rs79654339	72458684	G	A
14	rs10130235	72458700	C	T
14	rs149379060	72458896	T	C
14	rs148148438	72458900	A	G
14	rs556857446	72458913	G	A
14	rs540229464	72459038	G	A
14	rs4902964	72459071	G	A
14	rs2238273	72459258	T	C
14	rs554512786	72459477	T	C
14	rs140287871	72459515	G	C
14	rs149705037	72459518	T	C
14	rs4902965	72459695	A	C
14	rs574496429	72459750	A	G
14	rs17768361	72460013	T	C
14	rs566701363	72460122	A	T
14	rs146477831	72460133	G	A
14	rs72735952	72460289	G	A
14	rs541591526	72460302	T	G
14	rs144838823	72460404	G	A
14	rs764625	72460518	G	A
14	rs764624	72460574	G	A
14	rs150438859	72460702	G	A
14	rs546856030	72460939	T	C
14	rs187346076	72460956	C	G
14	rs189889590	72461010	T	C
14	rs1978227	72461074	G	A
14	rs12884777	72461160	T	C
14	rs2283424	72461281	T	C
14	rs12885258	72461298	A	G
14	rs79981745	72461311	A	T
14	rs7147828	72461382	T	C
14	rs56661004	72461642	G	A
14	rs1978226	72461647	T	C
14	rs149891942	72461689	G	C
14	rs536185414	72461911	T	C
14	rs1978225	72462017	A	G
14	rs529128409	72462142	T	G
14	rs2283422	72462202	C	T
14	rs146752398	72462206	T	C
14	rs74060440	72462249	C	T
14	rs73293246	72462263	A	G
14	rs148894505	72462272	T	G
14	rs11623535	72462381	G	A
14	rs193084451	72462440	T	C
14	rs11623492	72462557	G	A
14	rs11623548	72462609	T	C
14	rs139292940	72462688	T	C
14	rs187885645	72462689	A	G
14	rs11623588	72462694	T	C
14	rs191441382	72462695	G	A
14	rs141727817	72462927	T	C
14	rs188741575	72463171	G	A
14	rs72735955	72463283	G	A
14	rs544935775	72463401	T	C
14	rs560902805	72463471	G	T
14	rs72735956	72463537	C	A
14	rs11620690	72463740	C	T
14	rs4598834	72463783	T	C
14	rs144442803	72463852	C	T
14	rs4453407	72463926	A	C
14	rs4350510	72463936	C	T
14	rs11625937	72463990	A	G
14	rs4354860	72464107	C	T
14	rs4243640	72464141	G	A
14	rs72735960	72464259	G	A
14	rs4899412	72464262	T	C
14	rs4902966	72464278	A	T
14	rs74394215	72464391	A	G
14	rs61994771	72464402	A	G
14	rs544001985	72464523	A	G
14	rs189157429	72464574	T	C
14	rs2010846	72464810	G	A
14	rs2010848	72464832	T	C
14	rs145968323	72464833	A	G
14	rs2010850	72464881	C	T
14	rs1987723	72464890	A	G
14	rs531934155	72465011	T	C
14	rs1987722	72465028	C	T
14	rs17105566	72465202	T	G
14	rs8014500	72465488	T	C
14	rs8013467	72465579	C	T
14	rs1009018	72465951	T	C
14	rs699358	72465969	T	G
14	rs540680574	72466025	A	G
14	rs113865603	72466033	A	T
14	rs11158927	72466149	C	G
14	rs1009017	72466285	T	C
14	rs149137690	72466362	G	C
14	rs559143480	72466392	T	C
14	rs117498256	72466438	C	T
14	rs561308907	72466773	G	A
14	rs80224536	72466826	T	C
14	rs17105606	72466936	T	G
14	rs574838460	72466954	T	G
14	rs28417884	72467183	G	A
14	rs540605751	72467246	A	C
14	rs59631889	72467308	A	G
14	rs8004427	72467439	G	C
14	rs58890880	72467516	A	G
14	rs2238272	72467631	G	T
14	rs551486308	72467818	A	G
14	rs111485956	72467825	T	C
14	rs12884202	72468136	C	A
14	rs12884483	72468149	G	A
14	rs12586984	72468311	G	T
14	rs12586968	72468405	C	G
14	rs12586947	72468424	A	C
14	rs10483838	72468497	T	C
14	rs148453011	72468581	G	T
14	rs2238270	72468648	T	C
14	rs551727536	72468836	G	T
14	rs2238269	72468962	G	T
14	rs186362719	72469003	G	C
14	rs2238268	72469007	C	T
14	rs114666046	72469115	C	T
14	rs556883201	72469147	G	A
14	rs183091558	72469175	A	G
14	rs11623376	72469193	G	A
14	rs28410983	72469224	C	T
14	rs533647288	72469313	G	C
14	rs200656566	72469333	A	T
14	rs546746265	72469500	G	C
14	rs571369550	72469577	G	A
14	rs2239268	72469591	G	A
14	rs2239267	72469709	C	T
14	rs4902967	72469761	T	C
14	rs185988220	72469774	C	A
14	rs183536201	72469995	T	C
14	rs187881223	72470014	A	G
14	rs536581461	72470053	T	C
14	rs2332706	72470077	A	G
14	rs575505530	72470163	A	T
14	rs4902968	72470188	G	C
14	rs190792563	72470213	T	C
14	rs4902969	72470260	A	G
14	rs12885938	72470336	C	T
14	rs4902970	72470449	G	C
14	rs10873248	72470679	A	G
14	rs536502402	72470718	C	T
14	rs145404168	72470734	T	C
14	rs143406606	72470777	T	G
14	rs537083998	72470841	A	G
14	rs2190871	72471108	T	C
14	rs138507739	72471111	G	A
14	rs545352564	72471155	G	A
14	rs4902972	72471274	A	G
14	rs150323156	72471364	G	A
14	rs541642996	72471575	G	A
14	rs11628133	72471630	G	A
14	rs192853880	72471689	T	C
14	rs2332707	72471862	A	G
14	rs528985885	72471874	G	T
14	rs571206189	72472243	T	A
14	rs12897386	72472263	C	T
14	rs12148043	72472427	A	G
14	rs111301797	72472692	G	T
14	rs11852225	72472697	T	C
14	rs571142244	72472861	C	T
14	rs568481296	72473070	G	A
14	rs12883063	72473230	G	A
14	rs532008598	72473477	T	A
14	rs578109848	72473562	T	C
14	rs547506903	72473644	T	A
14	rs8008678	72473655	C	T
14	rs190457854	72473743	T	G
14	rs58870443	72474087	T	C
14	rs74060445	72474104	G	C
14	rs35727014	72474545	G	T
14	rs145891459	72474550	T	C
14	rs41389946	72474658	C	A
14	rs140223950	72474848	G	T
14	rs143516813	72474852	C	A
14	rs73293287	72474901	C	T
14	rs117733659	72474946	A	G
14	rs569801740	72475295	T	C
14	rs6574037	72475353	T	C
14	rs4048388	72475398	G	C
14	rs74060447	72475406	G	A
14	rs181382525	72475545	G	A
14	rs78239342	72475756	C	G
14	rs2215132	72475789	G	A
14	rs74939303	72475809	T	C
14	rs142933346	72475901	G	A
14	rs139899349	72476037	T	C
14	rs554361549	72476251	A	G
14	rs144220111	72476349	A	G
14	rs577890034	72476401	C	T
14	rs4899413	72476426	G	A
14	rs2239266	72476732	A	G
14	rs139692651	72477019	C	T
14	rs144539153	72477064	G	A
14	rs575934233	72477187	C	A
14	rs117421062	72477240	T	C
14	rs116230002	72477346	C	G
14	rs566481174	72477474	T	C
14	rs28644384	72477540	T	A
14	rs149883744	72477556	A	C
14	rs117194051	72477626	T	C
14	rs77134191	72477843	T	C
14	rs550726606	72477988	T	A
14	rs118072630	72478026	G	A
14	rs12892100	72478034	T	C
14	rs8017353	72478075	T	C
14	rs966815	72478403	G	C
14	rs75789071	72478644	C	G
14	rs147018494	72478783	T	G
14	rs8017221	72478789	A	G
14	rs8017799	72478868	G	A
14	rs554923010	72478952	G	A
14	rs571974216	72478960	G	T
14	rs182646042	72479028	G	A
14	rs138716174	72479185	G	A
14	rs8003097	72479349	T	C
14	rs182686064	72479594	T	A
14	rs575963936	72479660	A	G
14	rs561549583	72479710	G	A
14	rs192120343	72479757	T	G
14	rs113619743	72479844	C	T
14	rs11844049	72479861	G	A
14	rs11852205	72479878	C	T
14	rs113617305	72479889	A	G
14	rs113320748	72479969	T	C
14	rs3784054	72480264	A	G
14	rs564693087	72480389	C	A
14	rs41488847	72480600	A	G
14	rs117335206	72480645	T	C
14	rs149123512	72480784	T	G
14	rs758235	72480860	A	G
14	rs76962582	72480899	A	G
14	rs143185267	72480982	T	A
14	rs193226756	72481201	T	G
14	rs141407087	72481248	A	G
14	rs757598	72481514	G	A
14	rs180865549	72481571	T	C
14	rs113115771	72481696	A	G
14	rs184185550	72481771	A	G
14	rs28450218	72481877	T	C
14	rs113845306	72481947	G	A
14	rs528355943	72482094	G	A
14	rs139871930	72482104	C	T
14	rs188515433	72482177	A	C
14	rs28718774	72482383	G	A
14	rs543118222	72482601	G	T
14	rs144826408	72482670	C	T
14	rs111900606	72482805	T	C
14	rs117316380	72482850	T	C
14	rs566272445	72482886	G	A
14	rs35005808	72483001	G	A
14	rs139571488	72483084	T	G
14	rs557033498	72483114	A	G
14	rs6574038	72483129	C	G
14	rs182518533	72483184	A	G
14	rs573401422	72483243	T	C
14	rs182060743	72483289	G	A
14	rs550222348	72483298	G	T
14	rs10131317	72483373	T	C
14	rs2877776	72483467	C	T
14	rs150996864	72483642	A	G
14	rs576962887	72483734	G	C
14	rs36032616	72484156	G	A
14	rs11850350	72484473	T	G
14	rs11845993	72484496	C	G
14	rs150176199	72484595	C	T
14	rs184233973	72484680	T	C
14	rs188587885	72484789	C	G
14	rs2190870	72484808	A	G
14	rs2190869	72484862	G	A
14	rs191465067	72484933	T	A
14	rs2190868	72485062	G	T
14	rs557484408	72485082	C	T
14	rs576047606	72485117	G	A
14	rs11628574	72485195	G	T
14	rs188753672	72485223	G	C
14	rs528016239	72485239	A	G
14	rs7494103	72485244	C	A
14	rs531784086	72485420	T	A
14	rs59707038	72485681	T	C
14	rs138177958	72485721	T	A
14	rs11158929	72485748	A	C
14	rs148910199	72485774	G	A
14	rs145052747	72485807	C	G
14	rs117561872	72485840	C	T
14	rs148357388	72485892	T	C
14	rs190407344	72486094	G	A
14	rs551376176	72486175	A	G
14	rs76422714	72486283	T	G
14	rs60340667	72486341	T	C
14	rs572675770	72486550	T	C
14	rs111615427	72486590	C	T
14	rs4899414	72486603	T	C
14	rs144055682	72486619	A	G
14	rs547482820	72486805	T	A
14	rs180905853	72486909	C	G
14	rs139454013	72486922	G	A
14	rs55834700	72486993	A	G
14	rs2052015	72487053	T	C
14	rs145164369	72487062	A	C
14	rs189633846	72487240	G	A
14	rs183413503	72487364	T	C
14	rs551253680	72487425	G	A
14	rs142178759	72487494	G	C
14	rs2190867	72487496	C	G
14	rs151182972	72487610	C	T
14	rs2052014	72487817	T	C
14	rs2238266	72487872	C	T
14	rs117648752	72487950	A	G
14	rs528419779	72488050	A	C
14	rs546577005	72488080	T	C
14	rs17105827	72488091	G	A
14	rs145549853	72488131	G	A
14	rs8015034	72488265	G	A
14	rs138818060	72488330	T	C
14	rs8015479	72488331	A	G
14	rs77680307	72488357	C	T
14	rs542816997	72488441	A	G
14	rs561071174	72488470	G	T
14	rs528345831	72488489	C	T
14	rs540527586	72488540	G	A
14	rs192416952	72488650	T	C
14	rs143769849	72488734	T	C
14	rs117390716	72488863	A	G
14	rs557100360	72488882	T	C
14	rs536745138	72488917	A	C
14	rs11627893	72488951	A	C
14	rs540085692	72488960	A	G
14	rs10150490	72489001	C	G
14	rs147320836	72489038	G	A
14	rs11628815	72489042	T	C
14	rs143434519	72489149	G	A
14	rs150502399	72489237	G	A
14	rs11628898	72489343	C	A
14	rs11628971	72489385	A	C
14	rs573401468	72489394	C	G
14	rs58117647	72489467	T	A
14	rs2108710	72489507	A	T
14	rs60103614	72489514	G	A
14	rs562490928	72489525	A	G
14	rs189393958	72489622	T	C
14	rs17768491	72489626	T	C
14	rs56098489	72489731	T	A
14	rs2108709	72489841	A	G
14	rs139301163	72489972	C	T
14	rs77707992	72489998	T	C
14	rs555485065	72490319	A	G
14	rs552381834	72490483	A	G
14	rs11846932	72490662	T	C
14	rs11846989	72490679	C	G
14	rs10137125	72490717	G	A
14	rs8017428	72490794	C	G
14	rs8021632	72490980	T	C
14	rs6574039	72491015	T	C
14	rs11847881	72491168	T	C
14	rs11852228	72491235	C	T
14	rs11847964	72491398	G	C
14	rs142524107	72491410	T	G
14	rs533283028	72491561	A	G
14	rs8022882	72491701	C	T
14	rs8022771	72491758	A	G
14	rs546481625	72491866	G	A
14	rs11844252	72491876	C	T
14	rs17105880	72491958	G	C
14	rs11158930	72491992	C	G
14	rs570001056	72492122	T	G
14	rs139372839	72492177	G	T
14	rs143876953	72492469	T	C
14	rs141229021	72492590	G	C
14	rs146206288	72492592	A	G
14	rs11158931	72492651	C	T
14	rs11849254	72492771	T	C
14	rs2238265	72492850	G	A
14	rs11850119	72492980	T	C
14	rs11850132	72493119	G	A
14	rs11850137	72493146	G	A
14	rs11850234	72493264	G	C
14	rs11850239	72493292	T	C
14	rs546297442	72493318	T	C
14	rs563583565	72493472	G	A
14	rs11846468	72493493	G	T
14	rs74455122	72493616	A	G
14	rs74060456	72493675	G	A
14	rs72735990	72493818	C	T
14	rs74060458	72493888	T	C
14	rs77036663	72493897	C	A
14	rs72735991	72493904	A	C
14	rs140643081	72493915	A	G
14	rs74060459	72493934	G	A
14	rs56202480	72493953	A	T
14	rs8019795	72493978	C	T
14	rs57818726	72494020	G	A
14	rs11851575	72494608	A	G
14	rs558549673	72494726	A	G
14	rs17105918	72494808	T	G
14	rs574149682	72494908	T	A
14	rs11844223	72494970	T	C
14	rs11844287	72494974	A	G
14	rs187890214	72495019	C	T
14	rs188334967	72495490	A	G
14	rs74060461	72495616	G	C
14	rs4262883	72495800	T	C
14	rs548584726	72495885	A	G
14	rs4383069	72496018	T	G
14	rs4374087	72496021	C	T
14	rs735157	72496063	T	C
14	rs74060463	72496133	G	A
14	rs74060464	72496154	G	C
14	rs17105960	72496189	T	C
14	rs148664084	72496194	T	C
14	rs17105962	72496250	A	T
14	rs2012352	72496285	C	T
14	rs2012354	72496292	G	A
14	rs74060465	72496351	A	T
14	rs139183303	72496421	C	G
14	rs192062744	72496450	T	G
14	rs56879125	72496655	C	G
14	rs149989222	72496709	T	C
14	rs140828453	72496801	T	A
14	rs734427	72496820	C	T
14	rs734426	72496833	G	A
14	rs734425	72496838	G	A
14	rs77960540	72496850	G	A
14	rs734424	72496870	A	G
14	rs189358627	72497193	T	C
14	rs567052962	72497262	A	G
14	rs555211283	72497277	C	T
14	rs554429808	72497317	A	G
14	rs11846804	72497396	A	G
14	rs11846808	72497424	T	G
14	rs11851082	72497451	A	T
14	rs72735992	72497458	G	A
14	rs561745780	72497492	G	A
14	rs9944137	72497601	T	C
14	rs72735994	72497629	G	A
14	rs9944139	72497792	T	C
14	rs541174533	72497994	T	A
14	rs4899415	72498077	G	A
14	rs8022622	72498108	T	C
14	rs4899416	72498109	C	A
14	rs117912413	72498117	T	C
14	rs137860620	72498163	G	A
14	rs142505978	72498177	A	G
14	rs72735996	72498193	C	G
14	rs4899417	72498197	A	C
14	rs79767023	72498207	T	C
14	rs4899418	72498362	G	A
14	rs8022416	72498521	C	G
14	rs59211693	72498562	A	C
14	rs376233202	72498563	A	T
14	rs57851285	72498606	G	A
14	rs11625920	72499099	G	A
14	rs11848888	72499139	G	A
14	rs531181628	72499306	T	C
14	rs12435142	72499323	G	A
14	rs75869861	72499325	A	C
14	rs60250615	72499393	A	T
14	rs539143640	72499414	C	T
14	rs59060571	72499425	C	T
14	rs72735998	72499479	G	A
14	rs72736000	72499575	A	G
14	rs11849072	72499628	G	A
14	rs190971213	72499655	A	G
14	rs11626213	72499754	A	G
14	rs144534631	72499782	G	A
14	rs79507404	72500166	A	G
14	rs117996765	72500431	C	T
14	rs74063009	72500451	A	T
14	rs550977226	72500557	A	G
14	rs60517172	72500588	T	G
14	rs143692313	72500706	T	C
14	rs2098028	72500981	C	T
14	rs11158932	72501146	A	G
14	rs8009830	72501187	T	C
14	rs11158933	72501201	C	T
14	rs11621780	72501207	G	A
14	rs11621852	72501366	T	A
14	rs11626629	72501455	G	T
14	rs534345626	72501545	T	C
14	rs11621946	72501559	T	C
14	rs151269578	72501577	G	A
14	rs11621954	72501659	C	A
14	rs10132631	72501677	G	A
14	rs11621956	72501682	G	A
14	rs10132636	72501687	T	A
14	rs139286216	72501709	A	C
14	rs11621992	72501808	G	A
14	rs11622026	72501857	G	C
14	rs4902973	72502105	G	A
14	rs11627735	72502150	C	T
14	rs191409618	72502340	T	G
14	rs78397312	72502360	T	G
14	rs2332708	72502368	A	G
14	rs4899419	72502596	C	T
14	rs117392344	72502753	A	G
14	rs72737807	72502813	T	A
14	rs561725801	72502968	G	T
14	rs74063012	72502981	T	C
14	rs2190865	72503053	A	T
14	rs72737809	72503080	T	C
14	rs72737811	72503098	A	T
14	rs59133783	72503102	C	G
14	rs72737812	72503259	C	A
14	rs72737814	72503416	G	A
14	rs573740326	72503584	A	C
14	rs140784470	72503638	G	A
14	rs530575125	72503735	A	G
14	rs11847719	72503736	C	G
14	rs148226069	72503782	T	C
14	rs11624566	72503834	G	A
14	rs555545738	72503891	T	C
14	rs76187636	72503981	A	G
14	rs2332709	72503983	A	G
14	rs140150160	72504012	A	G
14	rs542619827	72504040	A	C
14	rs182066952	72504061	T	C
14	rs138031242	72504062	A	G
14	rs564026177	72504085	G	A
14	rs113435710	72504093	T	C
14	rs72737815	72504113	A	C
14	rs143781210	72504164	G	A
14	rs74683355	72504183	G	A
14	rs571445175	72504247	G	A
14	rs11848622	72504344	T	C
14	rs60226472	72504429	C	T
14	rs549453250	72504502	A	G
14	rs11848699	72504626	G	A
14	rs536546800	72504748	G	T
14	rs11158934	72504925	G	A
14	rs11158935	72505011	A	T
14	rs11158936	72505055	G	C
14	rs11158937	72505140	C	T
14	rs11845892	72505174	A	T
14	rs11158938	72505481	G	A
14	rs4899420	72505518	T	G
14	rs11849870	72505535	G	C
14	rs4902974	72505823	G	C
14	rs4902975	72505856	A	G
14	rs4902976	72505876	C	G
14	rs188765915	72505966	A	G
14	rs568085094	72506001	A	G
14	rs4899421	72506048	A	G
14	rs542789571	72506067	C	T
14	rs78823135	72506210	C	A
14	rs60439726	72506270	G	A
14	rs549514494	72506343	C	T
14	rs568104663	72506376	C	G
14	rs559696770	72506509	A	G
14	rs72737823	72506713	T	C
14	rs564359044	72507040	A	T
14	rs72737825	72507111	A	G
14	rs12590975	72507167	A	G
14	rs58454939	72507174	A	C
14	rs546841669	72507464	G	A
14	rs2332710	72507702	G	T
14	rs2332711	72507730	G	A
14	rs7492320	72507740	T	C
14	rs72737830	72507789	C	T
14	rs180918767	72507818	C	T
14	rs72737831	72507866	C	T
14	rs11848472	72507877	C	T
14	rs11845023	72507989	T	G
14	rs114584320	72507997	C	G
14	rs185175737	72508066	G	C
14	rs189653558	72508078	A	T
14	rs11849365	72508094	C	T
14	rs59590028	72508118	A	G
14	rs4902977	72508199	A	G
14	rs4902978	72508237	A	T
14	rs4899422	72508270	A	G
14	rs570138738	72508337	G	A
14	rs545009830	72508631	A	G
14	rs4899423	72508632	A	G
14	rs4902979	72508655	G	C
14	rs4902980	72508656	G	T
14	rs10144699	72508662	G	T
14	rs182675675	72508707	A	G
14	rs4902981	72508767	T	C
14	rs191586383	72508877	C	T
14	rs183500945	72508921	T	C
14	rs577871228	72508926	T	C
14	rs117081544	72509126	G	A
14	rs57294622	72509135	T	C
14	rs76772631	72509487	C	T
14	rs36746	72509597	T	G
14	rs184970546	72510159	G	C
14	rs74063026	72510169	A	G
14	rs76096481	72510332	T	C
14	rs192930888	72510420	C	G
14	rs117497532	72510579	A	G
14	rs188845126	72511009	A	G
14	rs118158341	72511128	G	A
14	rs575955073	72511267	G	A
14	rs36745	72511315	T	C
14	rs184670463	72511363	A	G
14	rs565332096	72511404	G	A
14	rs544348159	72511409	C	G
14	rs36744	72511462	C	T
14	rs145962779	72511539	A	G
14	rs560212779	72511584	T	C
14	rs112064354	72511621	C	A
14	rs186378468	72511803	C	T
14	rs111986452	72512008	T	C
14	rs79672380	72512085	C	T
14	rs376600482	72512178	T	C
14	rs190575598	72512248	A	G
14	rs568182467	72512291	T	G
14	rs530270431	72512312	T	G
14	rs74063030	72512427	G	A
14	rs554484634	72512621	G	C
14	rs183549139	72512623	T	C
14	rs142002240	72512624	A	G
14	rs572231614	72512692	T	C
14	rs146377498	72512735	A	G
14	rs10151349	72512758	C	G
14	rs139694703	72512843	A	C
14	rs149648244	72512853	A	G
14	rs545999625	72513309	T	C
14	rs567592201	72513318	C	T
14	rs148787436	72513344	T	C
14	rs61994801	72513522	C	T
14	rs527836661	72513627	T	C
14	rs568095885	72513806	T	G
14	rs572234787	72513849	G	C
14	rs2239265	72513858	T	C
14	rs147836125	72513921	G	A
14	rs577659926	72514114	A	C
14	rs36743	72514165	T	C
14	rs150341359	72514187	G	T
14	rs184347881	72514222	A	G
14	rs115900653	72514321	C	T
14	rs145116360	72514443	C	T
14	rs545070202	72514474	T	C
14	rs117600477	72514505	T	C
14	rs541407590	72514575	G	T
14	rs181452394	72514599	A	T
14	rs36742	72514828	T	C
14	rs192166748	72514907	T	A
14	rs574179623	72514962	G	C
14	rs36741	72514990	C	T
14	rs187993389	72515076	A	C
14	rs563715087	72515281	C	G
14	rs36740	72515432	G	T
14	rs186836566	72515547	A	T
14	rs545764778	72515815	T	C
14	rs543113144	72515881	C	T
14	rs560731630	72516075	G	T
14	rs36739	72516080	G	C
14	rs36738	72516102	C	G
14	rs578232326	72516178	C	A
14	rs149419849	72516715	G	A
14	rs181656910	72517141	G	A
14	rs36737	72517401	G	C
14	rs76335325	72517467	G	A
14	rs570569018	72517514	C	T
14	rs569516349	72517532	T	C
14	rs75588857	72517533	A	G
14	rs191039319	72517616	A	C
14	rs182068484	72517699	T	C
14	rs74063034	72517723	T	G
14	rs527248995	72517724	G	T
14	rs185530646	72517812	G	A
14	rs39716	72517816	C	T
14	rs115795405	72517963	C	T
14	rs150973489	72518088	T	C
14	rs36736	72518322	T	C
14	rs192885980	72518386	A	G
14	rs548754155	72518611	G	C
14	rs560568962	72518614	T	C
14	rs8016745	72518645	C	T
14	rs77263458	72518748	T	C
14	rs113658390	72518777	T	G
14	rs36735	72518847	G	A
14	rs149151706	72518986	A	G
14	rs7158946	72519371	G	A
14	rs66840722	72519372	A	T
14	rs10220686	72519459	G	T
14	rs549786008	72519640	T	A
14	rs148348320	72519642	C	T
14	rs182677246	72519849	C	T
14	rs8021501	72519930	A	G
14	rs191893974	72519946	T	C
14	rs564376690	72519962	A	G
14	rs189125633	72520016	C	T
14	rs566183175	72520167	T	G
14	rs78752617	72520270	G	C
14	rs537336692	72520342	G	A
14	rs2067021	72520587	A	C
14	rs191404283	72520589	C	T
14	rs41366648	72520697	T	C
14	rs551937914	72520822	C	A
14	rs78814576	72520843	G	C
14	rs12896291	72521033	T	A
14	rs548398850	72521034	T	C
14	rs547469601	72521039	G	C
14	rs2072245	72521127	C	T
14	rs2072244	72521421	C	T
14	rs77468035	72521529	T	C
14	rs77526645	72521540	A	C
14	rs184670683	72521545	A	T
14	rs11158939	72521934	T	C
14	rs111801382	72522181	A	G
14	rs186906826	72522214	C	T
14	rs544523547	72522376	A	T
14	rs11158940	72522542	G	C
14	rs557652314	72522646	C	G
14	rs75464913	72522710	A	T
14	rs572992811	72522737	C	T
14	rs72737845	72522793	C	G
14	rs188343005	72523211	C	A
14	rs151024990	72523428	G	A
14	rs553308689	72523484	T	C
14	rs545888992	72523495	C	T
14	rs551146756	72523658	C	T
14	rs533935445	72523797	A	G
14	rs570601036	72523811	G	A
14	rs538001458	72523818	T	G
14	rs2190635	72523991	G	A
14	rs180916292	72524398	A	C
14	rs189377308	72524774	G	A
14	rs573969060	72524995	T	C
14	rs114610484	72525111	T	C
14	rs72737848	72525256	G	A
14	rs550199369	72525559	T	C
14	rs186522406	72525660	T	G
14	rs112266623	72525796	C	T
14	rs111920927	72525805	T	C
14	rs141698914	72525958	G	A
14	rs66562860	72525987	T	C
14	rs34834873	72526081	G	C
14	rs55719502	72526170	T	C
14	rs143397704	72526382	T	A
14	rs4902982	72526650	T	C
14	rs544126536	72526662	G	T
14	rs551282278	72526844	T	C
14	rs7153656	72527209	C	T
14	rs7154201	72527482	C	T
14	rs7154426	72527685	A	C
14	rs117898224	72527756	G	A
14	rs145219620	72527863	A	C
14	rs10139377	72528028	A	G
14	rs542359189	72528116	A	G
14	rs189354264	72528236	G	A
14	rs148711459	72528251	A	G
14	rs113766074	72528338	G	A
14	rs8022990	72528415	T	C
14	rs188539651	72528634	G	C
14	rs181669660	72528769	A	T
14	rs2215017	72528781	A	G
14	rs186197108	72528847	G	T
14	rs55794105	72528944	G	T
14	rs6574041	72528993	A	G
14	rs76574492	72529513	G	A
14	rs182304534	72529533	G	A
14	rs190794783	72529651	A	G
14	rs111958363	72529723	G	C
14	rs544213314	72529782	T	C
14	rs574942317	72529793	A	G
14	rs185544736	72529870	T	C
14	rs77605022	72530315	T	A
14	rs7140795	72530873	A	G
14	rs150584452	72531267	T	A
14	rs113608755	72531309	T	G
14	rs560085186	72531470	A	G
14	rs4902983	72531534	T	C
14	rs78646848	72531624	T	C
14	rs74332814	72531774	C	T
14	rs7151767	72532009	G	C
14	rs561839177	72532338	A	G
14	rs547675278	72532535	G	A
14	rs142524059	72532967	G	A
14	rs11158941	72533079	T	C
14	rs11624379	72533438	G	A
14	rs77663632	72533443	G	A
14	rs554056288	72533541	G	T
14	rs143324576	72533562	A	G
14	rs140577890	72533716	C	T
14	rs8020742	72533868	A	T
14	rs116952990	72533904	G	C
14	rs6574042	72534103	A	G
14	rs8005058	72534188	A	G
14	rs180962270	72534249	T	G
14	rs72737857	72534848	A	G
14	rs538837187	72534926	A	C
14	rs183317326	72534997	G	A
14	rs149513922	72535026	G	A
14	rs536168810	72535057	C	G
14	rs550422541	72535279	G	A
14	rs549637500	72535403	A	G
14	rs189907736	72535503	T	C
14	rs141341093	72535836	G	A
14	rs181997891	72536341	C	G
14	rs116980300	72536611	G	A
14	rs566567770	72536810	T	G
14	rs10148958	72536814	A	G
14	rs77887166	72536865	G	C
14	rs138557914	72536875	G	C
14	rs10138290	72536905	T	C
14	rs540879982	72537066	C	A
14	rs10151568	72537202	A	G
14	rs10151673	72537332	A	G
14	rs80154457	72537428	T	G
14	rs553594554	72537592	C	T
14	rs548123989	72537616	C	T
14	rs566296096	72537759	C	T
14	rs75687885	72537831	G	A
14	rs181197208	72537891	G	C
14	rs149016794	72538143	C	T
14	rs142972671	72538151	G	T
14	rs2332712	72538193	A	G
14	rs77763129	72538489	T	A
14	rs72737858	72538769	T	C
14	rs183555824	72538784	A	G
14	rs542522942	72539034	G	T
14	rs187703764	72539101	G	C
14	rs576595764	72539811	T	C
14	rs543950616	72539813	G	C
14	rs7147061	72540238	G	T
14	rs189104802	72540391	A	G
14	rs181566751	72540457	G	A
14	rs555527521	72541089	A	G
14	rs186229866	72541292	C	G
14	rs1859911	72541385	A	G
14	rs536072316	72541625	T	C
14	rs10467822	72542119	T	C
14	rs77497321	72542351	A	G
14	rs182778373	72542370	G	C
14	rs150890058	72542409	C	T
14	rs139345901	72542517	G	C
14	rs571384302	72542545	A	G
14	rs538781080	72542589	G	A
14	rs554577910	72542639	A	T
14	rs11158942	72542738	A	G
14	rs11158943	72542791	C	A
14	rs11629175	72542890	T	C
14	rs192638011	72542895	A	G
14	rs17106719	72542897	T	C
14	rs79084275	72543023	G	A
14	rs548412482	72543116	C	G
14	rs542830451	72543496	G	A
14	rs549869567	72543702	G	A
14	rs72737862	72543953	G	A
14	rs7149654	72544129	G	C
14	rs568046259	72544156	C	T
14	rs7149363	72544181	A	G
14	rs2283421	72544517	C	T
14	rs560059448	72544592	T	A
14	rs117006967	72544774	T	C
14	rs2283420	72544792	C	T
14	rs56147848	72545280	A	G
14	rs113877518	72545355	A	G
14	rs531306533	72545394	G	C
14	rs34188810	72545414	T	C
14	rs547104826	72545430	T	C
14	rs117676388	72545436	C	G
14	rs182473486	72545594	C	T
14	rs75367292	72545966	G	A
14	rs74730308	72546282	T	G
14	rs74773449	72546292	T	C
14	rs76394792	72546391	G	A
14	rs184060293	72546441	C	G
14	rs188616543	72546483	G	A
14	rs535072109	72546526	G	T
14	rs149384188	72546904	C	G
14	rs78939819	72547315	A	T
14	rs577540563	72547353	G	A
14	rs184145006	72547720	G	C
14	rs143898102	72547818	T	G
14	rs150939071	72547952	T	A
14	rs533708963	72547974	C	T
14	rs112846034	72548187	T	C
14	rs561664517	72548467	G	C
14	rs74805055	72548575	G	T
14	rs189268621	72548604	G	A
14	rs181490174	72548622	T	C
14	rs56823365	72548704	G	T
14	rs78709366	72548722	T	C
14	rs60105257	72548916	G	A
14	rs56027785	72548922	T	A
14	rs79182165	72549371	G	A
14	rs546706999	72549720	A	G
14	rs141422531	72549791	G	T
14	rs6574044	72549819	G	A
14	rs150394845	72550038	T	C
14	rs560914715	72550151	G	A
14	rs17179463	72550268	G	T
14	rs542888056	72550672	C	T
14	rs554823606	72550695	G	A
14	rs573249424	72550714	G	C
14	rs4902984	72550927	T	C
14	rs72737865	72550973	A	G
14	rs77506610	72551284	T	C
14	rs151133174	72551285	A	G
14	rs76958811	72551403	G	T
14	rs552516886	72551575	T	C
14	rs186955734	72551827	A	G
14	rs77661551	72551906	C	G
14	rs76761569	72551937	T	C
14	rs531549599	72552070	G	A
14	rs549709875	72552071	T	G
14	rs565471335	72552341	A	C
14	rs145646484	72552456	C	A
14	rs2332752	72552726	G	C
14	rs17179470	72552752	T	G
14	rs12883161	72552929	G	A
14	rs148890462	72552947	A	G
14	rs17179483	72553266	G	A
14	rs11158944	72553387	C	A
14	rs11158945	72553421	T	C
14	rs145047256	72553610	T	C
14	rs11158946	72553710	A	G
14	rs539889631	72553977	T	A
14	rs72737869	72553985	C	T
14	rs552521704	72554145	A	G
14	rs72719805	72554211	G	A
14	rs144465582	72554228	G	A
14	rs8018960	72554245	A	G
14	rs72719807	72554343	G	A
14	rs17768636	72554453	G	A
14	rs537561757	72554579	G	A
14	rs80233900	72554654	C	T
14	rs190174212	72554686	C	T
14	rs17106931	72554787	A	G
14	rs533720454	72555120	G	T
14	rs1029640	72555372	A	G
14	rs7141640	72555375	A	C
14	rs78586726	72555409	T	C
14	rs35114076	72555410	A	G
14	rs12880758	72555514	G	T
14	rs146557729	72555524	T	G
14	rs72719809	72555724	A	G
14	rs540737012	72555884	G	A
14	rs2158992	72555895	T	C
14	rs74960062	72556063	G	A
14	rs75131368	72556181	A	G
14	rs72719810	72556215	G	A
14	rs140575155	72556240	A	G
14	rs11627046	72556847	T	A
14	rs191807277	72556996	C	G
14	rs56340051	72557073	A	G
14	rs11623402	72557124	G	T
14	rs111380704	72557308	G	C
14	rs530231406	72557347	G	A
14	rs7153677	72557371	A	G
14	rs7154337	72557495	A	G
14	rs575032482	72557564	T	C
14	rs370464284	72557565	A	G
14	rs6574045	72557566	C	T
14	rs6574046	72557579	G	C
14	rs564440250	72557621	C	T
14	rs184844031	72557647	A	C
14	rs10139253	72557979	A	G
14	rs8021154	72558003	G	A
14	rs572132026	72558026	T	C
14	rs10139520	72558029	A	G
14	rs193015955	72558042	A	G
14	rs77970327	72558068	T	G
14	rs10139390	72558131	A	G
14	rs12897719	72558391	C	T
14	rs8021620	72558518	A	G
14	rs8022256	72558657	G	A
14	rs540649959	72558748	A	G
14	rs12147493	72558765	A	G
14	rs577708238	72558769	G	C
14	rs2023377	72558847	A	G
14	rs146524102	72558891	T	C
14	rs2023376	72558967	T	C
14	rs183726622	72559046	T	C
14	rs2023375	72559108	A	T
14	rs2190634	72559191	C	T
14	rs140524995	72559355	T	C
14	rs566382746	72559402	A	G
14	rs8007826	72559588	G	A
14	rs8007421	72559646	G	A
14	rs8008916	72559668	T	C
14	rs575064028	72559685	T	G
14	rs148753857	72559777	A	G
14	rs8008342	72559891	G	A
14	rs11158948	72560049	T	C
14	rs191135033	72560163	A	G
14	rs4899426	72560385	G	A
14	rs2023494	72560539	C	T
14	rs112051778	72560726	A	G
14	rs2190633	72560882	T	C
14	rs2190632	72560950	C	T
14	rs17179539	72561091	C	T
14	rs56220001	72561199	G	A
14	rs10131981	72561249	G	A
14	rs17107120	72561295	C	T
14	rs2332753	72561308	T	C
14	rs17768678	72561451	T	C
14	rs191010569	72561610	G	A
14	rs539468671	72561968	C	G
14	rs2239264	72561999	G	A
14	rs11627630	72562004	C	T
14	rs148503123	72562215	G	A
14	rs142757674	72562238	G	C
14	rs17179567	72562358	G	C
14	rs2158991	72562506	A	C
14	rs72719820	72562574	G	A
14	rs2283419	72562993	C	G
14	rs12894109	72563010	G	A
14	rs182784809	72563017	T	A
14	rs72719822	72563074	T	C
14	rs7157939	72563104	A	G
14	rs187296005	72563177	G	A
14	rs552575263	72563315	T	C
14	rs570873371	72563316	A	G
14	rs117413408	72563615	T	C
14	rs564797397	72563774	C	T
14	rs539777077	72563868	G	A
14	rs72719824	72563954	G	C
14	rs4902985	72564001	T	C
14	rs2108469	72564094	A	T
14	rs564760564	72564370	C	T
14	rs532955436	72564491	A	G
14	rs72719825	72564918	T	A
14	rs551131223	72565278	G	A
14	rs1544488	72565482	T	C
14	rs182670227	72565494	A	G
14	rs78910379	72565614	A	G
14	rs2239263	72565656	A	G
14	rs190216909	72565761	G	A
14	rs545080694	72565887	T	G
14	rs530614690	72565940	A	G
14	rs17179588	72566318	A	G
14	rs115609174	72566541	C	T
14	rs192393537	72566558	C	A
14	rs17179602	72566581	A	T
14	rs147937520	72566677	A	G
14	rs7155479	72566709	T	C
14	rs186723617	72566714	A	G
14	rs533442993	72566727	A	C
14	rs17107204	72566743	C	T
14	rs575665092	72566829	A	G
14	rs555074698	72566887	G	T
14	rs2238263	72566900	C	T
14	rs189079608	72566966	T	A
14	rs2238262	72567142	A	G
14	rs535162629	72567345	T	C
14	rs72719828	72567554	A	G
14	rs190521509	72567704	C	T
14	rs8003328	72567844	G	A
14	rs74404353	72567941	T	G
14	rs182010026	72567974	G	A
14	rs144521785	72568097	T	C
14	rs186223905	72568308	G	C
14	rs76080350	72568381	T	C
14	rs3784052	72568560	T	A
14	rs114762288	72568644	T	C
14	rs148062438	72568667	C	T
14	rs117025223	72568787	A	G
14	rs112051494	72569360	T	C
14	rs4902986	72569627	C	T
14	rs543485912	72569794	T	C
14	rs2238261	72569993	A	T
14	rs139929066	72570045	A	C
14	rs113254522	72570119	C	T
14	rs551295200	72570440	A	G
14	rs543462011	72570771	C	T
14	rs17107252	72570814	G	T
14	rs17107255	72570887	G	C
14	rs76263126	72571323	C	A
14	rs956947	72571334	A	C
14	rs532949361	72571527	T	G
14	rs76635637	72571813	T	C
14	rs114023106	72571977	C	A
14	rs17179637	72572032	T	C
14	rs138032603	72572151	T	C
14	rs12895415	72572155	T	C
14	rs17107306	72572214	G	A
14	rs117747764	72572274	T	C
14	rs182425846	72572362	G	A
14	rs184522976	72572451	T	C
14	rs577683704	72572586	C	G
14	rs144126314	72572714	A	G
14	rs564857044	72572770	T	C
14	rs573519467	72572775	A	T
14	rs75763535	72572841	C	A
14	rs188332230	72572870	C	T
14	rs185600210	72572972	T	C
14	rs540511119	72573080	A	T
14	rs34132399	72573092	C	T
14	rs181164417	72573171	A	C
14	rs529821089	72573189	A	G
14	rs571649199	72573457	G	A
14	rs72719830	72573676	A	G
14	rs577067753	72573924	C	T
14	rs528652968	72574132	C	T
14	rs565392563	72574194	G	A
14	rs35349038	72574402	G	A
14	rs4899427	72574448	A	G
14	rs7149780	72574531	G	A
14	rs74753635	72574697	A	G
14	rs527805126	72574805	A	C
14	rs539123789	72575200	T	A
14	rs75336292	72575244	A	G
14	rs12892488	72575290	G	A
14	rs7157068	72575343	A	T
14	rs537207796	72575515	T	C
14	rs181391339	72575783	C	T
14	rs8019728	72575787	A	T
14	rs7156524	72575844	G	A
14	rs150992980	72576340	G	A
14	rs138937619	72576653	T	C
14	rs8003628	72576679	G	A
14	rs8004062	72576705	A	G
14	rs559191207	72576742	C	T
14	rs142881802	72576778	G	T
14	rs185348266	72577196	A	G
14	rs533178499	72577285	A	C
14	rs75125461	72577469	T	G
14	rs17179644	72577559	G	T
14	rs17179664	72577584	G	A
14	rs118092186	72577588	G	A
14	rs573729010	72577668	G	A
14	rs533318145	72577973	G	C
14	rs187938644	72577993	T	C
14	rs80022225	72578041	T	C
14	rs182801608	72578230	A	G
14	rs17768774	72578266	T	C
14	rs187269154	72578435	G	A
14	rs530164274	72578504	C	A
14	rs567631414	72578541	G	T
14	rs7153007	72578651	T	C
14	rs192548081	72578652	A	G
14	rs7153171	72578696	T	C
14	rs370140485	72578712	G	A
14	rs7154520	72578719	C	T
14	rs146674020	72578758	A	C
14	rs576790458	72578763	A	G
14	rs561221413	72578922	A	C
14	rs192285482	72579245	T	C
14	rs149869294	72579286	T	C
14	rs543876438	72579360	G	A
14	rs185025321	72579554	C	T
14	rs374182659	72579797	G	A
14	rs12896356	72579803	A	G
14	rs548727319	72579848	C	G
14	rs2283418	72579936	G	C
14	rs186155541	72579948	T	C
14	rs180799301	72580245	G	A
14	rs570692008	72580360	A	G
14	rs558866797	72580571	C	A
14	rs546314007	72580739	C	T
14	rs141466448	72581120	G	A
14	rs183432476	72581141	T	A
14	rs192774512	72581496	T	C
14	rs141849806	72581518	A	T
14	rs2283417	72581575	A	G
14	rs187741165	72581642	T	G
14	rs550542392	72581655	G	A
14	rs77059418	72581657	T	C
14	rs150181661	72581662	T	C
14	rs191815866	72581701	G	T
14	rs61994826	72581709	T	C
14	rs543542690	72581729	C	T
14	rs77256264	72581896	T	C
14	rs11850582	72581901	A	G
14	rs539425246	72582064	G	A
14	rs78141959	72582078	T	C
14	rs573713831	72582213	A	G
14	rs559356549	72582282	T	G
14	rs547992996	72582458	C	T
14	rs540102732	72582474	T	C
14	rs8004355	72583094	C	A
14	rs190291570	72583236	G	C
14	rs12879713	72583333	G	A
14	rs540312062	72583356	T	G
14	rs12880020	72583427	C	T
14	rs538811238	72583565	T	C
14	rs55959163	72583758	C	G
14	rs12880679	72583802	C	T
14	rs12881966	72583856	T	C
14	rs546702145	72584152	A	C
14	rs79106512	72584155	A	C
14	rs11622419	72584361	A	G
14	rs537544357	72584393	G	A
14	rs74900090	72584429	C	T
14	rs138284792	72584558	T	G
14	rs8011117	72584568	A	G
14	rs142979391	72584819	A	G
14	rs548098422	72584942	G	A
14	rs8016491	72585176	C	G
14	rs545942412	72585228	G	A
14	rs76301682	72585252	A	G
14	rs577259495	72585275	T	A
14	rs556573728	72586039	A	T
14	rs545617022	72586208	C	T
14	rs531489380	72586281	A	T
14	rs185250188	72586512	A	G
14	rs981975	72586560	A	G
14	rs571082975	72586633	G	A
14	rs145248329	72586968	C	T
14	rs180787499	72587143	T	C
14	rs140908880	72587319	A	G
14	rs77488842	72587547	C	T
14	rs145624286	72587608	A	G
14	rs138323156	72587656	G	A
14	rs2190631	72587872	T	C
14	rs576937537	72587910	T	A
14	rs76368233	72588255	C	T
14	rs186793754	72588553	T	C
14	rs545356192	72588809	T	C
14	rs556975176	72588829	C	T
14	rs142148862	72588834	G	C
14	rs115610377	72589017	G	A
14	rs541239672	72589027	C	G
14	rs2238260	72589051	A	G
14	rs538933125	72589392	T	C
14	rs575138548	72589412	A	T
14	rs12590592	72589451	G	T
14	rs75329418	72589453	A	T
14	rs12588210	72589458	T	G
14	rs116600373	72589508	T	C
14	rs530906038	72589528	G	A
14	rs561369127	72589624	G	T
14	rs117672291	72590441	T	C
14	rs182186734	72590461	G	A
14	rs543334438	72590479	G	A
14	rs561124309	72590544	A	C
14	rs528537425	72590598	T	C
14	rs186670742	72590713	A	G
14	rs2190630	72590719	A	G
14	rs566302381	72590800	C	T
14	rs74968888	72591023	G	T
14	rs148168774	72591126	T	C
14	rs17107761	72591223	C	T
14	rs11158949	72591319	T	C
14	rs80287707	72591592	A	G
14	rs67722975	72591717	C	A
14	rs137885848	72591735	C	A
14	rs17107779	72591999	G	A
14	rs75015224	72592002	T	G
14	rs542031243	72592038	G	C
14	rs531338900	72592240	T	G
14	rs2238259	72592377	G	A
14	rs149298541	72592415	A	T
14	rs541993436	72592590	T	C
14	rs190150262	72592926	A	G
14	rs72719835	72593170	G	T
14	rs181768994	72593223	T	C
14	rs17768792	72593242	T	C
14	rs183262061	72593350	G	A
14	rs61994827	72593409	T	C
14	rs561712182	72593488	T	C
14	rs541090098	72593506	A	G
14	rs7151047	72593563	C	T
14	rs72719837	72593708	A	G
14	rs17768804	72594054	C	T
14	rs139314375	72594125	C	T
14	rs56197219	72594302	T	C
14	rs184529154	72594349	T	C
14	rs188340278	72594427	G	A
14	rs569794159	72594478	T	A
14	rs573962799	72594615	C	T
14	rs4902987	72594757	A	G
14	rs117700186	72594955	A	G
14	rs4902988	72594956	T	C
14	rs112373288	72595044	C	T
14	rs17179699	72595206	G	C
14	rs17107825	72595319	C	T
14	rs150779045	72595350	T	A
14	rs17179706	72595429	C	T
14	rs12434682	72595529	T	A
14	rs7140634	72595717	C	T
14	rs563738670	72595721	A	T
14	rs61293752	72595766	G	A
14	rs138007755	72595773	A	G
14	rs7141268	72595861	G	A
14	rs7142272	72595888	T	C
14	rs77022956	72595919	G	A
14	rs146036207	72595988	T	C
14	rs117602353	72596037	T	G
14	rs74060670	72596110	C	A
14	rs142861003	72596345	C	G
14	rs12883809	72596386	A	G
14	rs2238258	72596454	A	G
14	rs142554041	72596637	C	A
14	rs144796945	72596771	A	C
14	rs547770503	72596800	G	C
14	rs78636328	72596802	G	C
14	rs147958111	72597039	C	A
14	rs140583154	72597042	A	G
14	rs61994828	72597115	A	C
14	rs190926069	72597179	A	C
14	rs2190629	72597318	A	G
14	rs531145084	72597323	G	C
14	rs559672813	72597522	C	T
14	rs137921105	72597583	T	A
14	rs142563254	72597760	A	G
14	rs577254648	72597785	C	A
14	rs145987049	72597817	C	G
14	rs560033781	72597947	G	T
14	rs2215015	72597951	T	C
14	rs74060672	72598079	T	G
14	rs78105925	72598191	G	A
14	rs2190628	72598339	G	A
14	rs187383812	72598607	G	C
14	rs2238257	72598611	A	G
14	rs147278570	72598667	T	C
14	rs17107879	72598961	G	A
14	rs112530118	72599289	T	C
14	rs78072757	72599612	A	G
14	rs2238256	72600223	C	T
14	rs74060673	72600349	A	G
14	rs181551847	72600420	T	C
14	rs115906921	72600452	C	T
14	rs137940398	72600613	T	C
14	rs11629255	72600952	G	A
14	rs17179734	72601090	G	A
14	rs117848421	72601213	C	T
14	rs57665257	72601350	C	G
14	rs571114687	72601550	T	A
14	rs181354363	72601710	G	T
14	rs28410909	72601745	G	A
14	rs534969189	72601751	C	G
14	rs575799553	72601908	A	G
14	rs60637119	72601974	A	C
14	rs188259517	72602287	A	G
14	rs192355984	72602350	A	T
14	rs56118783	72602595	A	G
14	rs8013735	72602875	T	C
14	rs540397276	72602967	G	A
14	rs6574047	72602995	G	T
14	rs61994830	72603003	A	G
14	rs187873141	72603114	T	C
14	rs150028172	72603137	G	A
14	rs61994831	72603173	A	G
14	rs540412443	72603373	A	G
14	rs191404572	72603420	G	A
14	rs187092453	72603655	G	A
14	rs146421322	72603871	A	C
14	rs8003202	72603971	T	C
14	rs75995207	72603978	T	C
14	rs72719846	72604036	G	A
14	rs72719847	72604060	A	G
14	rs58069657	72604073	A	G
14	rs527299517	72604111	A	G
14	rs74909072	72604114	T	C
14	rs574619573	72604115	A	G
14	rs72719848	72604125	T	C
14	rs150337914	72604235	T	G
14	rs546589340	72604296	T	A
14	rs8005312	72604504	A	T
14	rs75160020	72604582	G	A
14	rs189620179	72604750	T	C
14	rs146460998	72604911	G	A
14	rs78428102	72605624	C	T
14	rs141948490	72606697	T	C
14	rs543395118	72606730	G	C
14	rs561784179	72606766	A	T
14	rs537385377	72606899	C	G
14	rs2283416	72607322	G	A
14	rs145515634	72607389	A	G
14	rs148839980	72607526	A	G
14	rs182376613	72607563	A	G
14	rs758056	72607589	A	G
14	rs191823771	72607669	A	G
14	rs143572232	72607793	C	A
14	rs530744798	72607875	T	C
14	rs146194193	72608027	G	C
14	rs553286037	72608548	T	C
14	rs56407553	72608605	C	A
14	rs34026752	72608645	T	C
14	rs2877792	72608726	T	C
14	rs72719849	72608743	T	C
14	rs12882085	72608745	G	C
14	rs79576226	72608769	T	C
14	rs540483812	72609185	C	A
14	rs78613787	72609558	G	A
14	rs139735426	72609694	G	A
14	rs187985994	72610004	T	C
14	rs12882823	72610204	A	G
14	rs10132446	72610241	A	T
14	rs190393521	72610467	T	G
14	rs115609796	72610915	A	T
14	rs2215016	72610919	C	T
14	rs78058740	72610952	T	C
14	rs61994845	72611070	G	C
14	rs552492862	72611071	G	T
14	rs80310905	72611093	A	C
14	rs112563767	72611440	T	G
14	rs531871285	72611540	T	C
14	rs113538213	72612109	G	A
14	rs112852667	72612316	T	C
14	rs187922105	72612539	C	G
14	rs7157995	72612575	C	G
14	rs183524107	72612584	A	C
14	rs117059629	72612621	C	A
14	rs142150469	72612699	A	G
14	rs79187009	72612770	T	C
14	rs547559147	72612958	C	T
14	rs10142058	72612981	G	T
14	rs2332802	72612993	G	C
14	rs548738886	72613056	G	C
14	rs72719850	72613267	G	A
14	rs543782502	72613277	T	C
14	rs34600660	72613396	T	G
14	rs140358851	72613449	A	T
14	rs546308386	72613779	C	T
14	rs186808839	72613888	T	C
14	rs557962272	72613909	G	T
14	rs7143078	72613949	C	G
14	rs117385493	72614116	G	C
14	rs76678548	72614228	A	G
14	rs2332803	72614347	G	A
14	rs140406572	72614492	A	G
14	rs539587462	72614664	C	T
14	rs149144766	72614705	A	G
14	rs143214205	72614709	G	A
14	rs535388065	72614821	T	C
14	rs571680024	72614978	A	G
14	rs7153442	72615027	A	T
14	rs12890911	72615042	A	G
14	rs117950771	72615319	A	G
14	rs12891614	72615390	T	G
14	rs528753240	72615576	G	A
14	rs113490668	72615773	T	C
14	rs558448715	72615777	T	A
14	rs576755521	72615782	A	G
14	rs543853899	72615826	A	G
14	rs182083802	72616076	C	G
14	rs566303095	72616218	C	T
14	rs2238255	72616283	T	C
14	rs530130249	72616941	T	A
14	rs191240767	72617014	G	A
14	rs79590475	72617166	G	A
14	rs577386824	72617375	A	G
14	rs12882756	72617380	A	G
14	rs575065594	72617383	C	G
14	rs10143601	72617575	A	G
14	rs142602638	72617769	A	G
14	rs557857973	72617834	A	G
14	rs187372412	72617848	T	C
14	rs538419215	72617849	T	G
14	rs143635541	72618091	T	A
14	rs4902989	72618286	C	T
14	rs72719851	72618288	G	C
14	rs12888352	72618314	A	G
14	rs78099397	72618400	T	C
14	rs74939480	72618429	C	T
14	rs4902990	72618432	A	G
14	rs145683965	72618674	G	A
14	rs533305783	72618909	T	G
14	rs199567061	72618958	T	A
14	rs200575909	72618960	T	A
14	rs72719853	72618988	C	T
14	rs77281812	72619005	C	G
14	rs192767377	72619013	G	A
14	rs149689	72619040	G	A
14	rs758544	72619213	A	T
14	rs758543	72619214	T	C
14	rs72719856	72619311	T	C
14	rs187723893	72619430	C	T
14	rs557691288	72619580	C	A
14	rs123242	72619841	C	G
14	rs101655	72619984	A	G
14	rs189235101	72620044	G	T
14	rs142678262	72620068	T	G
14	rs147383744	72620079	A	C
14	rs181549765	72620090	C	G
14	rs185027904	72620246	C	T
14	rs148703870	72620339	A	G
14	rs557164460	72620432	T	G
14	rs563910358	72620619	G	A
14	rs567987711	72620723	T	C
14	rs185991102	72620757	G	T
14	rs556836962	72620764	T	C
14	rs115055012	72620792	A	G
14	rs544306374	72620869	T	C
14	rs543275990	72620932	A	C
14	rs536024658	72621106	A	G
14	rs533216314	72621278	C	T
14	rs185422640	72621365	T	C
14	rs147117655	72621414	C	T
14	rs141131749	72621622	C	T
14	rs190626183	72621633	G	A
14	rs149687	72621637	T	A
14	rs182798881	72621905	A	G
14	rs12880584	72622130	A	G
14	rs577509585	72622178	G	A
14	rs138580346	72622223	A	T
14	rs141709612	72622258	C	T
14	rs17179776	72622266	G	C
14	rs527464491	72622276	A	T
14	rs117538654	72622344	T	G
14	rs17768871	72622420	T	C
14	rs544588476	72622718	G	A
14	rs10142618	72622760	G	A
14	rs563229069	72622828	G	C
14	rs7144075	72622900	T	C
14	rs553753202	72623148	T	G
14	rs149686	72623246	A	G
14	rs192691987	72623452	A	G
14	rs149685	72623495	A	C
14	rs149684	72623690	T	C
14	rs149683	72623890	A	G
14	rs17108294	72623954	A	G
14	rs149682	72624009	G	T
14	rs149681	72624075	C	A
14	rs187088141	72624184	G	A
14	rs149680	72624335	G	C
14	rs530522320	72624436	A	G
14	rs11628226	72624447	C	G
14	rs560904885	72624601	T	C
14	rs11851166	72624708	T	C
14	rs185577886	72625386	A	G
14	rs188623943	72625397	T	C
14	rs567796378	72625416	T	G
14	rs149679	72625581	T	C
14	rs186774993	72625854	A	C
14	rs149678	72625861	A	G
14	rs141755202	72625931	T	C
14	rs373884493	72626088	A	G
14	rs149677	72626166	C	T
14	rs138166546	72626171	C	T
14	rs142643330	72626176	T	G
14	rs554145249	72626284	C	T
14	rs545652348	72626459	C	A
14	rs114936353	72626500	A	G
14	rs549352570	72626601	G	A
14	rs187330424	72626620	C	T
14	rs189962631	72626672	A	G
14	rs144733999	72627103	T	C
14	rs193084903	72627160	A	G
14	rs149676	72627622	A	G
14	rs77246329	72627625	A	G
14	rs149675	72627846	G	A
14	rs141052204	72627988	T	C
14	rs77739113	72628102	T	A
14	rs4902992	72628108	A	G
14	rs530183337	72628316	A	G
14	rs17768877	72628421	C	A
14	rs149674	72628433	C	T
14	rs17108326	72628507	G	A
14	rs146706651	72628552	C	T
14	rs113107347	72628717	T	C
14	rs149673	72628815	T	C
14	rs541975398	72628839	G	T
14	rs17768883	72628882	A	T
14	rs185321240	72629000	G	C
14	rs79527234	72629045	G	A
14	rs149672	72629079	G	A
14	rs534121843	72629091	T	C
14	rs138008057	72629115	T	C
14	rs538160762	72629309	A	G
14	rs183750681	72629663	G	A
14	rs17768889	72630012	G	A
14	rs576282010	72630160	G	T
14	rs192516614	72630209	G	A
14	rs147309061	72630240	G	A
14	rs563073494	72630370	T	C
14	rs528023253	72630377	T	C
14	rs577198068	72630756	T	G
14	rs535555236	72630776	C	G
14	rs12896782	72630810	G	A
14	rs533356710	72630966	T	C
14	rs537552182	72631107	T	C
14	rs574161367	72631397	C	T
14	rs560086561	72631475	A	G
14	rs149671	72631606	G	C
14	rs556509764	72631745	A	C
14	rs574872250	72631760	T	G
14	rs117795679	72631780	T	C
14	rs17179797	72631856	G	C
14	rs188882184	72631878	A	G
14	rs145361128	72632049	A	G
14	rs9323565	72632138	C	G
14	rs149670	72632217	A	G
14	rs561139004	72632632	G	T
14	rs528555398	72632645	G	C
14	rs3886243	72632846	A	C
14	rs51073	72632973	G	T
14	rs558514366	72633177	A	G
14	rs542971661	72633204	T	G
14	rs12892913	72633215	T	C
14	rs540270036	72633230	C	T
14	rs17179811	72633302	G	A
14	rs115472539	72633438	A	G
14	rs371571169	72633499	T	C
14	rs180792482	72633670	G	A
14	rs541532298	72633740	T	C
14	rs111805943	72633810	T	C
14	rs542049922	72633819	G	A
14	rs182793551	72634290	C	A
14	rs17768901	72634476	G	A
14	rs187536640	72634551	T	A
14	rs541615939	72634720	A	G
14	rs150876762	72634909	T	C
14	rs149669	72634917	G	T
14	rs72719861	72634959	A	G
14	rs8009180	72634969	A	G
14	rs149668	72634998	A	G
14	rs556527334	72635002	A	G
14	rs77632712	72635027	G	A
14	rs535415226	72635035	C	T
14	rs572251945	72635056	C	T
14	rs12885156	72635166	C	T
14	rs113010344	72635189	T	C
14	rs568418844	72635307	C	T
14	rs75788095	72635313	C	T
14	rs149667	72635437	A	G
14	rs187467578	72635460	A	G
14	rs573568111	72635509	A	G
14	rs545950875	72635681	A	G
14	rs149666	72635688	A	G
14	rs550431234	72635730	C	T
14	rs562282621	72635731	A	G
14	rs118148646	72635785	T	C
14	rs184746022	72635794	T	C
14	rs117031069	72636144	C	G
14	rs118056949	72636253	G	C
14	rs185011483	72636355	A	C
14	rs547777665	72636406	C	G
14	rs181960836	72636462	C	A
14	rs138852902	72636463	G	T
14	rs149665	72636594	A	C
14	rs557014358	72636601	T	G
14	rs115941090	72636642	T	C
14	rs543953506	72636652	G	A
14	rs114347112	72636676	T	C
14	rs77757729	72637066	A	G
14	rs140160446	72637397	T	C
14	rs181576930	72637546	G	A
14	rs150509104	72637799	A	G
14	rs149664	72637916	A	G
14	rs2238253	72638048	A	G
14	rs2238252	72638073	A	G
14	rs573043960	72638191	A	G
14	rs77945948	72638209	T	C
14	rs192335793	72638596	G	A
14	rs17179828	72639031	G	T
14	rs147644390	72639059	T	A
14	rs117149831	72639116	C	T
14	rs533941762	72639399	T	C
14	rs182798976	72639436	G	T
14	rs149663	72639488	C	T
14	rs149662	72639496	T	C
14	rs545864523	72639619	A	G
14	rs187073485	72639642	C	T
14	rs149661	72639668	A	G
14	rs191674327	72639711	A	G
14	rs566827593	72639798	C	T
14	rs72719863	72639886	C	G
14	rs541252736	72639898	T	C
14	rs6574048	72639902	A	G
14	rs149660	72640190	A	G
14	rs528011467	72640250	A	G
14	rs193301486	72640626	G	A
14	rs77646420	72640720	A	G
14	rs143895251	72640807	T	C
14	rs148615976	72640808	A	G
14	rs564633265	72640826	G	T
14	rs114397331	72640848	G	C
14	rs576305826	72640937	C	T
14	rs149659	72640998	A	G
14	rs559035999	72641090	T	G
14	rs139519642	72641223	T	A
14	rs123241	72641249	G	A
14	rs573326100	72641307	G	A
14	rs17768925	72641469	G	A
14	rs185884920	72641757	G	A
14	rs149658	72641996	G	A
14	rs144530402	72642096	G	A
14	rs115435298	72642140	G	C
14	rs556030884	72642688	C	T
14	rs17108541	72642706	G	T
14	rs149657	72642725	G	A
14	rs141296095	72642813	A	C
14	rs372247722	72643009	C	T
14	rs77165810	72643204	T	C
14	rs557357867	72643216	A	C
14	rs8005777	72643262	C	T
14	rs74956725	72643322	T	C
14	rs8004977	72643389	T	G
14	rs149656	72643438	A	G
14	rs566574778	72643537	A	G
14	rs568872915	72643658	G	A
14	rs149655	72643667	G	A
14	rs150488870	72643739	A	G
14	rs540038208	72643743	G	A
14	rs569260031	72644182	T	C
14	rs576927097	72644322	T	A
14	rs78296246	72644345	A	G
14	rs20838	72644526	A	T
14	rs17108551	72644585	G	C
14	rs74806917	72644657	C	A
14	rs140525820	72644754	A	G
14	rs28415081	72644803	T	C
14	rs535717599	72644838	C	T
14	rs11845720	72644843	C	G
14	rs115598957	72644846	T	C
14	rs11845670	72644950	G	A
14	rs370705719	72645290	G	A
14	rs557496898	72645443	G	A
14	rs149654	72645449	G	A
14	rs187969383	72645639	T	C
14	rs149995467	72645672	G	T
14	rs17179877	72645729	G	T
14	rs548250366	72645744	G	A
14	rs177000	72645777	G	A
14	rs77649320	72646737	C	G
14	rs117586233	72646875	T	G
14	rs146808135	72647160	T	C
14	rs149317	72647209	T	C
14	rs11625997	72647236	G	C
14	rs117289952	72647413	C	A
14	rs150305008	72647583	T	C
14	rs534692760	72647777	A	G
14	rs149653	72647846	T	C
14	rs149652	72647970	G	A
14	rs561010995	72648050	A	C
14	rs138700410	72648162	G	T
14	rs183518073	72648229	T	C
14	rs549631429	72648302	G	A
14	rs74630598	72648365	C	T
14	rs554722148	72648480	C	T
14	rs149651	72648541	G	T
14	rs149650	72648597	G	A
14	rs556698658	72648686	C	A
14	rs536313746	72649040	T	C
14	rs184704058	72649072	T	C
14	rs17108618	72649187	T	C
14	rs35883321	72649251	A	G
14	rs11628641	72649629	T	G
14	rs149649	72649665	G	C
14	rs566937105	72650016	T	C
14	rs538038978	72650111	A	G
14	rs145328861	72650395	G	A
14	rs550034518	72650770	A	G
14	rs10148272	72650820	C	T
14	rs146909673	72650929	A	G
14	rs186392612	72651087	T	C
14	rs566709249	72651155	G	A
14	rs542116171	72651157	A	C
14	rs149648	72651284	C	A
14	rs564555913	72651286	A	C
14	rs4902993	72651827	G	A
14	rs145757384	72652170	C	G
14	rs117586768	72652247	G	A
14	rs191232804	72652273	G	C
14	rs564466446	72652393	T	C
14	rs533030853	72652422	C	G
14	rs149647	72652656	G	T
14	rs183085415	72652733	A	C
14	rs572699911	72652739	C	T
14	rs149646	72652780	T	C
14	rs138043447	72652796	A	G
14	rs543840683	72652821	T	C
14	rs2238251	72652920	T	C
14	rs17768989	72652925	A	C
14	rs149645	72652962	A	G
14	rs7148742	72653077	T	G
14	rs149644	72653093	G	C
14	rs72719876	72653099	A	G
14	rs143635677	72653284	T	A
14	rs149643	72653414	T	A
14	rs187651414	72653476	G	A
14	rs149642	72653499	T	C
14	rs35304669	72653502	A	T
14	rs79083051	72653518	T	C
14	rs184409947	72653876	T	A
14	rs149641	72653937	G	A
14	rs4902994	72653969	G	A
14	rs4902995	72654023	C	A
14	rs2238250	72654109	T	G
14	rs187712396	72654158	A	G
14	rs10483841	72654172	T	A
14	rs557044302	72654198	A	G
14	rs10483842	72654211	C	T
14	rs149640	72654253	A	G
14	rs2238249	72654272	T	G
14	rs564842824	72654301	T	G
14	rs576918595	72654302	T	C
14	rs34206394	72654479	G	A
14	rs538650272	72654732	C	T
14	rs78873191	72654902	G	A
14	rs556205905	72654954	T	C
14	rs34233242	72654987	C	T
14	rs149639	72655308	T	A
14	rs149638	72655373	T	C
14	rs574387141	72655443	A	G
14	rs184428402	72655481	G	C
14	rs540464966	72655484	G	T
14	rs149637	72655523	A	G
14	rs149636	72655675	G	A
14	rs527464762	72655691	A	G
14	rs138785415	72655952	T	C
14	rs535094925	72656017	G	C
14	rs560545218	72656253	T	C
14	rs535089425	72656418	A	G
14	rs185978539	72656447	C	G
14	rs539107078	72656482	T	G
14	rs12432254	72656633	T	C
14	rs149635	72656652	C	A
14	rs17179980	72656861	A	G
14	rs531395641	72656864	C	A
14	rs529154000	72656889	T	C
14	rs149634	72657053	C	T
14	rs149633	72657084	A	C
14	rs79827172	72657116	T	G
14	rs149632	72657348	T	C
14	rs2238248	72657476	C	T
14	rs2238247	72657528	G	A
14	rs2238246	72657669	C	T
14	rs149631	72657725	G	C
14	rs554495622	72657737	G	T
14	rs149630	72658022	A	G
14	rs7494363	72658602	T	A
14	rs113013671	72658645	T	G
14	rs193548	72658681	T	C
14	rs116923079	72658688	T	G
14	rs2158990	72658719	C	A
14	rs2158989	72658727	C	A
14	rs140227542	72658906	A	G
14	rs552040808	72658938	G	A
14	rs2283414	72658989	T	G
14	rs75530331	72659077	G	A
14	rs2283413	72659189	C	T
14	rs193547	72659221	A	G
14	rs2283412	72659232	A	G
14	rs150286496	72659351	C	A
14	rs144969861	72659352	T	C
14	rs572879019	72659361	G	T
14	rs540325990	72659370	T	C
14	rs138658562	72659619	G	A
14	rs2283411	72659644	C	T
14	rs117537864	72659700	C	T
14	rs2283410	72659889	A	G
14	rs148049294	72659980	A	G
14	rs12590752	72660038	A	G
14	rs551063017	72660115	A	C
14	rs12895540	72660154	G	A
14	rs193546	72660200	G	A
14	rs139804845	72660374	A	G
14	rs575741738	72660428	A	G
14	rs7161011	72660476	A	T
14	rs10151019	72660506	A	G
14	rs111633807	72660640	G	C
14	rs147474180	72660760	A	G
14	rs534035992	72660848	T	C
14	rs552446456	72660852	T	C
14	rs72719887	72660968	G	A
14	rs193545	72661022	T	C
14	rs577152173	72661030	G	A
14	rs111474882	72661202	T	C
14	rs185659030	72661342	G	T
14	rs189318391	72661352	A	G
14	rs535138423	72661369	T	C
14	rs180795283	72661458	A	G
14	rs549817631	72661741	T	C
14	rs7144532	72661783	G	A
14	rs148794939	72661806	T	C
14	rs12883468	72661846	G	T
14	rs181054324	72661858	A	G
14	rs143287353	72661976	T	G
14	rs185010	72662313	C	T
14	rs184056141	72662339	T	C
14	rs536278059	72662503	T	A
14	rs530588998	72663027	G	A
14	rs78862578	72663062	C	T
14	rs193544	72663333	T	C
14	rs139051448	72663447	A	G
14	rs111841706	72663507	T	C
14	rs577475864	72663665	T	C
14	rs549048541	72663912	A	T
14	rs554684274	72664232	A	C
14	rs144036998	72664273	G	A
14	rs77340186	72664339	C	T
14	rs117636732	72664890	A	G
14	rs149848379	72664950	G	A
14	rs7146320	72664996	G	A
14	rs76726490	72665228	A	C
14	rs4902997	72665318	G	A
14	rs2238245	72665321	G	A
14	rs2238244	72665431	A	G
14	rs4902998	72665647	T	G
14	rs565157513	72665719	C	A
14	rs527610681	72666017	T	C
14	rs191059957	72666082	T	G
14	rs2238243	72666117	C	A
14	rs183728818	72666451	C	T
14	rs763507	72666742	G	T
14	rs2238242	72666927	G	A
14	rs17109000	72667024	T	C
14	rs113063420	72667117	T	A
14	rs79461607	72667142	A	G
14	rs547221608	72667147	T	C
14	rs77182609	72667293	T	C
14	rs76831494	72667301	T	G
14	rs138881234	72667476	T	G
14	rs17841074	72667671	G	A
14	rs543323725	72667741	T	C
14	rs561343041	72667742	C	T
14	rs571064696	72667844	C	A
14	rs2238241	72667905	T	A
14	rs191216860	72668140	T	C
14	rs8006075	72668141	T	G
14	rs147033782	72668500	A	C
14	rs545088397	72668619	G	A
14	rs2238240	72668959	C	T
14	rs75052229	72669084	G	A
14	rs148355360	72669135	C	T
14	rs544006985	72669369	A	C
14	rs699365	72669607	G	A
14	rs558675434	72669612	A	G
14	rs847299	72669884	T	C
14	rs59197123	72670108	G	C
14	rs180942730	72670137	G	C
14	rs699364	72670239	A	G
14	rs191446701	72670309	A	G
14	rs536288941	72670727	C	T
14	rs533657186	72670835	C	T
14	rs545285717	72670874	G	A
14	rs73299145	72670950	C	T
14	rs144932364	72670965	G	A
14	rs542981239	72671088	G	A
14	rs528545221	72671237	A	G
14	rs148665002	72671343	C	T
14	rs74862529	72671530	G	C
14	rs533883503	72671563	G	T
14	rs115946014	72671572	G	T
14	rs187673970	72672357	T	C
14	rs59061161	72672455	T	G
14	rs542090836	72672783	A	T
14	rs847298	72672877	C	T
14	rs35953744	72672963	G	A
14	rs77405491	72673087	C	G
14	rs847297	72673097	G	A
14	rs117686725	72673127	T	A
14	rs79614278	72673160	A	G
14	rs113102736	72673282	A	G
14	rs563736322	72673313	G	A
14	rs182236548	72673344	C	G
14	rs150225682	72673419	T	C
14	rs556541794	72673613	A	C
14	rs527920527	72674048	G	T
14	rs149414198	72674070	C	G
14	rs145789089	72674077	A	G
14	rs847296	72674153	G	A
14	rs557555091	72674380	T	C
14	rs847295	72674479	C	G
14	rs1402057	72674550	A	C
14	rs60179178	72674755	A	G
14	rs561925844	72674818	T	C
14	rs2238239	72674949	G	A
14	rs78048558	72675005	A	G
14	rs573533384	72675058	G	A
14	rs79590754	72675247	G	C
14	rs78973415	72675258	T	G
14	rs117151193	72675289	G	C
14	rs847294	72675428	T	C
14	rs847293	72675466	G	A
14	rs567517913	72675517	G	A
14	rs847292	72675539	T	A
14	rs79545812	72675552	A	G
14	rs847291	72675783	A	C
14	rs847290	72675871	C	G
14	rs847289	72675895	C	G
14	rs11847755	72676130	T	C
14	rs75505418	72676138	C	T
14	rs17769097	72676165	A	C
14	rs34988809	72676230	T	C
14	rs847288	72676249	T	A
14	rs542800092	72676402	G	A
14	rs564222680	72676420	A	G
14	rs17109092	72676500	A	C
14	rs847287	72676590	G	A
14	rs17109096	72676654	A	G
14	rs75060443	72676704	T	G
14	rs74909591	72676757	A	G
14	rs188038490	72677031	A	G
14	rs151285784	72677097	A	G
14	rs847286	72677185	A	T
14	rs577153274	72677279	T	G
14	rs140485939	72677311	T	G
14	rs847285	72677330	C	G
14	rs847284	72677390	G	A
14	rs35891790	72677542	G	T
14	rs61994859	72677567	T	G
14	rs6574049	72677756	T	A
14	rs142926306	72678009	G	A
14	rs77405209	72678117	A	G
14	rs12887361	72678213	T	A
14	rs112049525	72678224	A	G
14	rs143871529	72678316	A	G
14	rs545359814	72678861	A	G
14	rs2238238	72678869	T	C
14	rs189788850	72678939	A	G
14	rs192676288	72679103	A	G
14	rs847283	72679200	G	A
14	rs145190416	72679599	A	G
14	rs561851261	72679830	A	G
14	rs2681720	72679924	A	T
14	rs2529648	72679925	A	C
14	rs150592063	72680009	C	T
14	rs17109117	72680028	T	C
14	rs181043197	72680067	A	G
14	rs558069657	72680077	G	T
14	rs35367207	72680167	A	G
14	rs537012973	72680173	T	C
14	rs6574050	72680305	T	C
14	rs847282	72680310	C	G
14	rs76359216	72680533	G	A
14	rs576631110	72680902	C	T
14	rs145700402	72681211	C	T
14	rs534566246	72681550	G	A
14	rs847281	72681592	G	T
14	rs144316799	72681696	G	A
14	rs182638881	72681888	T	C
14	rs146562660	72682041	T	C
14	rs546578837	72682043	A	G
14	rs145104565	72682152	T	C
14	rs192871519	72682254	T	C
14	rs563598660	72682390	T	C
14	rs193214318	72682858	C	T
14	rs17180056	72682904	A	G
14	rs188143508	72683116	A	G
14	rs138392205	72683145	T	C
14	rs142682813	72683156	A	G
14	rs7141299	72683231	T	G
14	rs562548061	72683245	G	A
14	rs847280	72683307	T	A
14	rs117355872	72683329	A	G
14	rs74431112	72683367	G	A
14	rs549853385	72683446	A	G
14	rs540397995	72683519	G	T
14	rs114550087	72683700	A	C
14	rs73299176	72683858	C	T
14	rs17109194	72683883	G	T
14	rs143673983	72683934	C	G
14	rs12883593	72684090	T	G
14	rs534543032	72684296	C	A
14	rs185484645	72684558	T	C
14	rs142227632	72684581	G	A
14	rs10132818	72684812	G	A
14	rs189799544	72684951	G	A
14	rs113661746	72685100	G	A
14	rs58722304	72685428	A	T
14	rs145805935	72685507	G	A
14	rs6574051	72686107	G	A
14	rs146929286	72686226	G	A
14	rs28678452	72686457	G	C
14	rs550343468	72686573	T	G
14	rs76840917	72686737	T	C
14	rs144618548	72686842	T	C
14	rs847321	72686908	T	G
14	rs183531201	72686911	A	T
14	rs847320	72686946	A	G
14	rs189656688	72686985	G	A
14	rs554341998	72687086	T	G
14	rs561755493	72687273	T	C
14	rs2190627	72687274	G	T
14	rs847319	72687311	T	C
14	rs847318	72687452	G	C
14	rs181131995	72687557	C	G
14	rs847317	72687754	T	C
14	rs2238237	72687807	C	T
14	rs847316	72687858	C	T
14	rs75960682	72687976	T	G
14	rs78730436	72687983	T	C
14	rs79453912	72688097	T	C
14	rs537323693	72688125	G	A
14	rs567633405	72688179	C	T
14	rs115415131	72688333	G	A
14	rs74538900	72688455	C	G
14	rs567824542	72688556	G	C
14	rs557458874	72688675	C	T
14	rs146939227	72688796	G	C
14	rs111738276	72688804	G	A
14	rs180944838	72688852	T	C
14	rs75151065	72688921	C	T
14	rs79071794	72689015	A	C
14	rs536783079	72689058	G	A
14	rs6574052	72689358	A	G
14	rs112123623	72689513	C	G
14	rs561309696	72689560	G	A
14	rs2238236	72689611	G	A
14	rs148209130	72689631	T	C
14	rs847315	72689880	G	A
14	rs2238235	72689932	T	C
14	rs75847959	72689936	G	A
14	rs75911873	72689989	A	G
14	rs540779869	72690037	T	G
14	rs17109295	72690177	T	A
14	rs2238234	72690236	T	C
14	rs76529173	72690373	A	G
14	rs116298317	72690524	G	A
14	rs192371787	72690567	G	A
14	rs12147792	72690593	A	T
14	rs117940646	72690635	T	C
14	rs192792265	72690697	A	G
14	rs12147219	72690733	G	A
14	rs12147220	72690749	G	A
14	rs11622985	72690781	G	A
14	rs12147803	72690786	C	T
14	rs11623045	72690864	A	C
14	rs114894832	72690881	T	C
14	rs12147238	72690882	T	G
14	rs34905590	72691020	G	A
14	rs144739199	72691080	T	G
14	rs547409170	72691374	G	A
14	rs1949561	72691427	A	G
14	rs17109324	72691473	G	A
14	rs1949560	72691489	T	C
14	rs566320877	72691517	G	T
14	rs140881989	72691539	T	C
14	rs2238233	72691607	G	A
14	rs35154615	72691769	C	A
14	rs539791348	72691835	G	A
14	rs847314	72691866	T	C
14	rs117745555	72691888	A	G
14	rs2238232	72691911	A	G
14	rs115719191	72692041	G	T
14	rs2108467	72692073	C	G
14	rs117233019	72692328	T	C
14	rs977340	72692378	A	G
14	rs2238231	72692397	C	T
14	rs577878352	72692445	T	G
14	rs2238230	72692474	C	T
14	rs699363	72692493	G	A
14	rs2238229	72692666	C	T
14	rs186142226	72692953	T	C
14	rs1012220	72693055	T	C
14	rs538797762	72693160	C	G
14	rs189418743	72693200	T	C
14	rs2238228	72693207	C	T
14	rs117873487	72693283	A	G
14	rs551549917	72693385	T	C
14	rs191075423	72693422	C	A
14	rs371046872	72693510	C	A
14	rs847313	72693532	C	T
14	rs2238227	72693539	A	G
14	rs535688388	72693619	C	T
14	rs7147823	72693637	A	C
14	rs185716647	72693650	T	C
14	rs190912913	72693695	C	A
14	rs116669432	72693700	C	G
14	rs554473857	72693830	C	T
14	rs566749970	72693871	T	C
14	rs1520330	72694023	A	G
14	rs79684722	72694177	T	A
14	rs8016936	72694374	C	T
14	rs77508221	72694408	A	C
14	rs847312	72694454	C	T
14	rs144780910	72694611	A	G
14	rs17109404	72694693	A	G
14	rs67327215	72694874	A	G
14	rs565530223	72695028	A	G
14	rs35529091	72695036	C	T
14	rs35077108	72695152	A	G
14	rs72721816	72695236	A	G
14	rs116130792	72695270	T	A
14	rs118180943	72695363	T	A
14	rs847311	72695406	T	G
14	rs151139125	72695491	G	C
14	rs191659227	72695590	T	C
14	rs4903000	72695606	G	A
14	rs4903001	72695613	A	T
14	rs565769153	72695620	A	G
14	rs559173321	72695692	G	A
14	rs4903002	72695694	T	C
14	rs557078480	72695732	C	T
14	rs114615758	72695777	T	C
14	rs74329933	72696208	G	C
14	rs189288451	72696253	A	G
14	rs538007621	72696269	G	A
14	rs8006974	72696447	T	C
14	rs112209860	72696483	T	A
14	rs8007128	72696506	A	C
14	rs7144256	72696531	G	A
14	rs847310	72696609	G	C
14	rs2158988	72696620	A	C
14	rs2158987	72696625	C	G
14	rs77704862	72696708	T	C
14	rs57597479	72696777	G	A
14	rs847309	72696877	G	A
14	rs143583637	72696940	T	G
14	rs2238226	72697049	A	G
14	rs74452280	72697160	G	A
14	rs2238225	72697287	T	C
14	rs2238224	72697362	A	G
14	rs566026752	72697365	G	A
14	rs12100639	72697413	A	G
14	rs2238223	72697447	G	A
14	rs2238222	72697452	C	G
14	rs17109477	72697893	A	C
14	rs2529647	72697908	A	G
14	rs2529646	72697911	C	T
14	rs11851422	72698208	C	T
14	rs539970200	72698397	T	C
14	rs11847225	72698398	T	G
14	rs11847170	72698520	C	A
14	rs11847262	72698525	T	G
14	rs847308	72698590	T	C
14	rs554530253	72698642	A	G
14	rs182648119	72698651	G	A
14	rs2158986	72698782	C	A
14	rs7157673	72698881	G	A
14	rs185063128	72698928	T	G
14	rs12878303	72698976	A	G
14	rs847307	72699077	T	C
14	rs184500393	72699255	T	C
14	rs2238221	72699340	T	C
14	rs847306	72699451	T	C
14	rs11848300	72699510	G	A
14	rs1402061	72699668	A	G
14	rs555939509	72699719	A	C
14	rs183911170	72699751	T	G
14	rs847305	72699790	G	A
14	rs847304	72699799	G	A
14	rs1402058	72699919	C	T
14	rs847303	72700062	G	A
14	rs2238220	72700162	A	G
14	rs146467122	72700189	C	T
14	rs528821083	72700233	T	C
14	rs2283409	72700238	T	G
14	rs2283408	72700322	T	G
14	rs151198914	72700715	T	C
14	rs182781994	72700811	C	T
14	rs17109573	72700902	A	G
14	rs72721828	72701054	T	C
14	rs538646901	72701057	T	A
14	rs557046792	72701080	C	G
14	rs541022823	72701125	A	G
14	rs847302	72701140	C	T
14	rs17109589	72701301	A	G
14	rs185508560	72701348	T	G
14	rs143092152	72701388	T	C
14	rs2238219	72701432	T	C
14	rs847301	72701681	C	A
14	rs847300	72701713	A	G
14	rs74824797	72701743	G	C
14	rs186764111	72701787	T	G
14	rs112948332	72701794	C	T
14	rs548746330	72701810	G	A
14	rs73301160	72701886	C	T
14	rs534833298	72702155	G	A
14	rs541238035	72702379	T	C
14	rs376288680	72702400	G	A
14	rs6574054	72702425	C	T
14	rs6574055	72702497	A	G
14	rs77384400	72702675	G	A
14	rs12891167	72702964	A	G
14	rs847279	72703275	A	G
14	rs847278	72703361	T	C
14	rs10136881	72703368	T	C
14	rs576054324	72703402	G	C
14	rs543021174	72703405	T	C
14	rs561299812	72703417	G	C
14	rs565380960	72703424	C	A
14	rs145486830	72703432	A	G
14	rs115609483	72703468	A	G
14	rs148457419	72703485	T	C
14	rs185157491	72703507	C	G
14	rs10450927	72703542	T	C
14	rs2283406	72703555	A	G
14	rs187149241	72703623	T	C
14	rs532688496	72703640	T	C
14	rs529856947	72703740	G	T
14	rs699362	72703933	A	G
14	rs699361	72703945	T	A
14	rs699360	72703955	C	A
14	rs118053874	72704096	A	G
14	rs117743779	72704217	G	C
14	rs111889875	72704357	T	C
14	rs847277	72704494	G	A
14	rs847276	72704505	T	C
14	rs184406675	72704515	T	C
14	rs546049056	72704523	T	C
14	rs564224930	72704537	T	G
14	rs847275	72704544	A	G
14	rs61997486	72704565	A	G
14	rs8022968	72704580	A	G
14	rs8022525	72704584	T	A
14	rs847274	72704596	G	A
14	rs75606338	72704752	A	G
14	rs138187471	72704800	T	C
14	rs847273	72704817	G	A
14	rs847272	72704845	A	G
14	rs78066572	72704850	C	T
14	rs2332806	72704899	G	C
14	rs189510162	72704903	T	C
14	rs847271	72704924	G	C
14	rs550076320	72704938	C	T
14	rs847270	72704996	G	A
14	rs535459271	72705006	T	G
14	rs554196909	72705028	G	A
14	rs143340893	72705073	C	G
14	rs8007566	72705173	C	T
14	rs142232590	72705215	A	G
14	rs181780153	72705309	C	T
14	rs847269	72705328	G	A
14	rs35413081	72705363	A	G
14	rs847268	72705544	C	T
14	rs847267	72705568	G	A
14	rs189147179	72705611	T	C
14	rs847266	72705657	G	T
14	rs562764691	72705663	G	A
14	rs847265	72705855	T	C
14	rs186255575	72705874	T	G
14	rs847264	72705963	C	G
14	rs847263	72706015	A	G
14	rs113317560	72706098	A	G
14	rs111706018	72706324	T	C
14	rs144992270	72706608	T	C
14	rs847262	72706835	A	C
14	rs722561	72706871	T	G
14	rs72721840	72706980	C	A
14	rs79084750	72707030	T	C
14	rs192234918	72707086	C	G
14	rs847261	72707163	T	C
14	rs17109733	72707265	T	C
14	rs571429566	72707327	C	A
14	rs538578171	72707375	T	C
14	rs141559957	72707401	G	A
14	rs188047033	72707579	A	G
14	rs114503027	72707875	C	A
14	rs34122902	72707924	C	A
14	rs184865044	72707929	C	A
14	rs189557434	72707946	C	T
14	rs847260	72708057	A	C
14	rs562441781	72708350	C	T
14	rs552204897	72708477	A	T
14	rs539231705	72708547	T	C
14	rs140650844	72708559	A	G
14	rs145905054	72708588	G	C
14	rs576972354	72708648	G	C
14	rs190459550	72708693	T	C
14	rs564147848	72708722	A	G
14	rs114678764	72708806	A	G
14	rs847259	72709083	G	T
14	rs140527933	72709123	T	C
14	rs1544487	72709149	C	T
14	rs118070228	72709248	G	A
14	rs549853178	72709316	C	T
14	rs56088542	72709634	T	G
14	rs558219507	72709703	T	C
14	rs556199452	72709706	A	G
14	rs182615215	72709760	G	A
14	rs847258	72709761	C	T
14	rs149126871	72709768	G	C
14	rs12432632	72709804	C	T
14	rs187694600	72709856	A	C
14	rs847257	72709902	C	A
14	rs847256	72709924	T	G
14	rs1402056	72710102	C	T
14	rs35025450	72710116	A	C
14	rs2332807	72710126	G	A
14	rs140683587	72710214	A	G
14	rs847255	72710245	G	T
14	rs80192028	72710373	C	T
14	rs145774828	72710408	A	G
14	rs847254	72710547	T	C
14	rs847253	72710624	A	G
14	rs192056810	72710627	C	T
14	rs77956956	72710653	T	C
14	rs847252	72710800	T	A
14	rs117728115	72710819	G	C
14	rs552786378	72710911	G	A
14	rs1520327	72711026	A	G
14	rs699359	72711069	C	G
14	rs193211637	72711197	A	G
14	rs184357999	72711639	C	T
14	rs545472469	72711722	G	A
14	rs575588933	72711752	A	T
14	rs528351587	72711805	A	G
14	rs570861415	72711828	G	C
14	rs555960249	72711986	A	G
14	rs6574056	72712084	G	T
14	rs528274956	72712322	T	A
14	rs66823874	72712557	A	G
14	rs530923985	72712609	T	G
14	rs186816563	72712678	G	A
14	rs191978372	72712703	G	A
14	rs115410093	72712709	A	G
14	rs7156404	72712861	G	A
14	rs548228718	72712890	T	C
14	rs12148024	72713009	A	G
14	rs139701553	72713038	A	C
14	rs115591437	72713131	G	T
14	rs182393153	72713156	T	C
14	rs847251	72713228	G	A
14	rs847250	72713310	G	A
14	rs186125058	72713344	A	G
14	rs189795428	72713383	T	C
14	rs182789966	72713402	A	G
14	rs111829734	72713463	T	C
14	rs847249	72713488	T	C
14	rs146609816	72713523	G	A
14	rs149179199	72713681	C	T
14	rs151317156	72713764	C	T
14	rs847248	72713794	A	G
14	rs78184870	72713839	T	G
14	rs530295407	72713980	G	C
14	rs558618485	72714095	G	A
14	rs1356838	72714281	T	C
14	rs117999503	72714318	T	C
14	rs847247	72714411	T	C
14	rs115052269	72714582	A	C
14	rs7146590	72714600	G	C
14	rs12432346	72714781	A	G
14	rs145743149	72714896	A	C
14	rs847246	72714918	G	A
14	rs138771277	72714964	T	A
14	rs576010673	72715170	C	T
14	rs146945894	72715329	C	T
14	rs2215014	72715544	T	C
14	rs78590577	72715546	C	G
14	rs569596188	72715678	T	C
14	rs188585554	72715711	A	G
14	rs191495053	72715768	G	A
14	rs12894979	72716081	G	A
14	rs185361250	72716157	T	C
14	rs529370750	72716178	G	A
14	rs113795613	72716446	C	A
14	rs534387963	72716468	G	A
14	rs12895275	72716515	G	A
14	rs529306687	72716641	A	C
14	rs847245	72716686	G	A
14	rs847244	72716747	G	A
14	rs36162266	72716787	T	G
14	rs555792862	72717029	G	A
14	rs76848371	72717591	G	A
14	rs12881198	72717733	G	C
14	rs548959638	72717885	A	C
14	rs847242	72718330	G	A
14	rs148004260	72718398	A	G
14	rs78473280	72718493	A	G
14	rs543894855	72718802	G	A
14	rs529721212	72718842	G	A
14	rs150140227	72718948	T	G
14	rs554650338	72719288	C	G
14	rs182211293	72719387	G	A
14	rs186636911	72719404	T	A
14	rs847241	72719407	T	C
14	rs184817098	72719618	A	G
14	rs10149098	72719653	G	A
14	rs544132271	72719910	G	C
14	rs847240	72720337	T	C
14	rs56263585	72720426	C	G
14	rs847239	72720464	T	A
14	rs144303899	72720499	T	C
14	rs847238	72720785	G	A
14	rs75710716	72720836	A	G
14	rs77258899	72720844	A	G
14	rs3784049	72721101	T	A
14	rs150875126	72721178	G	T
14	rs569572588	72721402	G	A
14	rs147737212	72721413	T	C
14	rs542045270	72721427	C	T
14	rs2239262	72721563	C	T
14	rs2283400	72721746	A	G
14	rs2283399	72722032	T	C
14	rs540094795	72722118	G	A
14	rs112419516	72722170	G	A
14	rs8003626	72722178	T	C
14	rs847237	72722205	G	A
14	rs4903003	72722318	G	T
14	rs540493512	72722371	T	C
14	rs183710500	72722436	G	A
14	rs4903004	72722732	C	A
14	rs847236	72722766	A	G
14	rs117765589	72722795	T	C
14	rs78824696	72722912	T	G
14	rs2108468	72723153	A	T
14	rs537713432	72723240	T	C
14	rs368804828	72723288	A	G
14	rs847235	72723421	G	A
14	rs575116425	72723484	T	C
14	rs847234	72723508	A	G
14	rs528075460	72723581	G	A
14	rs536318611	72723594	G	A
14	rs112247064	72723607	G	C
14	rs7350728	72723657	G	A
14	rs847233	72723803	A	G
14	rs73302811	72723908	T	G
14	rs2139594	72723964	C	T
14	rs2108466	72723989	C	T
14	rs192667013	72724469	G	A
14	rs75298008	72724494	T	C
14	rs184856577	72724508	A	T
14	rs142533224	72724678	A	C
14	rs73302814	72724829	G	A
14	rs114565796	72724862	T	C
14	rs77691165	72724959	G	T
14	rs561437155	72725000	T	C
14	rs149698864	72725047	T	C
14	rs112931807	72725057	G	A
14	rs112673835	72725124	G	A
14	rs112007828	72725130	A	G
14	rs2239261	72725457	G	T
14	rs573333099	72725504	G	C
14	rs113460458	72725627	A	T
14	rs12897241	72725933	A	G
14	rs184141008	72725940	C	T
14	rs74751684	72725976	G	A
14	rs1520326	72725999	A	G
14	rs71427153	72726078	T	A
14	rs847232	72726149	G	A
14	rs10131012	72726177	C	T
14	rs553684417	72726236	A	G
14	rs10143449	72726394	T	C
14	rs531528030	72726481	T	C
14	rs112256753	72726592	T	C
14	rs8007922	72726896	G	C
14	rs112767838	72727073	G	A
14	rs187448363	72727102	G	A
14	rs10134542	72727294	G	A
14	rs148615921	72727401	T	C
14	rs10134489	72727416	C	T
14	rs191622928	72727496	A	C
14	rs192074997	72727565	G	A
14	rs184428247	72727620	A	G
14	rs576522433	72727669	C	T
14	rs78133033	72727945	A	G
14	rs17180251	72728119	G	A
14	rs17180265	72728146	C	T
14	rs4903005	72728452	T	G
14	rs139196895	72728453	G	T
14	rs9323566	72728497	C	A
14	rs566128990	72728531	G	A
14	rs533597907	72728557	G	A
14	rs10150159	72728628	T	C
14	rs567673659	72728663	C	T
14	rs10150242	72728698	T	C
14	rs181303627	72728916	A	C
14	rs2238218	72728962	C	T
14	rs553659188	72728977	T	C
14	rs146488618	72729064	A	C
14	rs140803909	72729187	T	C
14	rs2238217	72729335	A	G
14	rs186588228	72729356	G	C
14	rs847345	72729450	A	G
14	rs186253160	72729844	T	G
14	rs79489701	72729871	T	C
14	rs138434186	72729914	C	T
14	rs77331431	72730015	C	T
14	rs2238216	72730028	C	G
14	rs2238215	72730038	G	T
14	rs182781705	72730071	A	G
14	rs566571921	72730240	T	C
14	rs553647063	72730285	A	G
14	rs148356774	72730341	A	G
14	rs2238213	72730629	G	A
14	rs112324381	72730678	A	G
14	rs150914094	72730770	T	A
14	rs2238212	72730848	C	G
14	rs563501654	72730856	A	G
14	rs1558073	72731148	G	A
14	rs1558072	72731197	T	C
14	rs1558071	72731199	T	A
14	rs699369	72731204	A	G
14	rs72721862	72731721	T	C
14	rs77010105	72731748	A	G
14	rs577039880	72731932	T	G
14	rs541897641	72731968	G	A
14	rs740337	72731972	C	G
14	rs117651944	72732014	T	C
14	rs2332808	72732091	A	G
14	rs146444891	72732115	T	A
14	rs547033374	72732124	T	C
14	rs115949748	72732159	T	C
14	rs2079502	72732293	T	C
14	rs1076317	72732318	G	C
14	rs758005	72732394	G	A
14	rs758004	72732395	C	T
14	rs699368	72732516	G	A
14	rs532967584	72732559	A	G
14	rs1005820	72732648	G	T
14	rs4992230	72732649	T	G
14	rs117802271	72732910	T	C
14	rs699367	72733043	T	A
14	rs149411752	72733074	T	C
14	rs537502397	72733627	C	A
14	rs534794244	72733730	A	G
14	rs143761707	72733783	A	C
14	rs542634416	72733907	T	C
14	rs117549822	72733976	G	A
14	rs116867634	72734036	T	C
14	rs6574057	72734186	C	A
14	rs77315452	72734234	G	C
14	rs2239260	72734342	A	G
14	rs2239259	72734836	G	C
14	rs186648817	72734904	A	G
14	rs2239258	72734947	C	G
14	rs2239257	72735003	T	C
14	rs113114974	72735282	A	G
14	rs9323567	72735347	T	C
14	rs145979056	72735387	T	C
14	rs847343	72735603	C	G
14	rs11849202	72735625	C	G
14	rs35133217	72735670	G	C
14	rs560413086	72735833	G	A
14	rs202080217	72735853	A	C
14	rs148443614	72735916	A	T
14	rs549838395	72736021	C	G
14	rs185146765	72736029	C	G
14	rs847342	72736038	G	A
14	rs534201061	72736045	T	C
14	rs34373542	72736125	C	T
14	rs200893901	72736291	C	T
14	rs564411572	72736342	A	G
14	rs188219980	72736373	G	A
14	rs75233026	72736452	C	T
14	rs191281514	72736647	G	A
14	rs1029617	72736664	A	G
14	rs117115490	72736742	T	C
14	rs1029616	72736899	G	A
14	rs1568404	72736969	T	C
14	rs78324277	72736990	C	T
14	rs917284	72737111	G	T
14	rs10149636	72737201	T	C
14	rs562056351	72737382	G	C
14	rs558946790	72737462	T	G
14	rs151286688	72737483	T	C
14	rs564502723	72737539	T	C
14	rs568695705	72737615	A	G
14	rs573573431	72737886	G	A
14	rs150418389	72737955	A	G
14	rs566056686	72738226	A	G
14	rs1915129	72738340	T	C
14	rs1915130	72738341	C	G
14	rs1915131	72738437	A	C
14	rs575269005	72738548	T	C
14	rs3819550	72738673	T	A
14	rs186779538	72738716	G	C
14	rs551725424	72738799	T	C
14	rs8010242	72739064	T	G
14	rs7342516	72739339	T	C
14	rs7342517	72739506	G	A
14	rs376219828	72739594	A	G
14	rs182706862	72739711	T	C
14	rs2238211	72739796	T	C
14	rs192833734	72739828	G	A
14	rs6574059	72739852	G	A
14	rs4899429	72739937	T	C
14	rs2238210	72740075	T	A
14	rs184820823	72740144	G	A
14	rs562584139	72740251	C	T
14	rs189351087	72740385	T	C
14	rs1879288	72740507	G	A
14	rs565275983	72740735	G	A
14	rs140608929	72740757	A	G
14	rs7144038	72740856	C	G
14	rs7144185	72740895	C	T
14	rs7149034	72741070	G	A
14	rs144658603	72741401	A	G
14	rs544727955	72741402	C	A
14	rs145713700	72741458	G	A
14	rs181315347	72741559	C	T
14	rs118072570	72741648	G	A
14	rs10483843	72741686	A	G
14	rs558664712	72741951	G	A
14	rs17110207	72742235	C	T
14	rs113138816	72742427	A	G
14	rs548341542	72742503	A	G
14	rs6574060	72742583	T	C
14	rs6574061	72742656	C	G
14	rs6574062	72742695	A	G
14	rs186360418	72742721	A	G
14	rs372115255	72742838	G	A
14	rs377020437	72742845	G	A
14	rs7156265	72742849	T	C
14	rs373319106	72742896	C	T
14	rs7156275	72742911	A	G
14	rs73302859	72743016	T	C
14	rs187692459	72743035	T	C
14	rs75349354	72743190	G	A
14	rs847341	72743337	T	C
14	rs847340	72743475	C	A
14	rs7161662	72743493	G	A
14	rs140723531	72743524	T	C
14	rs4578585	72743533	A	G
14	rs11620800	72743956	T	C
14	rs150470815	72743994	C	T
14	rs111979236	72744028	A	G
14	rs111485611	72744033	T	C
14	rs11621724	72744071	T	C
14	rs10132306	72744220	T	G
14	rs12883470	72744254	A	G
14	rs567193544	72744292	T	C
14	rs199969113	72744321	T	A
14	rs7147174	72744322	A	T
14	rs1879289	72744439	C	T
14	rs188444575	72744456	C	T
14	rs117022961	72744513	A	G
14	rs181592366	72744570	G	A
14	rs1879290	72744584	A	C
14	rs1879291	72744591	A	G
14	rs140463345	72744614	T	C
14	rs1879292	72744774	A	G
14	rs7152907	72745114	T	C
14	rs12184980	72745259	G	A
14	rs190398168	72745316	C	A
14	rs190945918	72745379	G	A
14	rs2079501	72745726	G	A
14	rs2079500	72745815	A	C
14	rs78102964	72745881	G	A
14	rs2079499	72745895	A	C
14	rs557274958	72745930	G	A
14	rs542567573	72746022	T	C
14	rs117657321	72746043	G	A
14	rs737499	72746118	T	C
14	rs146849245	72746119	A	G
14	rs184005071	72746179	A	C
14	rs188587196	72746341	A	G
14	rs73302877	72746433	T	C
14	rs76783181	72746459	A	G
14	rs737498	72746493	A	G
14	rs73302883	72746593	C	G
14	rs140121581	72746677	T	C
14	rs184505186	72746688	T	C
14	rs873671	72746778	T	C
14	rs6574064	72746806	A	G
14	rs538375335	72746807	C	T
14	rs574729822	72746814	T	C
14	rs73302888	72746820	A	G
14	rs187506273	72747216	G	A
14	rs7143932	72747282	C	T
14	rs368639024	72747390	T	C
14	rs7144302	72747523	C	T
14	rs561406578	72747581	T	C
14	rs4353437	72747582	A	G
14	rs7143881	72747792	T	G
14	rs7143754	72747887	T	C
14	rs553920642	72747893	T	G
14	rs7144049	72747907	G	A
14	rs575942009	72747943	A	G
14	rs149288541	72748015	T	C
14	rs4903006	72748058	T	C
14	rs148475328	72748099	T	C
14	rs546427558	72748110	A	G
14	rs4903007	72748337	T	C
14	rs74685645	72748576	A	G
14	rs73302890	72748577	T	C
14	rs2238209	72748623	C	G
14	rs552749783	72748624	A	G
14	rs11158953	72748924	T	G
14	rs143720961	72748933	T	C
14	rs551143749	72748974	T	A
14	rs847339	72749082	G	T
14	rs17769357	72749103	G	A
14	rs146807089	72749180	A	G
14	rs150030241	72749283	A	G
14	rs544119028	72749456	T	C
14	rs563133566	72749627	G	A
14	rs182217763	72749700	G	A
14	rs11851057	72749716	G	A
14	rs73302898	72749821	C	T
14	rs73302900	72749947	A	C
14	rs1589301	72750010	T	C
14	rs1589302	72750098	C	T
14	rs111962264	72750162	A	G
14	rs113360221	72750225	G	A
14	rs560925128	72750634	C	G
14	rs566454070	72750988	A	G
14	rs546809047	72751011	C	G
14	rs538978966	72751067	C	G
14	rs11847074	72751090	T	C
14	rs565365372	72751108	A	G
14	rs35425336	72751267	C	T
14	rs113439803	72751636	G	T
14	rs7156910	72751678	A	G
14	rs181375595	72751680	T	C
14	rs141942263	72751766	G	A
14	rs6574065	72751893	G	A
14	rs146341156	72751940	T	C
14	rs72721872	72752122	T	G
14	rs73304904	72752168	G	A
14	rs370748323	72752245	T	C
14	rs182012858	72752304	T	C
14	rs113051769	72752395	G	C
14	rs118075803	72752484	G	A
14	rs186748402	72752913	C	T
14	rs35584903	72752976	C	A
14	rs1099969	72753003	G	C
14	rs34870583	72753018	G	A
14	rs77099684	72753052	C	G
14	rs568551723	72753082	C	G
14	rs189794178	72753090	A	G
14	rs55911925	72753155	T	C
14	rs192526440	72753291	A	C
14	rs148640248	72753627	T	G
14	rs550152497	72753646	G	C
14	rs185463834	72753680	T	C
14	rs73304906	72753779	G	A
14	rs187482688	72753811	T	C
14	rs847338	72754111	T	C
14	rs141993944	72754112	G	T
14	rs73304912	72754140	A	G
14	rs3886822	72754262	A	T
14	rs112907178	72754412	T	C
14	rs73304918	72754485	G	A
14	rs12433544	72754711	T	A
14	rs847337	72754746	C	G
14	rs187137993	72754917	C	A
14	rs17110371	72755088	T	A
14	rs2239256	72755425	A	G
14	rs537337541	72755452	T	A
14	rs555986964	72755472	T	C
14	rs574272773	72755490	T	C
14	rs2239255	72755506	T	C
14	rs190441150	72755844	G	C
14	rs568871592	72755961	C	T
14	rs535010395	72756163	A	C
14	rs190733889	72756245	A	G
14	rs575670029	72756313	T	C
14	rs542773084	72756353	T	C
14	rs138120573	72756486	G	A
14	rs2238208	72756700	A	G
14	rs528750184	72756794	G	A
14	rs571609955	72756824	G	A
14	rs147543436	72756825	T	C
14	rs79746474	72757012	G	C
14	rs189140939	72757252	T	C
14	rs528616048	72757306	G	T
14	rs2238207	72757384	A	G
14	rs192982670	72757406	T	C
14	rs2238206	72757572	C	G
14	rs144240815	72757614	G	C
14	rs181575546	72757635	T	G
14	rs151145212	72757705	T	C
14	rs7151952	72757762	T	C
14	rs72721876	72758277	G	A
14	rs532079823	72758306	A	G
14	rs530435170	72758371	G	A
14	rs73304927	72758603	A	G
14	rs2238205	72758614	A	C
14	rs2238204	72758720	C	T
14	rs186215623	72758780	T	C
14	rs182713835	72758904	A	G
14	rs373784770	72758909	T	A
14	rs115042957	72758987	G	T
14	rs531867527	72759007	T	G
14	rs2238203	72759024	G	A
14	rs72721877	72759091	T	G
14	rs374724634	72759099	A	G
14	rs2238202	72759177	G	T
14	rs74926267	72759335	A	C
14	rs2238201	72759412	A	G
14	rs7141883	72759424	C	T
14	rs111637347	72759443	G	A
14	rs4899430	72759512	G	A
14	rs183056857	72759608	G	A
14	rs138782822	72759735	C	T
14	rs116963681	72759901	T	C
14	rs193293653	72760299	C	T
14	rs113368328	72760414	C	A
14	rs192379697	72760514	A	G
14	rs1002105	72760708	A	G
14	rs140040518	72760728	C	G
14	rs144096634	72760800	A	G
14	rs148412571	72760869	A	T
14	rs2239254	72761151	T	C
14	rs1476701	72761326	A	G
14	rs847336	72761492	C	G
14	rs1981604	72761549	T	C
14	rs117587294	72761662	A	T
14	rs146726847	72761774	T	C
14	rs554876526	72761834	T	C
14	rs543840265	72761843	G	C
14	rs368464815	72761847	G	A
14	rs847335	72761911	G	A
14	rs138474051	72762058	T	C
14	rs76271794	72762127	A	C
14	rs550750831	72762210	C	A
14	rs145074811	72762292	T	C
14	rs561192283	72762601	C	T
14	rs565575756	72762654	G	T
14	rs34536760	72762701	C	G
14	rs139179890	72762745	G	A
14	rs143117454	72762759	G	A
14	rs190440160	72762868	T	G
14	rs559824778	72762981	G	T
14	rs67838629	72763012	G	T
14	rs182647843	72763281	T	A
14	rs566976973	72763291	A	C
14	rs73304934	72763343	T	C
14	rs535084760	72763400	A	C
14	rs79279265	72763415	A	G
14	rs577467035	72763523	C	T
14	rs61995105	72763595	T	C
14	rs570673724	72763683	A	G
14	rs531409967	72763704	C	G
14	rs55954287	72764018	T	C
14	rs542231687	72764052	T	C
14	rs2529453	72764078	T	C
14	rs2681722	72764140	A	T
14	rs117514992	72764143	A	T
14	rs4324071	72764165	T	G
14	rs11847945	72764400	A	G
14	rs73304937	72764796	T	C
14	rs543197489	72764839	G	A
14	rs142604674	72765034	T	C
14	rs557900845	72765248	T	C
14	rs543556633	72765280	T	C
14	rs181921690	72765317	A	G
14	rs533100825	72765358	A	G
14	rs8007579	72765378	G	C
14	rs567385851	72765408	A	G
14	rs847365	72765413	G	C
14	rs188226094	72765527	G	C
14	rs570329631	72765549	C	T
14	rs28793378	72765932	G	A
14	rs547961081	72765943	C	A
14	rs11846195	72766057	C	T
14	rs71427154	72766199	C	T
14	rs7151115	72766353	A	G
14	rs8013850	72766532	A	G
14	rs7152452	72766533	C	T
14	rs77882510	72766567	T	G
14	rs7151667	72766652	A	G
14	rs540238226	72767252	G	A
14	rs847364	72767272	C	T
14	rs117274618	72767338	A	G
14	rs550792979	72767487	C	A
14	rs529290081	72767526	A	G
14	rs78405428	72767689	A	G
14	rs76644417	72767819	G	A
14	rs76090107	72767839	A	T
14	rs79000974	72768083	G	A
14	rs72721884	72768088	T	C
14	rs148651446	72768170	T	C
14	rs566702669	72768384	T	C
14	rs847363	72768554	G	A
14	rs2283396	72768826	G	T
14	rs847362	72768879	A	G
14	rs185366878	72768930	T	C
14	rs147704824	72768956	C	T
14	rs74685097	72769033	A	G
14	rs72721887	72769070	T	A
14	rs567672547	72769137	A	G
14	rs73304947	72769208	A	G
14	rs559229008	72769391	G	C
14	rs541881466	72769547	A	G
14	rs72721888	72769664	T	C
14	rs563986237	72769697	G	C
14	rs531408073	72769744	G	C
14	rs117757342	72769920	G	A
14	rs547104882	72769931	G	A
14	rs565752096	72769973	T	C
14	rs115836692	72769979	T	C
14	rs112765183	72770054	G	C
14	rs117023146	72770068	A	G
14	rs138904122	72770198	T	C
14	rs557841178	72770236	G	A
14	rs4903008	72770254	T	G
14	rs78768546	72770658	G	A
14	rs535820247	72770763	T	C
14	rs4903009	72771057	T	C
14	rs860195	72771058	A	G
14	rs118062067	72771085	G	A
14	rs563358230	72771195	C	T
14	rs529500096	72771306	T	C
14	rs566055562	72771379	A	G
14	rs551395351	72771406	A	G
14	rs569805807	72771448	A	G
14	rs847361	72771473	T	G
14	rs11849909	72771573	T	C
14	rs141682639	72771617	C	T
14	rs150528132	72771710	C	T
14	rs190401496	72771801	A	G
14	rs181434515	72771841	T	C
14	rs847360	72772051	G	A
14	rs191357800	72772510	G	A
14	rs572926936	72772517	A	G
14	rs117445740	72772701	T	C
14	rs551367458	72772728	C	T
14	rs151270586	72772789	A	G
14	rs569162507	72772837	T	C
14	rs847359	72772896	A	G
14	rs545216247	72772935	T	C
14	rs542654855	72773006	T	C
14	rs532325437	72773111	T	C
14	rs145135627	72773125	C	T
14	rs57060090	72773164	G	A
14	rs182918510	72773383	G	A
14	rs143096500	72773537	T	G
14	rs540659533	72773573	G	A
14	rs75547924	72773898	C	A
14	rs184510805	72773912	G	A
14	rs142835198	72774167	G	A
14	rs189393384	72774182	G	A
14	rs117876274	72774249	G	A
14	rs117304580	72774395	A	C
14	rs184961469	72774430	A	G
14	rs139616164	72774543	C	T
14	rs73304953	72774965	T	G
14	rs75868813	72774970	T	C
14	rs112607220	72774971	G	C
14	rs185688488	72774976	A	G
14	rs577275570	72775036	G	C
14	rs182366064	72775375	G	A
14	rs1520329	72775668	T	A
14	rs186102085	72775711	G	T
14	rs116887276	72775925	G	C
14	rs538908513	72776039	A	G
14	rs539242705	72776224	T	C
14	rs144247605	72776277	A	C
14	rs182460158	72776323	C	T
14	rs8021617	72776726	A	T
14	rs140748988	72776891	T	C
14	rs115535837	72776895	A	G
14	rs59834048	72776978	T	G
14	rs75819029	72777144	G	A
14	rs138359718	72777244	A	G
14	rs113152515	72777370	C	A
14	rs2238200	72777483	G	A
14	rs529457535	72777670	T	A
14	rs11848731	72777773	T	C
14	rs79834129	72778395	G	C
14	rs144175224	72778429	G	A
14	rs533483866	72778582	A	G
14	rs549421626	72778784	T	G
14	rs10145775	72778826	A	G
14	rs75277744	72778834	T	C
14	rs148271683	72778873	C	G
14	rs538880863	72778896	G	A
14	rs550612803	72778909	A	G
14	rs2283395	72778974	G	T
14	rs141436027	72779014	C	T
14	rs2283394	72779029	T	G
14	rs559053496	72779490	C	G
14	rs577900722	72779496	A	G
14	rs569083169	72779624	A	G
14	rs2239253	72779635	C	T
14	rs188655509	72779692	G	T
14	rs2239252	72779902	T	C
14	rs144316984	72779928	A	G
14	rs57851101	72780063	G	A
14	rs73304959	72780199	C	T
14	rs570488186	72780258	T	C
14	rs12879282	72780389	T	A
14	rs847358	72780521	A	G
14	rs143775957	72780660	T	C
14	rs112532590	72780686	G	T
14	rs551796845	72780707	C	A
14	rs847357	72780817	G	A
14	rs847356	72780987	G	A
14	rs560006405	72780998	G	T
14	rs188565322	72781042	G	A
14	rs847355	72781044	T	G
14	rs149009724	72781141	T	C
14	rs112314837	72781165	C	T
14	rs151148996	72781237	T	C
14	rs184487847	72781274	G	A
14	rs553505209	72781360	G	T
14	rs571920777	72781372	T	C
14	rs2283393	72781413	G	A
14	rs543443185	72781537	G	A
14	rs529043267	72781552	G	C
14	rs847354	72781929	C	T
14	rs541092048	72782221	T	C
14	rs112219200	72782684	A	G
14	rs187565439	72783006	G	A
14	rs138230554	72783072	A	C
14	rs142746608	72783173	T	C
14	rs112480779	72783667	G	A
14	rs699366	72784431	T	A
14	rs371944826	72784505	T	C
14	rs72721897	72784650	G	T
14	rs577946515	72784662	G	A
14	rs74666266	72784681	G	A
14	rs4903011	72784814	G	C
14	rs847353	72785096	C	T
14	rs554257436	72785125	A	C
14	rs10134545	72785278	G	A
14	rs75150090	72785358	G	A
14	rs847352	72785438	T	G
14	rs2239251	72785464	T	A
14	rs847351	72785506	G	C
14	rs529660925	72785590	T	C
14	rs553336473	72785655	C	T
14	rs2239250	72785680	G	A
14	rs555093455	72785832	C	T
14	rs78720753	72785996	C	T
14	rs532354717	72786002	T	C
14	rs142072141	72786150	T	C
14	rs72721902	72786153	C	G
14	rs112066217	72786171	G	C
14	rs148251647	72786188	A	G
14	rs113555430	72786198	T	C
14	rs847350	72786225	G	A
14	rs847349	72786339	A	G
14	rs559852769	72786345	A	G
14	rs551964756	72786422	T	C
14	rs112351904	72786438	T	G
14	rs8018927	72786443	T	G
14	rs558770091	72786594	A	G
14	rs73304971	72786770	T	C
14	rs190817687	72787012	T	C
14	rs61995108	72787016	A	G
14	rs149383131	72787113	T	C
14	rs182057987	72787155	A	G
14	rs111409105	72787159	C	A
14	rs545780314	72787203	A	G
14	rs113437913	72787216	A	G
14	rs847348	72787257	A	G
14	rs183917464	72787510	A	G
14	rs188199436	72788038	T	A
14	rs4899431	72788104	T	A
14	rs4899432	72788210	T	A
14	rs7147236	72788246	A	G
14	rs76466874	72788260	G	A
14	rs847347	72788573	T	C
14	rs1520328	72788577	C	T
14	rs847346	72788584	G	A
14	rs181927413	72788752	A	C
14	rs558349856	72788756	C	T
14	rs35291137	72788760	G	A
14	rs8015237	72789052	A	G
14	rs192480703	72789177	G	A
14	rs113420325	72789229	G	T
14	rs58216158	72789230	A	G
14	rs8015476	72789425	T	A
14	rs183190151	72789479	G	A
14	rs528080294	72789752	T	G
14	rs141408081	72789833	G	A
14	rs186763842	72789965	T	C
14	rs73304976	72790286	A	G
14	rs546887482	72790463	A	G
14	rs571126492	72790478	T	C
14	rs192541887	72790579	G	A
14	rs10146126	72790610	G	T
14	rs6574066	72790704	C	G
14	rs72724013	72790716	G	C
14	rs185444844	72790836	C	T
14	rs2681721	72790837	C	A
14	rs77953671	72791081	A	T
14	rs147526672	72791111	G	A
14	rs546963649	72791118	G	T
14	rs148620712	72791198	G	A
14	rs11846819	72791219	T	C
14	rs144018184	72791324	G	T
14	rs146492878	72791332	T	C
14	rs7155422	72791464	T	G
14	rs7155455	72791513	A	G
14	rs78717064	72791529	A	T
14	rs527333977	72791949	A	T
14	rs565449813	72791978	C	T
14	rs140990607	72792078	C	T
14	rs181250760	72792121	T	C
14	rs545891118	72792247	A	G
14	rs139257701	72792330	G	A
14	rs66507723	72792509	G	A
14	rs112362956	72792706	T	C
14	rs181441712	72792712	A	G
14	rs73304980	72792806	G	A
14	rs149255439	72792837	A	G
14	rs144444164	72792895	G	A
14	rs80017609	72792986	G	A
14	rs148395794	72793196	T	C
14	rs557744531	72793353	G	A
14	rs2681712	72793631	A	G
14	rs7146177	72793645	A	G
14	rs192220754	72793666	T	C
14	rs12435357	72793707	A	G
14	rs555434434	72793710	T	C
14	rs563310690	72793767	T	C
14	rs192505335	72793815	A	G
14	rs112285907	72793855	G	T
14	rs2529476	72793857	C	T
14	rs562117104	72793864	G	T
14	rs559558370	72793932	C	A
14	rs140399457	72793949	T	C
14	rs530527570	72794107	T	C
14	rs2090737	72794170	A	T
14	rs2090736	72794239	T	G
14	rs577904767	72794475	A	G
14	rs188424515	72794592	A	G
14	rs1996662	72795053	T	A
14	rs189515396	72795132	C	A
14	rs112370088	72795216	T	C
14	rs74782454	72795293	G	C
14	rs1996661	72795361	T	C
14	rs561071609	72795389	A	G
14	rs143757803	72795773	T	C
14	rs12895250	72795826	G	C
14	rs8020136	72795844	G	A
14	rs543886334	72795990	T	C
14	rs182657866	72796006	C	T
14	rs111534324	72796411	T	C
14	rs142329488	72796419	T	G
14	rs112732242	72796562	G	A
14	rs145984366	72796624	G	C
14	rs7142983	72796764	T	C
14	rs2222311	72796787	T	C
14	rs1402065	72796845	T	C
14	rs537762891	72796886	A	G
14	rs143228080	72796990	C	T
14	rs551010223	72797092	T	C
14	rs566668988	72797171	T	G
14	rs144550790	72797194	A	G
14	rs184291457	72797235	C	A
14	rs17180391	72797255	C	G
14	rs2239249	72797361	G	C
14	rs572128871	72797362	A	G
14	rs184483818	72797737	T	C
14	rs565698128	72797953	A	G
14	rs142357167	72797997	T	C
14	rs188846179	72798014	G	A
14	rs542134460	72798098	A	G
14	rs190401020	72798580	T	C
14	rs143407799	72798721	G	A
14	rs2238199	72799003	A	C
14	rs564598514	72799049	G	A
14	rs17110829	72799115	G	C
14	rs74659241	72799119	G	T
14	rs541180134	72799217	A	G
14	rs559596661	72799223	T	A
14	rs533227929	72799249	T	C
14	rs558460742	72799645	T	C
14	rs138505414	72799700	A	G
14	rs150735533	72799783	G	A
14	rs186627558	72799831	C	T
14	rs563641238	72799854	G	A
14	rs2239248	72799920	A	C
14	rs184061719	72799987	C	T
14	rs186874188	72800161	A	T
14	rs113035350	72800226	G	C
14	rs149503807	72800498	G	C
14	rs551910260	72800706	A	G
14	rs570169176	72800724	A	G
14	rs117092013	72800775	G	A
14	rs553501834	72800800	A	T
14	rs765221	72801060	T	C
14	rs190571155	72801259	T	C
14	rs182354227	72801292	T	A
14	rs144473434	72801327	A	G
14	rs2238198	72801516	G	A
14	rs2238197	72801611	A	G
14	rs570355556	72801717	C	T
14	rs547341554	72801829	T	C
14	rs2238196	72801830	A	G
14	rs191263385	72802003	G	C
14	rs74512593	72802022	T	C
14	rs574544515	72802040	A	T
14	rs2239247	72802236	A	G
14	rs2239246	72802317	G	T
14	rs2239245	72802323	A	G
14	rs192108356	72802355	T	C
14	rs2283391	72802433	C	T
14	rs150243446	72802434	A	G
14	rs79963077	72802542	T	C
14	rs1520332	72802666	A	G
14	rs1520331	72802736	C	T
14	rs72724035	72802768	C	T
14	rs1402064	72802959	C	T
14	rs568050087	72803017	C	T
14	rs553803326	72803082	C	T
14	rs140720237	72803131	G	C
14	rs1402063	72803167	C	T
14	rs2529475	72803242	C	A
14	rs2681773	72803246	T	C
14	rs2250666	72803408	C	T
14	rs2283390	72803482	A	C
14	rs2283389	72803694	G	A
14	rs2250557	72803788	A	G
14	rs148006624	72803801	A	G
14	rs72724041	72803859	G	A
14	rs2239244	72803882	G	T
14	rs182062545	72803929	T	C
14	rs2238195	72804080	A	G
14	rs2238194	72804125	T	C
14	rs535727855	72804211	A	C
14	rs539871836	72804337	A	G
14	rs188592265	72804630	C	A
14	rs147427337	72804788	T	C
14	rs117750464	72804866	A	G
14	rs539756605	72804895	T	G
14	rs573876178	72804986	G	T
14	rs185001710	72805028	T	C
14	rs939375	72805150	C	G
14	rs117325550	72805184	A	G
14	rs72724044	72805193	A	G
14	rs547933534	72805280	A	G
14	rs533653456	72805374	T	C
14	rs112079952	72805469	A	G
14	rs1915132	72805490	C	T
14	rs577791146	72805516	G	A
14	rs142302303	72805649	G	A
14	rs186923290	72806002	A	G
14	rs2529474	72806078	T	A
14	rs57360450	72806089	G	A
14	rs2681771	72806117	A	C
14	rs190318828	72806170	T	C
14	rs2239243	72806264	A	G
14	rs535096382	72806471	A	G
14	rs2239242	72806515	T	C
14	rs2239241	72807042	A	G
14	rs568737230	72807131	A	G
14	rs2681770	72807174	T	C
14	rs2681769	72807278	C	T
14	rs2681768	72807405	T	C
14	rs7155750	72807520	G	C
14	rs2079506	72807559	G	A
14	rs2681767	72807622	A	G
14	rs2079505	72807663	G	A
14	rs2079504	72807682	T	C
14	rs8019358	72807815	A	T
14	rs8019371	72807845	C	T
14	rs8018393	72807860	T	C
14	rs2079503	72807872	T	A
14	rs532334397	72807894	G	A
14	rs10711066	72807901	T	G
14	rs8003559	72808083	C	T
14	rs8022956	72808138	A	G
14	rs8003591	72808157	C	T
14	rs8022845	72808299	G	A
14	rs8022859	72808321	G	A
14	rs149059714	72808373	A	G
14	rs11620677	72808431	A	G
14	rs118095437	72808564	C	G
14	rs2239240	72808590	A	G
14	rs145841533	72808592	A	G
14	rs547432471	72808626	T	C
14	rs2239239	72808692	G	A
14	rs2239238	72808848	A	G
14	rs2283388	72809040	G	A
14	rs192764828	72809236	G	C
14	rs556398430	72809274	T	A
14	rs17111009	72809546	C	T
14	rs2239236	72809691	T	C
14	rs117615103	72809723	T	C
14	rs541057917	72809749	G	A
14	rs533070240	72809798	T	C
14	rs77487708	72809885	C	T
14	rs113324039	72810070	A	C
14	rs539934032	72810095	T	A
14	rs929413	72810140	C	T
14	rs555587665	72810212	G	A
14	rs1812041	72810256	A	G
14	rs181554272	72810302	G	A
14	rs2877805	72810345	C	T
14	rs189483872	72810355	C	T
14	rs2247090	72810384	G	C
14	rs537523667	72810588	C	A
14	rs886826	72810663	T	C
14	rs72724054	72810799	G	C
14	rs2239235	72811156	C	T
14	rs182439736	72811327	A	G
14	rs117789282	72811387	A	G
14	rs534561682	72811400	G	A
14	rs553122763	72811421	C	T
14	rs145897114	72811438	C	T
14	rs2681727	72811484	C	A
14	rs2681728	72811529	G	A
14	rs541301022	72811557	A	G
14	rs17111029	72811595	T	C
14	rs2681729	72811748	C	A
14	rs75872005	72811819	A	G
14	rs572882364	72811962	C	A
14	rs540297584	72811986	T	C
14	rs2681730	72811992	G	A
14	rs8016367	72812050	G	T
14	rs2681731	72812162	A	G
14	rs2681732	72812215	A	G
14	rs2681733	72812219	G	A
14	rs8016719	72812230	A	T
14	rs8016720	72812231	A	T
14	rs8015917	72812274	A	G
14	rs2681734	72812326	G	T
14	rs562899663	72812347	T	C
14	rs2238193	72812435	C	T
14	rs548678847	72812501	T	C
14	rs2681735	72812525	G	A
14	rs72724064	72812678	T	C
14	rs2681736	72812684	T	G
14	rs2529472	72812723	C	T
14	rs2681737	72812724	A	G
14	rs540269834	72813032	A	G
14	rs76562919	72813040	G	T
14	rs149543026	72813246	A	G
14	rs2529471	72813269	C	A
14	rs567184301	72813351	C	A
14	rs144108840	72813392	A	G
14	rs556664678	72813447	C	T
14	rs111362582	72813489	C	T
14	rs141930568	72813511	T	C
14	rs2681738	72813543	T	C
14	rs2529470	72813592	C	T
14	rs570807377	72813660	A	T
14	rs552437035	72813665	A	G
14	rs2529469	72813721	C	T
14	rs2681739	72813723	A	G
14	rs2681740	72813742	C	G
14	rs139608925	72813881	A	T
14	rs2239234	72813956	A	G
14	rs2239233	72814124	A	C
14	rs2239232	72814130	A	G
14	rs539682838	72814324	C	T
14	rs571001442	72814328	T	A
14	rs1356840	72814414	A	G
14	rs1356841	72814415	C	T
14	rs541021162	72814460	A	C
14	rs1356842	72814527	T	C
14	rs8007684	72814564	T	G
14	rs1356843	72814653	T	G
14	rs17111047	72814772	T	G
14	rs8008045	72814842	T	G
14	rs2681741	72814857	G	A
14	rs2681742	72814956	T	C
14	rs72724074	72815080	T	C
14	rs75522299	72815081	A	G
14	rs2681743	72815145	C	T
14	rs79387502	72815220	T	C
14	rs2681744	72815284	A	C
14	rs2681745	72815405	G	T
14	rs190417079	72815612	T	C
14	rs2681746	72815641	G	A
14	rs35129690	72815690	C	T
14	rs186210383	72815691	T	G
14	rs538287882	72815701	C	T
14	rs144192821	72815747	A	G
14	rs2681747	72815787	A	G
14	rs2681748	72815807	G	A
14	rs2529468	72815824	G	T
14	rs117860126	72816001	T	C
14	rs113740749	72816180	G	A
14	rs2190509	72816224	A	G
14	rs2214965	72816393	T	A
14	rs528548890	72816559	A	G
14	rs183003348	72816600	G	A
14	rs2681749	72816626	C	T
14	rs2681750	72816812	T	C
14	rs2529467	72816875	C	T
14	rs2681751	72817005	C	T
14	rs554521317	72817010	C	G
14	rs142874943	72817099	A	G
14	rs2529466	72817100	C	G
14	rs2681752	72817160	G	T
14	rs78945543	72817161	T	C
14	rs72724081	72817494	G	A
14	rs2681753	72817512	A	G
14	rs558667770	72817598	G	A
14	rs113543991	72817616	C	A
14	rs75363399	72817638	C	T
14	rs141520126	72817693	G	A
14	rs150916074	72817712	A	G
14	rs77860969	72817746	C	T
14	rs2239231	72817779	A	G
14	rs561737711	72817802	A	G
14	rs2239230	72818033	G	A
14	rs184986227	72818067	A	C
14	rs11849424	72818111	C	G
14	rs2239229	72818218	C	T
14	rs2283387	72818384	C	T
14	rs563895641	72818473	T	G
14	rs145614516	72818615	T	G
14	rs139421333	72818968	T	C
14	rs546082699	72819101	T	C
14	rs527990332	72819443	A	G
14	rs550131743	72819646	G	A
14	rs2681754	72819684	A	G
14	rs543408327	72819782	A	G
14	rs75130883	72819924	G	A
14	rs151184357	72820014	G	C
14	rs77483371	72820156	A	G
14	rs111378332	72820612	T	A
14	rs138230678	72820647	A	G
14	rs2681755	72820693	G	A
14	rs116806751	72820745	T	C
14	rs56326625	72821044	G	A
14	rs566211820	72821059	G	T
14	rs190051006	72821287	C	G
14	rs2681756	72821312	A	T
14	rs2681757	72821317	G	A
14	rs538690254	72821412	C	T
14	rs2681758	72821468	C	T
14	rs574370639	72821569	C	T
14	rs12892244	72821713	A	C
14	rs72724086	72821894	C	T
14	rs145908318	72822083	G	A
14	rs559428538	72822122	G	C
14	rs545540539	72822395	T	A
14	rs528377594	72822627	C	T
14	rs2139596	72822644	C	G
14	rs2681760	72822953	A	G
14	rs2529465	72822958	T	G
14	rs1072167	72823020	T	C
14	rs1072165	72823040	T	C
14	rs113832671	72823046	A	G
14	rs183823733	72823057	G	C
14	rs112128378	72823106	T	C
14	rs1072166	72823173	G	A
14	rs2681761	72823454	C	T
14	rs189338529	72823547	A	G
14	rs146516165	72823704	T	C
14	rs529756456	72823827	T	A
14	rs72724092	72824032	G	A
14	rs534001795	72824155	C	T
14	rs183765219	72824243	A	G
14	rs574764281	72824305	T	C
14	rs2176841	72824475	C	A
14	rs2529461	72824621	G	A
14	rs186300777	72824685	G	A
14	rs2681763	72824767	T	G
14	rs2332829	72824870	G	A
14	rs111773504	72824956	C	G
14	rs2681765	72824973	C	T
14	rs138502542	72825018	G	A
14	rs11851397	72825032	A	G
14	rs2529460	72825154	A	C
14	rs2681766	72825269	A	G
14	rs2529459	72825677	G	C
14	rs111821569	72825914	G	A
14	rs2529458	72825925	A	C
14	rs191569006	72825926	T	G
14	rs10129799	72826071	G	A
14	rs34034575	72826181	G	A
14	rs550181186	72826499	G	A
14	rs2681724	72826546	A	G
14	rs2529457	72826550	C	T
14	rs1099968	72826595	C	A
14	rs188158907	72826651	A	G
14	rs144092181	72826761	T	A
14	rs564832785	72827030	G	C
14	rs35213669	72827084	A	G
14	rs562027292	72827122	T	C
14	rs547823418	72827186	T	C
14	rs72724098	72827253	C	A
14	rs77563219	72827336	G	A
14	rs77986082	72827427	G	A
14	rs115230794	72827669	A	G
14	rs559825952	72827714	T	C
14	rs847334	72827728	T	C
14	rs189685385	72827968	G	A
14	rs847333	72828120	A	C
14	rs185855580	72828139	A	G
14	rs847332	72828273	G	A
14	rs542400083	72828383	G	A
14	rs190873016	72828499	A	G
14	rs117098014	72828528	T	C
14	rs1402062	72828655	T	C
14	rs79391519	72828830	T	G
14	rs78426066	72828849	T	C
14	rs74845451	72828876	T	C
14	rs2283386	72829058	G	A
14	rs847331	72829075	T	C
14	rs73308869	72829117	G	C
14	rs114716716	72829153	C	A
14	rs117381464	72829431	A	G
14	rs138394077	72829436	A	G
14	rs847330	72829597	A	G
14	rs79509989	72829685	G	C
14	rs191135298	72829801	G	A
14	rs2239227	72829979	G	A
14	rs141586845	72830052	T	C
14	rs10148726	72830093	T	C
14	rs138407970	72830181	G	A
14	rs570704401	72830449	G	T
14	rs112963811	72830657	T	C
14	rs847329	72830704	A	G
14	rs55662698	72830803	G	A
14	rs78924270	72830840	G	A
14	rs847328	72831006	C	G
14	rs55916717	72831070	T	C
14	rs113207122	72831421	C	A
14	rs59379599	72831494	A	G
14	rs142239848	72831498	T	C
14	rs184462302	72831499	A	G
14	rs544426312	72831619	T	C
14	rs542555891	72831675	G	A
14	rs847327	72831692	A	G
14	rs847326	72831700	G	A
14	rs181447131	72831721	C	G
14	rs847325	72832057	A	C
14	rs117955281	72832150	A	G
14	rs185590601	72832270	G	A
14	rs77476331	72832292	A	C
14	rs10483844	72832335	A	G
14	rs572704880	72832444	C	T
14	rs112918305	72832542	T	C
14	rs77845066	72832548	G	A
14	rs769148	72832772	C	T
14	rs182886951	72832801	A	G
14	rs113750643	72832850	T	C
14	rs188783197	72832929	G	A
14	rs2239226	72832975	A	G
14	rs79124189	72832993	T	C
14	rs115246953	72833211	A	G
14	rs563263198	72833518	G	A
14	rs12147284	72833916	A	C
14	rs10136263	72833918	T	C
14	rs116454408	72833950	C	T
14	rs115926366	72834178	G	C
14	rs7158564	72834181	A	G
14	rs546555373	72834465	T	C
14	rs2190508	72834466	G	A
14	rs145247110	72835097	G	T
14	rs180732542	72835418	C	T
14	rs76239257	72835483	C	A
14	rs538635801	72835621	A	C
14	rs6574067	72835741	A	G
14	rs77537473	72835790	C	A
14	rs539793752	72835984	G	A
14	rs7149872	72836077	A	T
14	rs142473752	72836086	C	T
14	rs573132908	72836754	C	T
14	rs139585422	72836775	C	T
14	rs550711627	72836832	C	T
14	rs4903013	72836917	T	C
14	rs552366173	72837009	A	G
14	rs78381729	72837225	T	C
14	rs113223451	72837240	T	C
14	rs2239225	72837432	T	A
14	rs182080266	72837511	G	T
14	rs2239224	72837801	A	G
14	rs10149207	72837934	G	A
14	rs60993427	72838299	A	G
14	rs111713953	72838308	G	A
14	rs564553756	72838333	A	G
14	rs144754401	72838338	A	G
14	rs549680050	72838359	T	C
14	rs111988927	72838434	C	A
14	rs569391098	72838556	T	C
14	rs112744884	72838557	A	G
14	rs188566776	72838822	C	T
14	rs6574068	72838932	T	C
14	rs6574069	72839100	C	T
14	rs8007940	72839158	G	A
14	rs12883026	72839163	T	C
14	rs6574070	72839210	A	G
14	rs539854834	72839364	C	A
14	rs137902195	72839475	A	G
14	rs116774758	72839493	G	A
14	rs6574071	72839590	G	T
14	rs142331417	72839618	G	A
14	rs7146606	72839763	G	C
14	rs75875526	72839770	G	A
14	rs537438857	72839896	T	C
14	rs76391475	72839953	T	G
14	rs111226203	72840016	T	C
14	rs528150258	72840482	T	A
14	rs12589291	72840969	T	C
14	rs57974448	72841104	G	A
14	rs570269412	72841107	A	T
14	rs73291331	72841664	G	A
14	rs190204648	72841771	G	A
14	rs2283385	72841851	T	C
14	rs151094354	72841888	A	G
14	rs113165692	72841998	C	T
14	rs569074816	72842000	A	C
14	rs113645018	72842167	T	C
14	rs112699158	72842244	T	C
14	rs193163280	72842281	A	G
14	rs140845839	72842310	G	C
14	rs531116784	72842439	G	C
14	rs566785147	72842460	C	T
14	rs548927838	72842549	G	A
14	rs143479103	72842597	T	C
14	rs556243377	72842599	G	C
14	rs542821559	72842665	T	A
14	rs111502468	72842750	G	C
14	rs73291332	72843089	C	T
14	rs73291335	72843158	A	G
14	rs150830592	72843273	T	A
14	rs139236215	72843478	A	G
14	rs79094722	72843551	T	A
14	rs144275812	72843680	T	G
14	rs8022289	72843810	A	G
14	rs77175071	72844079	C	A
14	rs34062036	72844175	G	C
14	rs35981409	72844247	G	C
14	rs2332831	72844257	G	A
14	rs2332832	72844369	C	A
14	rs531522774	72844381	T	C
14	rs181801330	72844509	A	G
14	rs551456198	72844527	T	G
14	rs151146711	72844731	T	C
14	rs150330648	72844765	T	G
14	rs569702805	72844968	C	A
14	rs111983411	72845254	A	G
14	rs565972949	72845255	C	T
14	rs7151325	72845263	A	T
14	rs555096315	72845505	C	T
14	rs73291341	72845631	T	C
14	rs7150465	72845655	T	A
14	rs2108362	72845795	T	G
14	rs2108361	72845954	A	T
14	rs10137579	72846021	A	G
14	rs552863400	72846314	G	A
14	rs191149426	72846335	G	A
14	rs544678550	72846350	A	G
14	rs566254711	72846580	T	C
14	rs10138152	72846658	A	G
14	rs10138180	72846806	G	C
14	rs72726116	72846851	C	A
14	rs8019126	72846866	G	C
14	rs563808267	72847191	A	G
14	rs530837065	72847371	G	C
14	rs7140973	72847555	G	A
14	rs10141305	72847660	C	A
14	rs112376250	72847690	A	G
14	rs79613217	72848072	C	G
14	rs188460983	72848119	G	A
14	rs75127759	72848239	G	A
14	rs141994460	72848339	C	A
14	rs79390573	72848348	C	A
14	rs562932939	72848413	C	T
14	rs11626574	72848614	T	C
14	rs74060781	72848659	G	A
14	rs569114998	72848786	G	A
14	rs562949404	72849316	C	G
14	rs536457093	72849444	C	T
14	rs2239223	72849509	A	C
14	rs181070131	72849621	G	A
14	rs544591500	72849624	T	C
14	rs34536876	72849696	A	G
14	rs4903014	72849849	T	C
14	rs10137246	72849919	C	T
14	rs10137247	72849921	C	T
14	rs34883798	72849980	C	G
14	rs58139305	72850512	T	G
14	rs114062437	72850520	T	C
14	rs541127197	72850730	A	G
14	rs147832918	72850798	T	C
14	rs140273619	72850852	A	G
14	rs12887870	72850934	C	T
14	rs117165053	72851245	G	A
14	rs115246007	72851313	C	A
14	rs116994496	72851334	G	A
14	rs8017725	72851352	C	T
14	rs8016510	72851446	G	A
14	rs8017123	72851515	A	G
14	rs183022002	72851547	T	C
14	rs375214769	72851552	A	G
14	rs8017005	72851607	T	C
14	rs557955712	72851608	A	G
14	rs138799756	72851612	T	C
14	rs559349792	72851712	A	C
14	rs111491620	72851713	T	C
14	rs562370301	72851815	C	G
14	rs555098132	72852066	G	T
14	rs2239221	72852109	G	T
14	rs74060785	72852240	A	T
14	rs74060786	72852248	A	G
14	rs575363257	72852395	T	C
14	rs377593158	72852479	G	A
14	rs2239220	72852576	T	G
14	rs150703643	72852604	A	G
14	rs569820100	72852659	G	C
14	rs184034398	72852728	A	C
14	rs549058753	72852782	G	A
14	rs2239219	72852820	G	A
14	rs61995114	72852822	T	G
14	rs542778035	72852968	A	G
14	rs112860404	72853129	T	C
14	rs538974158	72853273	G	T
14	rs539992484	72853318	A	G
14	rs553338593	72853386	G	C
14	rs112458011	72853610	C	T
14	rs116252311	72853725	T	C
14	rs115406473	72853979	C	T
14	rs376128936	72854053	C	G
14	rs138832577	72854130	A	G
14	rs575495249	72854235	C	T
14	rs543297965	72854243	T	C
14	rs140490233	72854409	A	G
14	rs189263116	72854554	A	G
14	rs557175029	72854712	A	G
14	rs555228253	72854944	G	A
14	rs58268228	72855060	C	T
14	rs10149848	72855162	A	G
14	rs77093138	72855695	G	A
14	rs113698404	72855757	C	T
14	rs2238192	72855939	T	C
14	rs534555960	72855980	T	G
14	rs150707647	72856344	G	C
14	rs542966795	72856368	A	C
14	rs8006691	72856791	C	T
14	rs139093402	72856836	T	C
14	rs28472269	72856949	G	A
14	rs191638782	72857444	G	C
14	rs564656434	72857449	G	T
14	rs140555285	72857546	G	T
14	rs188289830	72857653	C	G
14	rs185618252	72858014	C	T
14	rs565727633	72858078	G	A
14	rs117069654	72858112	C	T
14	rs190478570	72858178	T	C
14	rs141002336	72858192	A	C
14	rs56952832	72858193	A	G
14	rs114404114	72858195	G	A
14	rs11623523	72858311	A	G
14	rs569785210	72858457	A	G
14	rs138546269	72858611	T	C
14	rs538612355	72858626	A	G
14	rs72726120	72858719	C	T
14	rs28439943	72858875	C	T
14	rs150531036	72859056	A	G
14	rs181212934	72859286	T	C
14	rs538649074	72859407	G	A
14	rs74060789	72859445	G	C
14	rs139945115	72859568	T	C
14	rs534860034	72859583	A	G
14	rs146714488	72859660	A	G
14	rs2283384	72860156	G	A
14	rs111862380	72860208	G	A
14	rs562774733	72860445	A	G
14	rs548125706	72860598	A	G
14	rs559305889	72860660	G	A
14	rs8018733	72860859	A	G
14	rs188084829	72860862	A	G
14	rs537156167	72860863	T	G
14	rs143314065	72860898	G	A
14	rs8018756	72860915	A	G
14	rs61995116	72860918	T	C
14	rs2058017	72861021	G	T
14	rs150267731	72861150	C	T
14	rs78329089	72861164	C	T
14	rs556367814	72861170	A	G
14	rs563732041	72861312	G	C
14	rs141587674	72861356	A	C
14	rs563132843	72861423	G	A
14	rs562368989	72861522	T	C
14	rs117475284	72861716	T	C
14	rs563768694	72861720	A	G
14	rs74889658	72861739	G	T
14	rs139713276	72862369	T	C
14	rs149774179	72862523	C	G
14	rs10132728	72862561	C	G
14	rs547470555	72862651	C	T
14	rs558037042	72862720	C	T
14	rs79165259	72862721	G	A
14	rs75646940	72862781	G	A
14	rs189775783	72862810	T	C
14	rs180716381	72862811	A	G
14	rs186364912	72862817	T	C
14	rs191415300	72862819	G	A
14	rs531098305	72862848	C	G
14	rs561974724	72862868	A	G
14	rs547508669	72862927	G	T
14	rs565790896	72862928	C	T
14	rs147052537	72862963	A	T
14	rs551326943	72862972	C	G
14	rs549241522	72862989	C	T
14	rs567284019	72863005	A	G
14	rs534570718	72863015	T	C
14	rs553105752	72863035	G	A
14	rs55715621	72863106	T	C
14	rs28827902	72863188	C	T
14	rs201510051	72863253	T	C
14	rs201497548	72863401	G	C
14	rs10135599	72863442	G	A
14	rs183414227	72863489	G	A
14	rs535957675	72863789	G	A
14	rs374016351	72863934	G	T
14	rs540558264	72864104	G	T
14	rs532022210	72864164	T	C
14	rs550593318	72864183	C	T
14	rs375376364	72864240	G	A
14	rs139353708	72864423	T	A
14	rs553254111	72864459	A	T
14	rs8021710	72864571	G	T
14	rs577906036	72864654	A	G
14	rs142203790	72864655	A	G
14	rs147460680	72864688	A	G
14	rs56049400	72864726	G	A
14	rs8021101	72864781	A	G
14	rs534287520	72864806	G	A
14	rs200430397	72864898	G	T
14	rs574098109	72864903	A	T
14	rs141066733	72865223	C	T
14	rs184460803	72865263	A	G
14	rs558745746	72865348	C	T
14	rs201603754	72865375	G	A
14	rs145789546	72865391	T	G
14	rs541718020	72865483	G	A
14	rs571673647	72865495	G	T
14	rs545906284	72865499	G	C
14	rs563978927	72865514	C	T
14	rs138545347	72865563	T	A
14	rs140232548	72865566	A	G
14	rs145388892	72865617	C	G
14	rs556129674	72865657	T	G
14	rs567890718	72865680	G	C
14	rs189000557	72865831	T	C
14	rs181440479	72865962	T	C
14	rs199742654	72866073	G	T
14	rs138567146	72866182	T	G
14	rs575086930	72866313	T	G
14	rs572695767	72866397	G	T
14	rs546453223	72866449	T	C
14	rs61995117	72866620	C	T
14	rs149332332	72866741	A	G
14	rs139923244	72866878	G	C
14	rs7149746	72866923	G	A
14	rs76436536	72866938	G	A
14	rs6574072	72867333	C	G
14	rs148745194	72867439	C	T
14	rs576376295	72867501	G	A
14	rs186064053	72867544	T	C
14	rs74704833	72867824	G	T
14	rs57373275	72867827	A	G
14	rs74060790	72867880	C	T
14	rs117815704	72868401	T	A
14	rs575851685	72868521	G	A
14	rs56835193	72868562	G	T
14	rs569938819	72868679	C	A
14	rs78298060	72868681	G	A
14	rs563536697	72868692	G	A
14	rs34381140	72868790	T	C
14	rs11844081	72868957	G	A
14	rs529728779	72869021	A	G
14	rs546194917	72869140	T	A
14	rs4350511	72869177	A	T
14	rs557383885	72869227	G	A
14	rs142804873	72869273	T	C
14	rs117724622	72869286	A	G
14	rs74824100	72869290	G	A
14	rs573600923	72869352	A	G
14	rs561545224	72869402	A	G
14	rs11621747	72869427	G	A
14	rs147442562	72869665	T	C
14	rs147251560	72869790	C	T
14	rs149386367	72870365	T	C
14	rs566895271	72870478	G	A
14	rs115823303	72870603	C	G
14	rs182688538	72870623	T	G
14	rs12434729	72870772	T	C
14	rs7141922	72870844	T	C
14	rs75897684	72870907	A	G
14	rs12434786	72870919	A	G
14	rs56369634	72871005	T	G
14	rs184067073	72871250	T	C
14	rs10144932	72871859	T	C
14	rs560789877	72871898	T	A
14	rs141189137	72871914	A	G
14	rs10134133	72871936	A	T
14	rs184296914	72872007	G	A
14	rs10147214	72872021	T	A
14	rs118022488	72872112	A	T
14	rs537156880	72872285	A	G
14	rs8015756	72872363	C	G
14	rs6574073	72872487	G	A
14	rs143178585	72872651	A	G
14	rs148306358	72872653	A	G
14	rs185749485	72872693	T	C
14	rs10148175	72872708	C	G
14	rs562555863	72873017	A	G
14	rs555769457	72873248	T	C
14	rs535138882	72873278	A	G
14	rs142831733	72873314	G	C
14	rs2239218	72873403	T	C
14	rs184112815	72873440	A	C
14	rs552936247	72873483	T	A
14	rs2239217	72873523	A	G
14	rs2239216	72873549	A	G
14	rs578179246	72873699	A	G
14	rs2239215	72873740	C	T
14	rs77799625	72873764	A	G
14	rs73293083	72873776	A	T
14	rs532107922	72873829	A	G
14	rs543866143	72873849	T	C
14	rs187163293	72874324	G	A
14	rs11626273	72874858	C	T
14	rs141254668	72874872	A	G
14	rs12435911	72874971	C	T
14	rs11627216	72875025	C	T
14	rs192829417	72875097	G	A
14	rs541894481	72875107	G	T
14	rs8013717	72875361	G	T
14	rs11622662	72875447	G	A
14	rs116970149	72875483	A	G
14	rs570461993	72875585	C	G
14	rs6574074	72875686	C	G
14	rs138648482	72875823	A	T
14	rs190236034	72875831	T	C
14	rs149311317	72875832	A	G
14	rs191593887	72875976	T	G
14	rs142886891	72876088	T	G
14	rs113197193	72876190	T	C
14	rs141515784	72876326	T	G
14	rs58388333	72876437	G	A
14	rs59515962	72876445	T	C
14	rs8018622	72876492	A	G
14	rs577057386	72876586	G	A
14	rs537797767	72876599	C	A
14	rs145160617	72876634	G	T
14	rs61012508	72876724	G	A
14	rs564200411	72876725	G	T
14	rs529202364	72876886	G	C
14	rs547344771	72876900	C	T
14	rs551384012	72877021	A	G
14	rs536169405	72877136	C	T
14	rs543516803	72877218	T	C
14	rs573705777	72877332	C	T
14	rs151187833	72877411	C	T
14	rs6574075	72877425	G	C
14	rs140401478	72877476	A	G
14	rs7492439	72877496	T	G
14	rs566059698	72877549	T	C
14	rs557744970	72877611	C	G
14	rs576329569	72877641	A	T
14	rs12879066	72877757	T	C
14	rs141212330	72877823	C	T
14	rs542717742	72877868	T	C
14	rs148131782	72877891	C	T
14	rs547618245	72877925	C	G
14	rs553222484	72878202	A	C
14	rs183407553	72878250	G	A
14	rs147320068	72878254	C	A
14	rs139505399	72878440	T	A
14	rs189254506	72878444	G	A
14	rs183924020	72878462	C	T
14	rs535147701	72878485	A	G
14	rs112632992	72878530	A	T
14	rs28886611	72878537	T	C
14	rs76223525	72878609	A	C
14	rs145582687	72878705	A	G
14	rs556147746	72878778	T	C
14	rs201385007	72878802	A	G
14	rs113063647	72878803	G	A
14	rs186857187	72878812	C	G
14	rs539115505	72878840	G	A
14	rs144993648	72879019	T	C
14	rs184897594	72879065	A	G
14	rs189429727	72879223	G	C
14	rs568966795	72879269	G	A
14	rs558315025	72879282	G	C
14	rs150425749	72879386	A	C
14	rs202067272	72879391	A	G
14	rs576527387	72879476	C	T
14	rs573615351	72879544	G	A
14	rs544019567	72879545	A	T
14	rs186113592	72879659	G	A
14	rs200964948	72879770	A	G
14	rs544270985	72879811	C	G
14	rs568175805	72880089	T	G
14	rs540936732	72880233	T	G
14	rs577464976	72880293	G	A
14	rs544619735	72880298	C	T
14	rs113090020	72880719	G	T
14	rs551617333	72880878	G	A
14	rs112708767	72880883	A	G
14	rs111235362	72880896	C	T
14	rs4480728	72881039	T	A
14	rs552751148	72881199	A	T
14	rs4387540	72881215	T	C
14	rs75434211	72881253	A	G
14	rs547447569	72881385	T	C
14	rs112464742	72881473	T	C
14	rs56935126	72881530	C	G
14	rs58213251	72881588	T	C
14	rs113543653	72881677	T	G
14	rs140969129	72881689	C	G
14	rs114853988	72881743	T	C
14	rs146816998	72881811	C	G
14	rs559391338	72881948	T	C
14	rs190507615	72882025	A	G
14	rs183473967	72882049	T	G
14	rs6574076	72882123	A	C
14	rs7151688	72882133	A	G
14	rs117605676	72882137	C	T
14	rs147108419	72882188	T	C
14	rs547683140	72882198	T	A
14	rs191467090	72882205	A	G
14	rs11627474	72882230	A	G
14	rs144419998	72882234	A	G
14	rs148429470	72882255	G	T
14	rs11627401	72882283	C	A
14	rs11158954	72882397	T	C
14	rs113820987	72882453	G	A
14	rs77117852	72882523	T	C
14	rs139274902	72882629	A	G
14	rs10136369	72882636	A	T
14	rs2332833	72882713	G	A
14	rs546832040	72882779	G	C
14	rs146517048	72882781	A	G
14	rs2877796	72882983	G	A
14	rs28517545	72883067	C	T
14	rs2332834	72883078	C	T
14	rs114823659	72883361	T	C
14	rs112708494	72883468	C	T
14	rs116764829	72883527	T	G
14	rs545607049	72883799	T	C
14	rs113635383	72883850	T	C
14	rs7159300	72883874	A	G
14	rs117957548	72883909	A	G
14	rs191566732	72884146	C	T
14	rs78370455	72884197	C	T
14	rs61995143	72884210	T	G
14	rs77084464	72884363	G	A
14	rs60212857	72884420	G	A
14	rs57988228	72884548	C	G
14	rs75867231	72884569	A	G
14	rs182888726	72884854	C	T
14	rs7143818	72884911	T	G
14	rs7147878	72885034	T	C
14	rs150623758	72885116	T	C
14	rs140691162	72885171	A	G
14	rs183085782	72885305	A	G
14	rs186829172	72885307	T	C
14	rs552716024	72885375	C	T
14	rs17180489	72885471	C	G
14	rs572501777	72885568	T	G
14	rs112281811	72885726	G	C
14	rs534451165	72885735	T	C
14	rs78017019	72885747	C	G
14	rs571845754	72885964	G	C
14	rs79866945	72886003	T	G
14	rs539889776	72886205	G	C
14	rs79419996	72886267	G	A
14	rs11628263	72886274	C	T
14	rs531827324	72886469	A	G
14	rs117547406	72886531	A	G
14	rs150036081	72886590	T	C
14	rs117036410	72886692	A	T
14	rs143387211	72886818	A	T
14	rs552696505	72886834	A	G
14	rs188642471	72886981	C	T
14	rs61995145	72887509	A	G
14	rs8003581	72887527	A	T
14	rs141587537	72887638	T	C
14	rs541260123	72887639	A	G
14	rs17115503	72887897	G	C
14	rs571553634	72888005	T	C
14	rs538524097	72888062	C	T
14	rs539591042	72888064	C	A
14	rs140754492	72888146	C	T
14	rs578212125	72888187	T	C
14	rs530969090	72888304	G	A
14	rs561462797	72888410	A	G
14	rs2239214	72888427	G	A
14	rs58851060	72888843	G	A
14	rs532218706	72888851	T	C
14	rs45582134	72888852	T	A
14	rs562474713	72888855	C	T
14	rs529901470	72888876	C	G
14	rs547804490	72888879	T	A
14	rs61995146	72888979	C	T
14	rs140695938	72889056	C	T
14	rs9783654	72889074	G	A
14	rs17780385	72889376	T	C
14	rs187438558	72889488	T	C
14	rs75367780	72889573	A	G
14	rs78016264	72889615	C	G
14	rs555006242	72889754	A	G
14	rs78382065	72889914	G	C
14	rs11622029	72890537	A	C
14	rs2283383	72890542	C	A
14	rs188787327	72890575	T	C
14	rs543442672	72890616	G	A
14	rs185566596	72890725	A	G
14	rs537999804	72890874	T	C
14	rs543455005	72891096	A	C
14	rs541078533	72891177	A	G
14	rs536065067	72891232	C	T
14	rs73294961	72891326	G	T
14	rs531850884	72891337	T	C
14	rs145911258	72891415	A	G
14	rs7153455	72891476	G	A
14	rs2238191	72891494	A	C
14	rs576852131	72891725	G	A
14	rs10136417	72891793	G	C
14	rs544008879	72891895	G	A
14	rs55833027	72892087	T	C
14	rs59336187	72892137	A	G
14	rs555679176	72892212	T	C
14	rs17115530	72892231	T	A
14	rs4903015	72892394	C	T
14	rs191623860	72892521	A	G
14	rs183628688	72892522	A	G
14	rs559437896	72892617	T	C
14	rs188965247	72892671	T	C
14	rs10139942	72892861	C	G
14	rs567567020	72892867	G	T
14	rs563813921	72893472	C	G
14	rs74558827	72893632	G	A
14	rs150334229	72893958	A	T
14	rs1860153	72894033	A	G
14	rs11626915	72894115	G	C
14	rs77072182	72894169	T	C
14	rs532231072	72894250	G	A
14	rs149046114	72894337	T	C
14	rs566454306	72894998	G	A
14	rs75556859	72895055	A	G
14	rs4140998	72895359	T	C
14	rs573257963	72895406	T	A
14	rs8018108	72895442	G	A
14	rs148100027	72895544	C	G
14	rs527398829	72895661	G	C
14	rs570725926	72895758	G	A
14	rs373664215	72895820	A	G
14	rs560171516	72896214	C	T
14	rs78369475	72896257	T	A
14	rs1004477	72896343	T	C
14	rs75642311	72896370	G	A
14	rs533973609	72896483	C	A
14	rs146369703	72896495	T	C
14	rs139668854	72896514	T	C
14	rs189728772	72896558	T	C
14	rs2007903	72896575	C	T
14	rs10129654	72896783	G	C
14	rs568459172	72897236	T	C
14	rs4903016	72897329	C	G
14	rs4903017	72897408	G	T
14	rs148786236	72897658	T	C
14	rs72726132	72897895	G	A
14	rs4903018	72897975	T	A
14	rs368949150	72898462	T	C
14	rs567185164	72898503	A	C
14	rs184422270	72898639	A	C
14	rs75725600	72899443	C	G
14	rs528322191	72899501	T	C
14	rs7160223	72899529	A	T
14	rs147831939	72899646	C	T
14	rs7159534	72899688	G	C
14	rs181017996	72899715	T	A
14	rs578091133	72899726	G	A
14	rs553876390	72899780	G	C
14	rs7153117	72900023	G	A
14	rs79224492	72900364	C	T
14	rs538666308	72900513	A	C
14	rs143249642	72900589	T	C
14	rs181449388	72900590	A	G
14	rs2238190	72900604	C	T
14	rs116801974	72900737	G	A
14	rs58482573	72900763	C	G
14	rs190646049	72900923	C	T
14	rs186559906	72900976	G	T
14	rs533745495	72900985	T	C
14	rs73294980	72901131	G	A
14	rs10151157	72901233	C	G
14	rs78714613	72901461	A	C
14	rs112879999	72901882	C	A
14	rs117272176	72902205	A	G
14	rs758267	72902277	A	G
14	rs138445222	72902361	A	G
14	rs74562995	72902364	A	G
14	rs75375082	72902409	G	A
14	rs79456258	72902429	A	G
14	rs116850417	72902432	T	C
14	rs79903779	72902533	G	C
14	rs74368010	72902624	C	A
14	rs740536	72902665	G	A
14	rs116715752	72902750	C	T
14	rs140005692	72902832	T	C
14	rs565968142	72902839	A	G
14	rs11158955	72902961	T	C
14	rs11158956	72902962	T	C
14	rs3825714	72903095	C	T
14	rs562160600	72903161	A	C
14	rs149841914	72903239	C	A
14	rs3784047	72903279	T	C
14	rs143892954	72903327	A	T
14	rs3784046	72903461	A	G
14	rs3784045	72903540	C	T
14	rs180682875	72903800	T	G
14	rs529356686	72903902	T	A
14	rs11623104	72903942	C	G
14	rs563733408	72903998	A	G
14	rs575848551	72904112	T	G
14	rs111926034	72904254	T	C
14	rs7156512	72904324	G	A
14	rs57365949	72904410	G	A
14	rs2283382	72904706	A	T
14	rs186583094	72904724	A	G
14	rs186000028	72904927	C	A
14	rs145238145	72904990	T	C
14	rs78076929	72905008	T	C
14	rs79562181	72905066	T	C
14	rs184150216	72905101	T	C
14	rs150163347	72905284	A	G
14	rs563465896	72905334	A	G
14	rs138750218	72905629	A	G
14	rs719064	72905775	A	G
14	rs114861353	72905859	A	G
14	rs564862669	72905955	T	C
14	rs142832033	72905979	T	C
14	rs148346651	72906296	G	A
14	rs571925578	72906313	T	C
14	rs150904288	72906632	T	C
14	rs183007925	72906665	A	C
14	rs187429270	72906690	T	C
14	rs140340489	72906753	T	C
14	rs144212011	72906799	A	C
14	rs76052044	72907032	G	A
14	rs2238189	72907076	T	C
14	rs17115684	72907112	G	A
14	rs533743191	72907182	T	G
14	rs544600104	72907192	A	G
14	rs2238188	72907200	A	G
14	rs148659127	72907309	T	C
14	rs115949721	72907637	C	T
14	rs142240922	72907646	A	G
14	rs2238187	72908102	G	A
14	rs571905260	72908518	G	A
14	rs538993844	72908549	A	G
14	rs570585042	72908724	G	A
14	rs2283381	72909077	G	A
14	rs562851909	72909092	T	C
14	rs17115702	72909105	T	A
14	rs565565093	72909293	A	G
14	rs575689641	72909431	G	A
14	rs17115708	72909583	G	C
14	rs2283380	72909738	A	G
14	rs189576102	72909961	T	G
14	rs80020666	72909976	A	G
14	rs8022670	72910202	C	G
14	rs545902565	72910295	G	C
14	rs544934843	72910457	A	G
14	rs2239211	72910630	G	A
14	rs183379366	72910802	A	C
14	rs139440002	72910858	A	G
14	rs566256971	72911024	T	C
14	rs540159031	72911090	A	G
14	rs72726135	72911389	T	C
14	rs186887697	72911411	G	A
14	rs530435943	72911499	G	A
14	rs78387437	72911503	C	G
14	rs80312133	72911504	C	T
14	rs78408727	72911505	A	G
14	rs4903019	72911736	T	A
14	rs4903020	72911752	G	A
14	rs115826338	72911788	A	G
14	rs4903021	72911885	A	T
14	rs564818085	72911923	C	G
14	rs149719382	72912371	G	T
14	rs12436059	72912462	C	T
14	rs545633781	72912582	T	C
14	rs367994725	72912847	C	T
14	rs58470149	72912920	A	G
14	rs146554830	72912923	T	C
14	rs11628490	72912961	A	G
14	rs141214257	72912989	T	C
14	rs117587346	72913186	C	G
14	rs12436819	72913232	G	A
14	rs561649953	72913243	T	C
14	rs113892728	72913457	C	G
14	rs533876880	72913464	A	G
14	rs180702261	72913499	C	T
14	rs117569948	72913632	G	A
14	rs561360024	72913753	A	G
14	rs117887105	72913760	A	G
14	rs60204945	72913780	T	C
14	rs55796797	72913867	A	G
14	rs146898723	72913999	T	C
14	rs115503969	72914000	A	G
14	rs552510365	72914085	C	T
14	rs7143154	72914149	T	C
14	rs188307710	72914216	G	A
14	rs565239292	72914373	T	C
14	rs191686573	72914440	T	C
14	rs560593958	72914531	G	C
14	rs35673401	72914708	T	C
14	rs7143134	72914805	C	A
14	rs553592442	72914814	G	A
14	rs565720012	72914855	G	A
14	rs141184100	72914912	A	C
14	rs187731620	72915002	T	C
14	rs191595457	72915102	C	T
14	rs10483845	72915121	G	C
14	rs183771381	72915145	G	A
14	rs546305199	72915195	A	T
14	rs570756909	72915477	T	C
14	rs556582270	72915596	C	T
14	rs144173744	72915640	G	A
14	rs531540799	72915815	A	T
14	rs532762381	72916056	A	G
14	rs11623458	72916133	G	A
14	rs559213994	72916157	T	C
14	rs149773023	72916258	G	C
14	rs572516494	72916273	G	A
14	rs9989171	72916303	C	A
14	rs7155105	72916519	G	A
14	rs78500901	72916603	T	C
14	rs147727436	72916628	A	G
14	rs55842248	72916647	G	A
14	rs548081717	72916805	A	C
14	rs566326169	72916806	A	G
14	rs115014421	72916951	G	A
14	rs576488141	72917065	G	A
14	rs566770106	72917097	G	A
14	rs10139793	72917137	G	A
14	rs4903022	72917211	T	C
14	rs530420130	72917249	A	G
14	rs4903023	72917326	C	T
14	rs79366278	72917330	A	G
14	rs61995149	72917439	T	C
14	rs75956416	72917463	C	G
14	rs555839838	72917618	G	A
14	rs80061848	72917631	G	A
14	rs139351174	72917852	G	A
14	rs1860152	72917866	T	C
14	rs189975389	72918192	T	C
14	rs567634737	72918290	C	T
14	rs571147835	72918529	T	C
14	rs150091169	72918581	A	C
14	rs7146819	72918606	T	C
14	rs572778156	72918650	A	G
14	rs540377994	72918653	A	T
14	rs190681300	72918721	A	G
14	rs538465756	72919053	T	G
14	rs572792663	72919245	T	C
14	rs142572349	72919464	T	C
14	rs2332835	72919636	T	A
14	rs566713338	72919694	A	C
14	rs77574070	72919997	A	G
14	rs544422894	72920061	C	T
14	rs548337396	72920140	A	G
14	rs527612445	72920184	T	C
14	rs9323568	72920193	A	G
14	rs535661474	72920560	G	A
14	rs4903024	72920607	T	C
14	rs74833379	72920629	G	A
14	rs530175624	72920641	A	G
14	rs560435444	72920685	A	C
14	rs527473089	72920686	G	A
14	rs145499851	72920714	A	G
14	rs147691543	72920732	G	A
14	rs567945201	72920753	C	T
14	rs574738367	72920993	G	A
14	rs45601334	72921105	G	A
14	rs185543783	72921406	T	A
14	rs2302144	72921417	G	C
14	rs17115950	72921910	T	C
14	rs145794390	72921938	A	G
14	rs551041205	72921974	A	G
14	rs12434029	72922132	A	G
14	rs1155166	72922149	G	T
14	rs557963907	72922163	T	C
14	rs143806594	72922354	C	A
14	rs183975726	72922420	G	A
14	rs148206121	72922454	A	T
14	rs187196962	72922474	C	T
14	rs7159438	72922485	G	C
14	rs7158962	72922504	A	G
14	rs544649998	72923033	T	C
14	rs137938471	72923061	T	C
14	rs187426126	72923123	A	G
14	rs144793902	72923365	T	C
14	rs531686009	72923401	C	T
14	rs7143912	72923485	G	A
14	rs4396471	72923633	T	A
14	rs4396472	72923634	T	A
14	rs575171242	72923635	T	A
14	rs138580324	72923734	G	A
14	rs12881810	72923886	G	A
14	rs148519055	72924108	C	T
14	rs4903025	72924245	A	G
14	rs572943817	72924256	T	C
14	rs143846429	72924283	A	G
14	rs147237584	72924565	G	A
14	rs140830591	72924689	G	A
14	rs532291453	72924697	C	T
14	rs17116023	72924715	T	C
14	rs17116029	72924765	C	T
14	rs566456698	72924772	A	G
14	rs558677152	72924802	T	G
14	rs144701780	72924886	A	G
14	rs542890995	72924898	G	T
14	rs201304870	72924929	T	C
14	rs151307395	72925007	T	C
14	rs2238186	72925171	C	G
14	rs566514004	72925194	G	C
14	rs575745707	72925407	G	A
14	rs7155884	72925547	C	T
14	rs10149051	72925548	A	C
14	rs372131146	72925561	G	A
14	rs562752799	72925819	T	A
14	rs560441970	72925918	T	C
14	rs180982972	72925919	A	G
14	rs2238184	72926086	A	T
14	rs2238183	72926165	G	A
14	rs189569853	72926222	C	A
14	rs564148660	72926316	G	A
14	rs76313842	72926874	C	G
14	rs114590491	72927047	T	G
14	rs141254516	72927078	G	A
14	rs2238182	72927197	A	T
14	rs56388096	72927245	A	C
14	rs138098126	72927369	G	T
14	rs188898367	72927377	T	C
14	rs78661737	72927483	A	G
14	rs143694435	72927485	C	G
14	rs147253765	72927582	A	C
14	rs17116069	72927775	C	T
14	rs10132956	72927820	A	G
14	rs17116077	72928201	G	T
14	rs140689064	72928444	C	T
14	rs545082352	72928462	C	T
14	rs2283379	72928829	C	A
14	rs2238181	72929128	G	C
14	rs17116098	72929226	A	G
14	rs376224017	72929255	A	G
14	rs556794439	72929304	G	A
14	rs143885117	72929333	A	G
14	rs567946454	72929589	G	A
14	rs2159194	72929717	C	T
14	rs180813930	72929782	G	A
14	rs185664939	72930026	A	G
14	rs1544524	72930162	A	G
14	rs561015790	72930229	G	A
14	rs150125668	72930256	A	G
14	rs1544523	72930278	T	G
14	rs1544522	72930279	A	T
14	rs7154733	72930731	T	G
14	rs575255719	72930890	C	T
14	rs142300797	72930987	G	A
14	rs146148992	72930994	T	C
14	rs2238180	72931097	G	A
14	rs7159439	72931105	C	T
14	rs553358518	72931124	T	C
14	rs6574077	72931149	A	G
14	rs544387191	72931301	G	C
14	rs527253355	72931386	T	C
14	rs3819548	72931542	T	C
14	rs550787871	72931607	C	A
14	rs3819547	72931753	C	G
14	rs4903026	72931923	T	C
14	rs149579939	72931930	A	G
14	rs548885655	72932240	T	G
14	rs143952096	72932316	A	G
14	rs55935244	72932330	A	G
14	rs556656572	72932338	G	A
14	rs574689563	72932346	G	A
14	rs572275144	72932370	A	G
14	rs546073372	72932373	G	A
14	rs78942360	72932389	T	G
14	rs190315167	72932406	A	G
14	rs75036480	72932563	A	G
14	rs370580043	72932591	T	C
14	rs28428926	72932809	G	A
14	rs146391651	72932844	T	C
14	rs79339680	72932930	C	T
14	rs184736364	72933064	G	A
14	rs142064083	72933121	A	T
14	rs568460124	72933125	G	A
14	rs189319313	72933168	C	T
14	rs559355190	72933313	T	C
14	rs28496493	72933443	T	G
14	rs562073056	72933683	A	G
14	rs118025811	72933732	A	G
14	rs542323377	72933755	A	G
14	rs77409716	72933797	C	G
14	rs78155591	72933860	T	C
14	rs142159803	72933873	G	C
14	rs555204397	72933930	C	T
14	rs534586565	72933989	A	G
14	rs117004095	72934104	T	C
14	rs58148070	72934228	C	T
14	rs12587980	72934229	T	C
14	rs117080791	72934282	T	C
14	rs138931277	72934345	A	G
14	rs76405965	72934433	A	G
14	rs533517474	72934464	A	G
14	rs148895392	72934466	G	C
14	rs530574231	72934475	T	C
14	rs181479348	72934553	C	A
14	rs758266	72934663	A	C
14	rs77925553	72934724	A	G
14	rs559740111	72934802	C	T
14	rs563415597	72934912	T	C
14	rs141906603	72935038	A	C
14	rs182997812	72935163	A	G
14	rs186585478	72935194	A	T
14	rs571188165	72935212	G	A
14	rs550709333	72935263	A	T
14	rs574142815	72935362	A	G
14	rs146090770	72935432	A	G
14	rs138985872	72935464	C	T
14	rs142156635	72935574	C	T
14	rs572939268	72935647	A	G
14	rs532432310	72935687	G	A
14	rs917428	72935767	T	C
14	rs192202720	72936007	T	C
14	rs532494858	72936334	T	G
14	rs139772129	72936461	G	T
14	rs184268794	72936890	A	G
14	rs8012037	72936954	T	C
14	rs2239280	72937120	A	G
14	rs8016596	72937356	G	T
14	rs186731709	72937360	A	G
14	rs113771100	72937583	G	C
14	rs541331456	72937690	T	G
14	rs12433564	72937731	T	G
14	rs534156441	72937971	A	G
14	rs2239279	72938057	C	T
14	rs558705868	72938443	A	G
14	rs72726143	72938469	C	T
14	rs190501496	72938658	C	G
14	rs17116212	72938703	G	A
14	rs7160487	72938871	G	C
14	rs572638951	72939173	A	G
14	rs7143660	72939220	T	C
14	rs10131300	72939495	C	A
14	rs559132114	72939518	G	A
14	rs199831553	72939549	G	T
14	rs10131497	72939735	T	C
14	rs17116237	72939778	A	G
14	rs550798628	72939796	T	C
14	rs562117433	72939850	T	C
14	rs188744873	72939922	C	T
14	rs536582160	72940038	A	G
14	rs142014560	72940100	T	C
14	rs530576009	72940368	G	C
14	rs184218884	72940495	G	A
14	rs758265	72940504	G	C
14	rs76973931	72940570	G	C
14	rs145830752	72940731	C	A
14	rs78172928	72940826	A	G
14	rs181319920	72940857	A	G
14	rs184051567	72940893	A	G
14	rs59884363	72940982	G	T
14	rs735995	72940992	A	G
14	rs550672617	72941049	A	T
14	rs8008067	72941207	A	G
14	rs139942844	72941302	C	T
14	rs529797482	72941692	A	G
14	rs147132708	72941729	T	G
14	rs546908736	72941773	T	G
14	rs571632790	72941884	C	A
14	rs8010322	72941914	C	T
14	rs201224370	72941915	C	T
14	rs189604808	72942232	A	G
14	rs140418157	72942267	A	G
14	rs182547088	72942343	G	A
14	rs186868824	72942408	A	G
14	rs532699533	72942428	T	A
14	rs118040220	72942508	G	C
14	rs190667684	72942515	A	G
14	rs183426898	72942603	G	A
14	rs7151951	72942613	T	C
14	rs558836534	72942614	A	G
14	rs147831493	72942657	C	T
14	rs541835102	72942803	G	T
14	rs8014634	72942866	G	A
14	rs114148133	72942873	T	C
14	rs563224734	72942939	G	A
14	rs115019054	72943113	C	A
14	rs2074953	72943176	C	T
14	rs200937222	72943516	G	A
14	rs41304359	72943527	G	A
14	rs193066623	72943644	A	T
14	rs185539719	72943715	A	G
14	rs12050430	72943752	T	C
14	rs542554289	72943830	A	G
14	rs7158646	72943888	T	C
14	rs186866521	72943994	G	A
14	rs539339820	72944075	A	G
14	rs17116276	72944106	C	T
14	rs17116278	72944187	C	T
14	rs572815536	72944247	G	A
14	rs191238530	72944276	A	G
14	rs2283378	72944385	G	A
14	rs373118166	72944596	A	G
14	rs2239277	72944943	G	T
14	rs2302143	72945012	C	T
14	rs45529435	72945225	A	G
14	rs528195218	72945254	T	A
14	rs74932222	72945734	T	C
14	rs149616883	72945889	C	T
14	rs551734420	72946080	A	G
14	rs189761999	72946104	C	T
14	rs17116292	72946378	A	G
14	rs740535	72946527	T	G
14	rs532110988	72946604	C	T
14	rs191709689	72946972	G	C
14	rs187720585	72947074	C	A
14	rs542854055	72947272	T	C
14	rs182281170	72947339	C	T
14	rs187306987	72947346	T	G
14	rs77689678	72947396	C	G
14	rs569377404	72947556	A	G
14	rs28735998	72947755	A	G
14	rs11844202	72947875	C	T
14	rs11158957	72947925	T	C
14	rs2283377	72948215	A	G
14	rs548668879	72948238	T	C
14	rs541537958	72948602	T	C
14	rs139072402	72948609	T	C
14	rs193035070	72948742	C	T
14	rs544537626	72948754	A	G
14	rs552395418	72948990	T	C
14	rs559116561	72949634	G	T
14	rs560489485	72949821	T	A
14	rs74351691	72949912	A	G
14	rs917427	72950368	T	C
14	rs72726152	72950438	A	G
14	rs917426	72950481	C	A
14	rs61995151	72950615	A	G
14	rs74834851	72950653	T	C
14	rs12432358	72950686	G	A
14	rs565693122	72950738	T	C
14	rs76344506	72950880	T	C
14	rs2238179	72950881	G	A
14	rs80122809	72951074	A	T
14	rs144179877	72951255	T	C
14	rs11846338	72951312	C	A
14	rs75187213	72951399	T	C
14	rs190944058	72951483	T	G
14	rs117191644	72951566	C	T
14	rs72726155	72951590	C	G
14	rs555471482	72951596	G	A
14	rs547678455	72951838	C	T
14	rs192529853	72951864	A	G
14	rs17116363	72952247	A	C
14	rs116704942	72952435	A	G
14	rs559018193	72952449	G	C
14	rs571627784	72952636	C	G
14	rs144418894	72952669	G	A
14	rs148013884	72952772	A	T
14	rs150572252	72952950	T	A
14	rs2238178	72952976	T	C
14	rs528511898	72953043	A	C
14	rs143522613	72953273	C	G
14	rs558267305	72953480	C	A
14	rs530978503	72953563	G	T
14	rs35573236	72953776	G	A
14	rs558534771	72953938	A	G
14	rs17780517	72954056	T	A
14	rs57380844	72954163	A	G
14	rs75839423	72954344	A	G
14	rs114820543	72954349	A	G
14	rs181684200	72954360	G	T
14	rs151312476	72954540	C	A
14	rs55830079	72954596	G	A
14	rs55872112	72954609	A	G
14	rs190529534	72954642	A	C
14	rs2190937	72954653	A	G
14	rs12161899	72954671	T	G
14	rs530228950	72954699	G	A
14	rs2239276	72954772	G	C
14	rs2239275	72954805	G	C
14	rs2239274	72954859	G	C
14	rs138544618	72954864	T	C
14	rs2239273	72954990	G	T
14	rs2239272	72955023	C	A
14	rs143945197	72955154	T	C
14	rs12891926	72955230	G	A
14	rs187220770	72955297	T	G
14	rs12588021	72955384	T	C
14	rs541895674	72955672	G	A
14	rs55851930	72955864	C	G
14	rs4346150	72955872	A	C
14	rs551475452	72955993	A	G
14	rs146234726	72956014	T	C
14	rs188100746	72956309	T	C
14	rs139690971	72956312	G	A
14	rs55943582	72956459	A	G
14	rs149809383	72956488	C	T
14	rs543261080	72956490	T	C
14	rs75592842	72956546	A	G
14	rs17116396	72956771	T	C
14	rs61303255	72956881	G	T
14	rs149228447	72957255	A	G
14	rs75197283	72957405	C	A
14	rs577999816	72957450	T	G
14	rs79658523	72957502	G	A
14	rs8010179	72957543	A	T
14	rs8010353	72957612	C	T
14	rs77282977	72957635	T	A
14	rs2238177	72957756	G	T
14	rs55697641	72957805	T	G
14	rs530851041	72957835	T	G
14	rs78465978	72958117	G	A
14	rs74694134	72958127	T	A
14	rs1548688	72958138	A	C
14	rs536312323	72958383	G	C
14	rs141599537	72958458	A	G
14	rs1548687	72958469	A	G
14	rs573433830	72958477	G	A
14	rs536116666	72958629	A	G
14	rs76689096	72958652	T	C
14	rs1548686	72958709	T	A
14	rs1548685	72958725	C	T
14	rs559390359	72958768	G	C
14	rs61995152	72958771	T	C
14	rs561354914	72958820	T	C
14	rs56134651	72958931	C	T
14	rs149548908	72959053	T	A
14	rs568926201	72959120	G	A
14	rs2283376	72959291	T	G
14	rs575719148	72959347	G	A
14	rs2052027	72959647	A	G
14	rs7159382	72959826	A	G
14	rs56884598	72959948	C	T
14	rs55961676	72960083	G	A
14	rs375360980	72960217	T	A
14	rs59189869	72960238	A	G
14	rs549740318	72960300	G	C
14	rs192209102	72960368	G	A
14	rs181021769	72960369	G	C
14	rs4903027	72960543	G	A
14	rs4903028	72960619	C	G
14	rs1012246	72960751	A	G
14	rs12587929	72960859	G	T
14	rs72726160	72960915	A	G
14	rs1012247	72960916	C	T
14	rs182530004	72960970	T	C
14	rs141417185	72961022	T	C
14	rs376697784	72961108	A	G
14	rs72726162	72961232	A	G
14	rs34347761	72961244	C	T
14	rs553881923	72961373	A	T
14	rs145436293	72961490	T	C
14	rs147727401	72961551	G	A
14	rs17116464	72961598	C	T
14	rs535885940	72961737	A	G
14	rs563353759	72962072	A	G
14	rs75791090	72962110	G	T
14	rs115796263	72962155	A	G
14	rs117976408	72962536	A	G
14	rs533193283	72962943	A	G
14	rs74063431	72963173	G	A
14	rs538685663	72963561	C	T
14	rs73298801	72963634	G	T
14	rs575079944	72964080	A	G
14	rs147466828	72964110	A	G
14	rs139852420	72964337	T	C
14	rs143941010	72964373	G	A
14	rs545346360	72964454	A	G
14	rs10138138	72964690	T	C
14	rs532458624	72964742	G	A
14	rs368645195	72964757	T	C
14	rs150868318	72964801	C	A
14	rs144482713	72965319	A	G
14	rs8004157	72965633	T	C
14	rs8004158	72965636	G	C
14	rs562667724	72965826	T	A
14	rs8004385	72965838	G	A
14	rs77830594	72965930	C	T
14	rs188182827	72966033	A	G
14	rs534186783	72966094	G	T
14	rs8010440	72966107	C	T
14	rs75090351	72966166	A	G
14	rs8009340	72966173	T	C
14	rs190020309	72966178	A	G
14	rs143140657	72966285	A	T
14	rs187026035	72966351	G	A
14	rs191395887	72966359	G	T
14	rs184094853	72966400	G	A
14	rs73300705	72966406	A	G
14	rs147010083	72966480	T	C
14	rs73300706	72966501	C	T
14	rs544380357	72966645	T	C
14	rs114300415	72966646	A	G
14	rs10147108	72966971	G	A
14	rs149372671	72967250	C	T
14	rs543414548	72967312	G	A
14	rs56989014	72967383	A	G
14	rs17116583	72967539	C	A
14	rs75386658	72967618	G	C
14	rs2238176	72967773	C	T
14	rs28499014	72967923	T	A
14	rs146156084	72967930	T	C
14	rs2238175	72967931	C	G
14	rs11158958	72967991	T	C
14	rs61523255	72968016	G	A
14	rs569779172	72968204	T	C
14	rs2238174	72968267	C	G
14	rs2238173	72968320	T	C
14	rs559293338	72968731	G	A
14	rs74063449	72968926	A	G
14	rs141326132	72969198	A	G
14	rs11621367	72969200	A	G
14	rs118191417	72969201	T	C
14	rs10131083	72969240	A	G
14	rs11621407	72969329	A	G
14	rs11621408	72969343	A	G
14	rs573930900	72969364	T	C
14	rs563663178	72969522	C	T
14	rs28698186	72969636	C	T
14	rs58049100	72969648	A	G
14	rs57126808	72969734	T	A
14	rs78858583	72969875	C	T
14	rs11844952	72969900	A	G
14	rs7160019	72970037	A	C
14	rs7161138	72970359	A	G
14	rs7161351	72970502	T	G
14	rs573391148	72970531	A	T
14	rs1017083	72970582	T	C
14	rs1017082	72970587	G	T
14	rs528986284	72970685	A	G
14	rs142232283	72970774	T	C
14	rs11621791	72970962	C	T
14	rs118117242	72971037	T	G
14	rs192048285	72971339	C	T
14	rs574412329	72971366	T	C
14	rs143890864	72971537	G	C
14	rs549428463	72971547	T	C
14	rs111227133	72971727	A	G
14	rs139527720	72971828	A	C
14	rs77759819	72971898	A	G
14	rs574324260	72972090	C	T
14	rs7150695	72972141	G	A
14	rs557760495	72972250	G	C
14	rs183423548	72972305	G	A
14	rs560452518	72972801	T	C
14	rs4903029	72972819	T	C
14	rs573321370	72972876	C	T
14	rs138342927	72972890	C	T
14	rs186887430	72973215	C	T
14	rs549715107	72973436	G	A
14	rs10150308	72973616	A	G
14	rs7157796	72973628	A	G
14	rs557896604	72973746	A	G
14	rs76167948	72974368	C	T
14	rs10142423	72974449	C	T
14	rs75342523	72974487	T	C
14	rs12586412	72974839	G	A
14	rs10145230	72974982	A	T
14	rs553375419	72975066	T	G
14	rs11622246	72975317	T	C
14	rs12885387	72975499	A	C
14	rs17116642	72975547	A	T
14	rs11622509	72975832	A	G
14	rs573036390	72975855	A	G
14	rs140373699	72975944	A	G
14	rs188196928	72975983	A	G
14	rs7493857	72975984	A	C
14	rs11623448	72976189	T	C
14	rs11623449	72976193	T	C
14	rs34566003	72976297	A	G
14	rs569782068	72976298	A	G
14	rs2286072	72976585	C	T
14	rs17180712	72976615	C	T
14	rs77387808	72976630	A	G
14	rs144184633	72976936	A	G
14	rs377569281	72977002	A	G
14	rs551152070	72977057	G	C
14	rs4617784	72977081	C	A
14	rs4346151	72977084	G	A
14	rs5008274	72977154	T	C
14	rs72726167	72977189	A	G
14	rs12147474	72977199	A	G
14	rs141996802	72977358	A	G
14	rs4419001	72977359	A	T
14	rs4617785	72977401	G	A
14	rs11629448	72977426	C	T
14	rs2286069	72977524	T	C
14	rs7161290	72977748	A	G
14	rs570627573	72977766	T	C
14	rs7161176	72977841	A	C
14	rs7144114	72977997	T	C
14	rs7144560	72978091	A	G
14	rs72726168	72978266	A	G
14	rs182408090	72978276	A	G
14	rs11626185	72978600	A	G
14	rs117825841	72979042	A	G
14	rs188762452	72979172	A	G
14	rs8013020	72979190	T	C
14	rs537051289	72979303	T	G
14	rs572345626	72979395	G	T
14	rs576289082	72979444	A	G
14	rs183990662	72979468	G	C
14	rs559881069	72979511	T	C
14	rs563589321	72979577	T	C
14	rs17116719	72979578	A	G
14	rs2238171	72979625	C	T
14	rs56247558	72979797	T	C
14	rs186576478	72979953	T	C
14	rs146818665	72980047	T	C
14	rs118154513	72980653	T	C
14	rs150464259	72980692	C	T
14	rs554704918	72980858	C	G
14	rs757654	72980917	C	T
14	rs531967540	72981054	A	G
14	rs571709238	72981473	G	A
14	rs542824036	72981636	A	G
14	rs561355966	72981900	A	G
14	rs190921708	72981909	T	C
14	rs536377590	72982174	A	G
14	rs555033430	72982289	A	G
14	rs190684561	72982433	A	G
14	rs11623039	72982561	C	T
14	rs560223038	72982730	A	G
14	rs544748202	72983786	G	A
14	rs150780306	72983930	A	G
14	rs115091615	72983945	T	C
14	rs79862554	72984076	T	C
14	rs4903030	72984261	A	T
14	rs11620663	72984313	T	A
14	rs539477573	72984802	C	T
14	rs148964676	72984831	A	G
14	rs2189810	72984879	A	G
14	rs8009343	72985396	T	C
14	rs2023957	72985816	C	T
14	rs117685424	72985925	A	C
14	rs3784044	72986245	G	A
14	rs77220969	72986358	A	G
14	rs72726170	72986518	C	G
14	rs75044124	72986750	G	A
14	rs59911600	72986859	C	T
14	rs564633218	72986877	T	C
14	rs146684254	72986911	T	C
14	rs79333575	72987062	T	C
14	rs532489554	72988377	C	A
14	rs8006716	72988543	T	G
14	rs34473506	72988567	T	C
14	rs8006770	72988757	T	C
14	rs139988097	72989096	G	A
14	rs191655176	72989140	A	G
14	rs183931832	72989184	G	A
14	rs60642139	72989233	G	A
14	rs75845923	72989604	A	T
14	rs58361653	72989870	T	G
14	rs115861446	72990089	G	A
14	rs140781156	72990107	A	G
14	rs116275240	72990110	C	T
14	rs56771173	72990153	G	A
14	rs577370519	72990309	T	A
14	rs184774630	72990474	A	G
14	rs553765678	72990587	T	C
14	rs78319001	72990776	C	G
14	rs8008812	72990951	A	G
14	rs77450034	72991089	T	C
14	rs117089790	72991328	T	C
14	rs11158960	72991835	C	T
14	rs551069758	72991949	C	T
14	rs75228415	72991964	A	G
14	rs185142171	72991978	T	C
14	rs568320116	72991990	T	C
14	rs573926254	72992401	G	C
14	rs2238170	72992426	A	G
14	rs34733217	72992487	A	G
14	rs186353035	72992618	C	T
14	rs72726171	72992687	T	C
14	rs55789436	72992883	T	C
14	rs61192266	72992964	G	A
14	rs560677213	72993003	T	C
14	rs113877935	72993093	G	A
14	rs144816779	72993741	T	C
14	rs570080088	72993993	A	C
14	rs183260496	72994025	G	A
14	rs76336215	72994074	A	T
14	rs538486603	72994136	C	T
14	rs558401753	72994352	G	T
14	rs144614454	72994395	T	C
14	rs8010981	72994632	C	G
14	rs188253942	72994664	T	C
14	rs148471332	72994708	T	C
14	rs543228609	72995263	A	G
14	rs76250457	72995296	T	A
14	rs185227432	72995372	T	G
14	rs187260196	72995469	T	C
14	rs117543904	72995490	T	G
14	rs1157500	72995814	A	C
14	rs541885623	72996112	T	G
14	rs559779890	72996178	A	G
14	rs147940677	72996252	C	A
14	rs568026524	72996263	A	G
14	rs140078920	72996266	G	A
14	rs567100452	72996304	T	C
14	rs544473407	72996378	C	A
14	rs117762159	72996462	T	C
14	rs2283375	72996672	C	T
14	rs146418999	72996978	G	A
14	rs59105163	72996982	A	G
14	rs528928708	72997152	C	T
14	rs59781747	72997162	A	G
14	rs550096510	72997386	A	G
14	rs78413709	72997519	A	T
14	rs1859475	72997669	C	G
14	rs573712911	72997815	T	C
14	rs548025370	72997922	T	C
14	rs576580372	72998270	T	G
14	rs78388246	72998387	G	A
14	rs150341269	72998502	C	T
14	rs57800820	72998877	C	T
14	rs190522074	72999166	C	T
14	rs117527402	72999308	A	G
14	rs565289119	72999503	G	A
14	rs541589098	72999587	T	C
14	rs28788858	73000147	A	G
14	rs114578141	73000159	G	A
14	rs75975874	73000333	A	G
14	rs182859306	73000841	T	C
14	rs187396025	73000878	A	G
14	rs149850081	73000916	C	T
14	rs140806631	73001202	T	C
14	rs191925877	73001225	G	A
14	rs57401932	73001336	G	A
14	rs184395962	73001705	G	T
14	rs554957763	73001727	C	A
14	rs189030077	73002088	C	G
14	rs117948410	73002204	G	A
14	rs573477980	73002536	A	C
14	rs576777865	73002603	G	A
14	rs189105700	73002779	G	A
14	rs371572713	73003000	T	C
14	rs148770406	73003165	A	T
14	rs568042497	73003170	A	G
14	rs75385708	73003180	A	G
14	rs549826796	73003814	A	C
14	rs142379942	73004599	T	C
14	rs75125026	73004686	G	T
14	rs570672361	73004736	C	A
14	rs558895318	73005033	A	G
14	rs532879318	73005063	A	C
14	rs193267150	73005135	T	G
14	rs111931397	73005388	T	C
14	rs79401508	73005547	G	A
14	rs184315510	73005594	A	G
14	rs3784043	73005727	T	C
14	rs188663386	73005793	T	C
14	rs145912276	73005802	A	T
14	rs533353928	73005813	C	A
14	rs551937571	73005824	A	C
14	rs3825713	73005957	G	A
14	rs117593187	73005999	A	G
14	rs567085517	73006065	G	A
14	rs147042961	73006297	T	G
14	rs757653	73006498	G	C
14	rs757652	73006579	A	G
14	rs571232328	73006586	T	C
14	rs538514076	73006641	T	G
14	rs200194370	73006879	C	T
14	rs574208805	73006897	T	C
14	rs546406680	73007197	T	C
14	rs571070263	73007248	A	G
14	rs578182363	73007464	C	G
14	rs575624032	73007481	A	G
14	rs17117164	73007547	T	G
14	rs190032905	73007596	G	A
14	rs187045830	73007640	A	G
14	rs139774804	73007953	A	G
14	rs549250025	73007962	T	C
14	rs565020308	73008139	A	G
14	rs11628539	73008178	T	A
14	rs548416602	73008256	T	C
14	rs192807236	73008473	T	C
14	rs11628659	73008483	G	A
14	rs79010095	73008861	G	C
14	rs75614556	73008967	A	G
14	rs78194402	73009110	C	A
14	rs566843861	73009130	G	A
14	rs534191015	73009201	C	T
14	rs61696507	73009215	G	A
14	rs542066821	73009334	A	G
14	rs536890442	73009657	A	G
14	rs61175412	73009774	G	A
14	rs76121600	73009805	G	T
14	rs75320740	73009877	T	C
14	rs147817596	73009878	A	G
14	rs141472494	73009973	G	C
14	rs34981191	73010240	C	T
14	rs740079	73010297	G	A
14	rs10151504	73010363	C	T
14	rs143221116	73010375	T	C
14	rs117397154	73010430	A	G
14	rs572333287	73010526	T	C
14	rs564482019	73010586	C	G
14	rs111856500	73010735	A	G
14	rs547937444	73010814	G	A
14	rs17180754	73011038	A	G
14	rs116989440	73011055	A	G
14	rs180960048	73011144	C	T
14	rs146154383	73011209	T	C
14	rs185130760	73011220	A	G
14	rs148644681	73011355	A	G
14	rs74475568	73011467	C	A
14	rs78067294	73011611	G	A
14	rs116989384	73011625	T	G
14	rs72726173	73011674	C	G
14	rs574398371	73011679	G	T
14	rs186186082	73011719	C	G
14	rs17117195	73011726	C	T
14	rs528416345	73011842	G	A
14	rs2239222	73011885	G	A
14	rs139669947	73011892	A	G
14	rs17117221	73012484	G	A
14	rs113663678	73012500	T	C
14	rs536402105	73012520	A	G
14	rs575585220	73012743	T	G
14	rs532310758	73013093	A	G
14	rs193184990	73013510	A	G
14	rs112512608	73013522	G	A
14	rs72726175	73013593	A	G
14	rs184519961	73014033	C	G
14	rs61299139	73014061	C	T
14	rs150518047	73014410	T	C
14	rs142673033	73014591	A	G
14	rs74637406	73014746	A	T
14	rs180803424	73014804	T	C
14	rs185068086	73014845	G	A
14	rs12589349	73015058	C	T
14	rs2283374	73015223	A	G
14	rs2283373	73015288	T	A
14	rs142215615	73015317	C	T
14	rs558754876	73015359	C	G
14	rs552592940	73015407	G	T
14	rs2283372	73015497	A	G
14	rs535909924	73015503	A	G
14	rs565730614	73015529	G	A
14	rs7146557	73015546	C	A
14	rs2283371	73015668	G	A
14	rs545496507	73015681	G	T
14	rs182119433	73015772	A	G
14	rs77012013	73015938	G	T
14	rs76317564	73015939	C	T
14	rs146581520	73015978	T	C
14	rs536909198	73016017	A	G
14	rs554946536	73016019	C	A
14	rs141282973	73016085	T	C
14	rs186415754	73016288	A	G
14	rs530760534	73016436	A	G
14	rs578039082	73016863	C	T
14	rs17117326	73017126	C	T
14	rs75447519	73017173	T	A
14	rs72726177	73017309	T	C
14	rs143821625	73017526	A	G
14	rs138516428	73017609	A	G
14	rs191389266	73017668	T	C
14	rs528422862	73017753	G	A
14	rs189345065	73017920	T	G
14	rs150573640	73018656	T	C
14	rs567798073	73018663	T	A
14	rs184721612	73018681	T	C
14	rs61489880	73018713	A	G
14	rs186531900	73018723	C	T
14	rs139568208	73018755	T	C
14	rs573225660	73018775	A	T
14	rs149285102	73018835	T	C
14	rs75909336	73019055	A	G
14	rs146275545	73019083	T	C
14	rs548252522	73019145	T	A
14	rs4903031	73019236	G	A
14	rs545485224	73019543	A	C
14	rs79594269	73019672	T	C
14	rs182262194	73019715	A	G
14	rs562858037	73019828	A	G
14	rs535380367	73020182	G	C
14	rs571690079	73020717	C	T
14	rs2239281	73020753	T	C
14	rs146539825	73020823	C	G
14	rs553758730	73020827	T	C
14	rs565936889	73020838	T	G
14	rs185428564	73020931	T	C
14	rs113500426	73021425	G	C
14	rs560829348	73021514	G	A
14	rs142332784	73021543	T	C
14	rs546517721	73021574	A	C
14	rs114982591	73021665	C	G
14	rs115839842	73021707	T	A
14	rs551246551	73021797	T	G
14	rs114481209	73021968	T	C
14	rs183868791	73021974	T	G
14	rs115427893	73022180	G	A
14	rs184341725	73022256	T	C
14	rs137899396	73022502	T	C
14	rs60470335	73022652	G	A
14	rs78385185	73022664	G	A
14	rs192302466	73022938	T	G
14	rs188948575	73023055	C	A
14	rs148209240	73023061	T	C
14	rs182150158	73023132	T	C
14	rs75619422	73023138	G	A
14	rs10141406	73023368	T	C
14	rs8005548	73023436	C	T
14	rs564871024	73023475	C	T
14	rs531157920	73023576	T	A
14	rs7141877	73023657	T	C
14	rs17117446	73023722	G	A
14	rs146073247	73023846	T	C
14	rs12434785	73023875	A	C
14	rs185588158	73023996	A	G
14	rs7146783	73024003	A	C
14	rs763732	73024252	T	C
14	rs723943	73024299	A	G
14	rs182414360	73024403	G	A
14	rs544236283	73024429	A	G
14	rs142939244	73024730	T	C
14	rs17180761	73024936	T	C
14	rs75604635	73025169	A	T
14	rs147944623	73025281	C	T
14	rs186652007	73025646	A	G
14	rs150078420	73025686	T	C
14	rs578230259	73025908	C	T
14	rs183992540	73026102	T	C
14	rs2238169	73026117	G	C
14	rs145488536	73026176	T	C
14	rs35060690	73026194	T	C
14	rs561422355	73026289	A	G
14	rs185747149	73026431	A	C
14	rs542500715	73026488	A	G
14	rs112255338	73026532	T	C
14	rs34299350	73026598	G	T
14	rs551242151	73026968	A	G
14	rs11621387	73027000	A	G
14	rs530518974	73027055	A	G
14	rs141427520	73027671	T	C
14	rs145439927	73027863	T	C
14	rs144784596	73027965	A	T
14	rs115020814	73027993	T	C
14	rs17117590	73028045	G	A
14	rs117696801	73028070	T	C
14	rs145873694	73028107	T	C
14	rs74425912	73028166	A	G
14	rs148999468	73028239	A	G
14	rs2239228	73028325	G	A
14	rs151138872	73028591	A	G
14	rs2074648	73028706	G	A
14	rs140234881	73028870	G	A
14	rs112783323	73028926	T	C
14	rs186816157	73028944	T	C
14	rs72547270	73028997	T	G
14	rs2074647	73029178	A	G
14	rs141017216	73029368	T	G
14	rs192961727	73029522	C	A
14	rs569434773	73029600	T	C
14	rs17780615	73029609	T	C
14	rs144749201	73029666	A	G
14	rs528715441	73029700	C	G
14	rs8020134	73029707	C	T
14	rs138665205	73029935	T	C
14	rs149320498	73030039	C	T
14	rs540499656	73030192	C	A
14	rs544305189	73030224	C	T
14	rs552272261	73030373	G	A
14	rs3291	73030410	C	T
14	rs530164583	73030750	A	C
14	rs74060934	73030835	A	G
14	rs561263887	73030869	T	C
14	rs568023968	73031039	C	G
14	rs74060936	73031128	A	G
14	rs577513975	73031226	G	C
14	rs144844055	73031560	T	C
14	rs184883241	73031580	G	A
14	rs189777121	73031714	T	C
14	rs191382008	73031852	T	C
14	rs181958588	73031853	A	G
14	rs548600089	73032036	G	T
14	rs3742843	73032103	T	C
14	rs547038175	73032186	T	A
14	rs554234180	73032427	G	C
14	rs60376099	73032711	G	C
14	rs3742842	73032750	C	T
14	rs569741125	73032767	A	G
14	rs542852649	73032997	T	C
14	rs539832991	73032998	A	G
14	rs557860507	73033022	A	G
14	rs140418658	73033189	G	A
14	rs12886899	73033320	C	T
14	rs188672823	73033339	T	A
14	rs7148786	73033653	G	A
14	rs537419656	73033672	T	C
14	rs7150443	73033751	T	C
14	rs117847588	73033911	T	C
14	rs138066239	73034088	T	C
14	rs530817732	73034144	A	C
14	rs146313403	73034511	G	A
14	rs116339483	73034581	T	C
14	rs528596298	73034620	G	C
14	rs148558370	73034754	A	G
14	rs572893179	73034787	A	G
14	rs11847034	73034801	A	G
14	rs11851319	73034834	C	T
14	rs545317569	73034871	T	G
14	rs535586489	73035125	T	C
14	rs17117743	73035313	C	T
14	rs55907656	73035343	A	G
14	rs192913061	73035431	T	C
14	rs146418941	73035678	T	G
14	rs200902033	73035821	G	T
14	rs562355125	73035872	G	A
14	rs536954435	73035898	A	G
14	rs117256408	73036057	A	G
14	rs537408446	73036123	G	C
14	rs56754001	73036256	G	C
14	rs145488145	73036263	T	C
14	rs181597079	73036362	A	G
14	rs77205409	73036431	C	T
14	rs78412771	73036623	T	C
14	rs72726186	73036966	T	C
14	rs72726187	73037045	A	G
14	rs181970271	73037203	G	A
14	rs58435870	73037289	A	G
14	rs79105053	73037338	C	T
14	rs17117760	73037445	A	T
14	rs114585665	73037470	A	T
14	rs558875181	73037479	T	C
14	rs111653579	73037480	A	G
14	rs113059241	73037664	C	T
14	rs10146857	73037708	G	A
14	rs371125640	73038060	T	C
14	rs74675832	73038237	A	G
14	rs529303028	73038260	T	G
14	rs10150075	73038517	T	C
14	rs149938084	73038779	T	C
14	rs75683180	73039362	A	G
14	rs10142531	73039512	C	T
14	rs10130313	73039648	T	A
14	rs559838653	73039836	T	C
14	rs11158961	73039895	T	G
14	rs142557630	73039934	C	G
14	rs184601530	73040040	A	G
14	rs149992827	73041015	T	C
14	rs180784845	73041049	A	G
14	rs541397980	73041084	G	A
14	rs533870305	73041200	T	G
14	rs542659755	73041360	A	G
14	rs533440039	73041453	T	G
14	rs185604716	73041512	A	G
14	rs56011838	73042070	C	T
14	rs55824212	73042083	G	A
14	rs573209596	73042209	T	C
14	rs568303909	73042215	A	T
14	rs185868582	73042322	G	A
14	rs570257411	73042432	G	T
14	rs10145697	73042463	G	A
14	rs138845336	73042499	A	G
14	rs57977724	73042598	A	G
14	rs59559187	73042679	T	C
14	rs7150135	73042690	T	C
14	rs543702876	73042738	T	C
14	rs186662852	73042818	T	C
14	rs183984762	73043146	G	A
14	rs549324436	73043583	T	C
14	rs56236280	73043720	A	G
14	rs185798571	73043840	T	A
14	rs74060944	73044049	T	C
14	rs150729234	73044149	A	C
14	rs547196834	73044302	A	G
14	rs140362463	73044642	A	G
14	rs144433223	73044643	G	A
14	rs147398627	73044665	A	G
14	rs555607805	73044789	A	G
14	rs79154276	73045156	A	C
14	rs550226705	73045171	C	T
14	rs114984894	73045260	G	A
14	rs565319010	73045572	G	A
14	rs76475183	73045580	A	G
14	rs563341798	73045726	C	A
14	rs576713057	73045728	T	C
14	rs2526908	73045809	A	T
14	rs375063132	73045903	T	C
14	rs113809188	73045946	T	C
14	rs146823563	73046033	T	C
14	rs562285064	73046067	A	G
14	rs186809472	73046101	A	C
14	rs189689408	73046132	A	G
14	rs76038467	73046347	C	T
14	rs373142294	73046357	T	C
14	rs578068152	73046359	T	C
14	rs77006525	73046462	C	T
14	rs550629850	73046881	A	G
14	rs535272811	73047021	A	C
14	rs149795237	73047022	T	C
14	rs1017027	73047023	G	A
14	rs1017026	73047284	G	A
14	rs565056263	73047322	C	T
14	rs547875876	73047429	A	G
14	rs2526907	73047484	T	C
14	rs12588279	73047858	T	A
14	rs10142046	73047964	A	G
14	rs184545735	73048148	A	C
14	rs570169462	73048176	A	T
14	rs11625679	73048342	G	C
14	rs1990039	73048356	A	G
14	rs77265203	73048493	C	T
14	rs180835381	73048502	T	C
14	rs539320799	73048561	G	A
14	rs116139202	73048733	A	G
14	rs2803958	73048944	G	A
14	rs189514915	73048954	A	C
14	rs181161520	73049071	G	A
14	rs8011442	73049094	A	G
14	rs139645942	73049145	C	A
14	rs2526906	73049405	G	A
14	rs144288750	73049445	T	G
14	rs4903032	73049639	G	A
14	rs2526905	73049783	T	C
14	rs2526904	73049848	A	G
14	rs550142277	73050216	T	C
14	rs141834143	73050424	A	G
14	rs549940046	73050562	T	C
14	rs143502911	73050613	A	G
14	rs547488928	73050819	A	T
14	rs7145465	73050938	A	C
14	rs147998501	73051182	T	C
14	rs117588254	73051287	A	G
14	rs76888759	73051293	G	C
14	rs191268599	73051311	T	C
14	rs59320227	73051752	T	G
14	rs573973531	73051827	C	T
14	rs187687516	73051856	A	G
14	rs2332886	73052019	A	C
14	rs78821956	73052044	C	T
14	rs12893389	73052082	C	G
14	rs2107683	73052121	C	G
14	rs35592119	73052247	G	A
14	rs76348854	73052394	A	G
14	rs2158540	73052433	G	A
14	rs7157128	73052435	A	G
14	rs78672807	73052601	C	G
14	rs2526901	73052703	A	G
14	rs60003896	73052748	T	C
14	rs535980428	73052892	C	T
14	rs547854693	73052925	C	T
14	rs117997848	73052947	G	C
14	rs183677862	73052967	T	C
14	rs72726194	73052995	T	G
14	rs2526900	73053031	G	A
14	rs148736100	73053050	T	C
14	rs532282850	73053128	C	T
14	rs2526899	73053290	C	T
14	rs566222643	73053299	T	C
14	rs151295989	73053356	T	C
14	rs72726195	73053418	A	G
14	rs536607615	73053457	G	C
14	rs141909763	73053527	T	C
14	rs2526898	73053549	A	C
14	rs529695331	73053740	T	C
14	rs58405298	73053821	T	C
14	rs534310576	73054097	A	G
14	rs73306384	73054324	T	C
14	rs2214651	73054440	C	T
14	rs76471274	73054613	A	C
14	rs35502724	73054684	A	G
14	rs77789713	73054699	G	C
14	rs2253590	73054742	A	G
14	rs570919711	73054793	A	T
14	rs537670958	73054819	C	T
14	rs78024021	73054942	C	T
14	rs2526897	73054951	A	C
14	rs545775730	73054998	T	C
14	rs2526896	73055107	G	A
14	rs557092581	73055161	C	T
14	rs141693248	73055227	C	T
14	rs146275156	73055239	G	T
14	rs112421059	73055532	G	T
14	rs1859474	73055535	T	G
14	rs1859473	73055604	A	G
14	rs1859472	73055648	T	C
14	rs1859471	73055705	T	G
14	rs140092965	73056012	A	C
14	rs530261095	73056086	T	C
14	rs2526893	73056151	G	A
14	rs6574081	73056204	A	G
14	rs6574082	73056269	G	A
14	rs551694434	73056327	A	T
14	rs75311122	73056609	A	C
14	rs79406036	73056617	A	G
14	rs142620136	73056722	A	G
14	rs2526950	73056740	A	T
14	rs2526949	73056762	C	T
14	rs183869865	73056943	T	C
14	rs115535617	73057134	T	C
14	rs140800849	73057165	C	A
14	rs2803945	73057202	G	A
14	rs2526947	73057259	T	G
14	rs8007165	73057396	A	G
14	rs530673166	73057419	A	G
14	rs150114539	73057461	A	G
14	rs138559211	73057506	A	G
14	rs79810826	73057667	T	A
14	rs577938640	73057673	C	T
14	rs2526945	73057721	A	G
14	rs563759231	73057737	A	G
14	rs12050113	73057813	C	G
14	rs568608535	73057968	G	A
14	rs184613581	73058175	G	T
14	rs12587303	73058614	A	C
14	rs565147820	73058650	T	C
14	rs187341679	73059040	G	A
14	rs8019145	73059251	A	T
14	rs2803947	73059305	A	G
14	rs147295580	73059540	A	G
14	rs564671691	73059590	T	C
14	rs78460184	73059594	T	C
14	rs2526944	73059828	G	A
14	rs181098812	73059953	A	G
14	rs562067016	73059995	C	T
14	rs149851447	73060162	T	C
14	rs527540615	73060285	A	G
14	rs552438051	73060295	C	A
14	rs2526943	73060373	C	G
14	rs184071829	73060418	G	T
14	rs714149	73060857	T	C
14	rs7158943	73061302	C	T
14	rs557882686	73061369	G	A
14	rs146700885	73061477	T	C
14	rs572595647	73061478	A	G
14	rs2526942	73061519	C	A
14	rs7159355	73061541	T	C
14	rs191787817	73061573	T	C
14	rs17780651	73061726	G	C
14	rs17118212	73061755	G	A
14	rs145490611	73061886	T	C
14	rs546440783	73062014	T	A
14	rs193132599	73062086	A	G
14	rs6574083	73062101	G	C
14	rs6574084	73062131	G	C
14	rs61996586	73062248	A	G
14	rs7492545	73062428	C	T
14	rs554085558	73062454	A	G
14	rs6574085	73062533	T	G
14	rs17118221	73062542	A	C
14	rs2526940	73062700	T	C
14	rs533107942	73062729	G	A
14	rs72728511	73062780	T	C
14	rs563571202	73062800	A	G
14	rs76243807	73062808	A	C
14	rs181973433	73062829	T	C
14	rs9671285	73062831	A	G
14	rs9671286	73062838	A	G
14	rs138627285	73062882	T	C
14	rs2526939	73062887	G	A
14	rs149356577	73062992	G	A
14	rs12885159	73063150	C	T
14	rs2526938	73063287	A	G
14	rs563606075	73063454	C	T
14	rs6574086	73063630	C	T
14	rs6574087	73063661	C	T
14	rs528050593	73063672	A	C
14	rs571318975	73063699	A	C
14	rs2332887	73063910	G	A
14	rs2332888	73063956	G	A
14	rs2877813	73064003	G	A
14	rs2252463	73064029	A	T
14	rs2877814	73064058	G	A
14	rs539126843	73064104	A	G
14	rs148770831	73064189	T	C
14	rs17180817	73064206	G	A
14	rs17180824	73064231	A	G
14	rs2332889	73064266	T	G
14	rs35140796	73064376	A	T
14	rs34937219	73064413	C	T
14	rs34138853	73064440	G	A
14	rs12101179	73064446	T	C
14	rs549538286	73064617	G	A
14	rs185435023	73064643	T	C
14	rs11623762	73064825	A	C
14	rs539027349	73064888	A	C
14	rs551144180	73064961	C	T
14	rs10483847	73065113	G	T
14	rs116616358	73065249	T	C
14	rs17118280	73065478	A	G
14	rs559068903	73065721	G	A
14	rs555762364	73065767	T	C
14	rs149090079	73065967	T	C
14	rs28484869	73066244	A	G
14	rs569694298	73066267	A	C
14	rs111774655	73066424	A	G
14	rs147047501	73066525	T	G
14	rs535323400	73066573	A	G
14	rs577468919	73066719	T	C
14	rs530387805	73066880	G	C
14	rs118089622	73066983	G	C
14	rs547094273	73067011	T	G
14	rs557848918	73067057	T	C
14	rs577062168	73067098	T	C
14	rs7151020	73067142	A	G
14	rs55772147	73067165	T	C
14	rs572067922	73067312	A	T
14	rs77669601	73067457	A	G
14	rs2803951	73067590	T	C
14	rs574927345	73067777	G	A
14	rs535782527	73067823	A	G
14	rs554437786	73067865	A	T
14	rs185766798	73067954	C	G
14	rs559684478	73068340	C	T
14	rs2526937	73068629	T	C
14	rs180826724	73068787	T	C
14	rs555824696	73068798	T	C
14	rs573803170	73068804	G	A
14	rs72728529	73068923	A	G
14	rs78733105	73069123	C	T
14	rs557989178	73069157	A	G
14	rs569758675	73069161	T	A
14	rs2107689	73069175	G	A
14	rs573496425	73069264	T	C
14	rs2107688	73069317	T	G
14	rs117299849	73069452	T	C
14	rs75930167	73069842	A	G
14	rs145561224	73069858	A	G
14	rs186976176	73069964	C	T
14	rs145299737	73070144	G	A
14	rs189828739	73070289	G	T
14	rs717517	73070475	A	G
14	rs7160623	73070655	T	C
14	rs2803952	73070834	A	G
14	rs186421781	73070922	T	C
14	rs547144356	73070994	T	C
14	rs571753096	73070997	A	G
14	rs55737436	73071079	A	G
14	rs34118397	73071093	A	G
14	rs539823441	73071143	G	A
14	rs7143222	73071319	T	C
14	rs2803953	73071503	T	C
14	rs566415031	73071715	A	G
14	rs191517052	73072000	A	G
14	rs2803954	73072046	C	T
14	rs548103985	73072064	T	C
14	rs142906122	73072065	A	G
14	rs558417137	73072102	A	C
14	rs17118413	73072113	T	C
14	rs146158016	73072114	A	G
14	rs139001556	73072265	C	A
14	rs111560303	73072317	T	C
14	rs527478006	73072335	A	G
14	rs553894997	73072618	A	C
14	rs8012795	73072712	C	G
14	rs191422696	73073178	G	A
14	rs559218898	73073410	G	T
14	rs2526936	73073456	A	G
14	rs61996588	73073474	C	T
14	rs183689978	73073503	A	G
14	rs547433363	73073770	A	C
14	rs538409216	73073921	T	C
14	rs142114322	73073963	A	G
14	rs181520836	73074109	T	G
14	rs150733234	73074137	C	T
14	rs186536009	73074243	C	T
14	rs117119282	73074262	T	C
14	rs2803955	73074425	T	A
14	rs145703818	73074511	A	G
14	rs185331098	73074592	T	C
14	rs116901105	73074601	A	G
14	rs530632452	73074829	A	G
14	rs138276634	73074849	G	T
14	rs566018606	73074921	A	G
14	rs57397912	73075147	T	A
14	rs139034854	73075427	T	C
14	rs186339000	73075443	T	C
14	rs529479916	73075721	C	A
14	rs45495894	73075851	G	A
14	rs533682803	73075945	C	T
14	rs551748706	73075970	A	G
14	rs538962996	73076134	T	A
14	rs569086166	73076164	G	C
14	rs183090915	73076287	A	G
14	rs188028058	73076299	A	G
14	rs11846274	73076316	G	A
14	rs77540221	73076383	A	G
14	rs2526935	73076595	C	A
14	rs536114198	73076599	A	C
14	rs554147469	73076752	A	G
14	rs45482597	73076921	C	A
14	rs192301173	73077116	G	A
14	rs45447694	73077255	A	G
14	rs548062517	73077337	A	G
14	rs116221804	73077409	T	C
14	rs142218662	73077602	G	A
14	rs561565102	73077809	G	C
14	rs929328	73077854	A	G
14	rs74369745	73077969	T	C
14	rs45467198	73077974	A	G
14	rs114370169	73077998	T	C
14	rs3742840	73078031	C	T
14	rs17118542	73078290	T	C
14	rs188895344	73078432	G	C
14	rs544405914	73078466	A	G
14	rs146586416	73078599	A	T
14	rs181955347	73078606	G	T
14	rs148969684	73078903	C	T
14	rs189646392	73078995	A	T
14	rs143824663	73079051	T	C
14	rs201534424	73079275	A	G
14	rs371519106	73079291	A	G
14	rs571131271	73079390	T	A
14	rs538106760	73079393	T	C
14	rs2803956	73079464	G	A
14	rs541951067	73079483	G	A
14	rs146924863	73079493	A	G
14	rs143513244	73079519	A	G
14	rs545989643	73079527	C	T
14	rs45468004	73079724	C	G
14	rs2803957	73079751	T	C
14	rs547559656	73079752	A	G
14	rs181036563	73079758	G	A
14	rs552738748	73079761	T	C
14	rs183442944	73079837	A	G
14	rs45470093	73079976	A	G
14	rs2526933	73080440	C	G
14	rs562203550	73080524	A	G
14	rs12893429	73080564	A	G
14	rs79513088	73080603	A	G
14	rs2803959	73080618	T	C
14	rs72728535	73080692	T	C
14	rs72728536	73080694	T	C
14	rs67504864	73080832	G	T
14	rs2526932	73081068	A	G
14	rs191800792	73081076	A	G
14	rs61996611	73081231	T	C
14	rs142830341	73081232	T	C
14	rs61996612	73081467	G	C
14	rs78025422	73081519	G	C
14	rs112998350	73081674	T	A
14	rs12434675	73081785	A	G
14	rs551486383	73081925	T	C
14	rs115297779	73081926	A	G
14	rs118012591	73081979	G	A
14	rs574021223	73082142	T	C
14	rs535969085	73082253	T	C
14	rs530927832	73082467	A	G
14	rs187985682	73082629	T	C
14	rs2803961	73082826	T	C
14	rs77708523	73082962	A	G
14	rs55813562	73083053	C	T
14	rs2803962	73083240	C	T
14	rs137903879	73083418	C	G
14	rs12590634	73083982	T	C
14	rs12895881	73084488	T	G
14	rs2803963	73084761	A	G
14	rs76902941	73084776	T	G
14	rs11844834	73085926	A	G
14	rs73308335	73086008	C	G
14	rs12887300	73086151	C	T
14	rs140030649	73086347	T	C
14	rs45521240	73086698	A	G
14	rs114761291	73086813	A	C
14	rs112494732	73086860	T	C
14	rs35266421	73086924	C	G
14	rs8012752	73086932	T	C
14	rs566045032	73087062	T	A
14	rs12892549	73087497	T	C
14	rs11623878	73087574	T	C
14	rs58873962	73087709	G	C
14	rs11623926	73087748	T	C
14	rs60246190	73088049	C	A
14	rs556629136	73088107	C	T
14	rs12434442	73088286	T	C
14	rs148035192	73088421	T	C
14	rs117730356	73088548	A	G
14	rs191193497	73088569	C	A
14	rs142520180	73088577	C	A
14	rs570951375	73088586	C	G
14	rs2526930	73088713	T	C
14	rs184105152	73088793	A	C
14	rs12435306	73089472	G	A
14	rs567804142	73089500	T	C
14	rs61171101	73089777	A	G
14	rs547836725	73089970	C	A
14	rs7140593	73090032	C	A
14	rs147962647	73090529	C	T
14	rs2107687	73090616	G	A
14	rs552299149	73090896	G	A
14	rs185178341	73090975	C	T
14	rs117295910	73091007	A	T
14	rs55886104	73091106	C	G
14	rs78767540	73091116	A	G
14	rs184002598	73092095	T	C
14	rs75313350	73092493	G	T
14	rs991882	73092659	G	T
14	rs536807683	73092800	A	C
14	rs115530686	73092839	C	A
14	rs56813235	73093084	A	G
14	rs540982780	73093660	A	G
14	rs3327	73093750	C	T
14	rs61996614	73094209	A	G
14	rs562100966	73094437	G	A
14	rs539651706	73094679	C	G
14	rs143241110	73094695	T	C
14	rs2526928	73095012	G	A
14	rs190183210	73095232	C	G
14	rs28789463	73095255	G	A
14	rs148407546	73095315	T	C
14	rs79427762	73095487	C	T
14	rs2526927	73095504	G	A
14	rs534322125	73095527	G	T
14	rs189529902	73095590	T	A
14	rs2526926	73095636	T	A
14	rs150965796	73095652	T	C
14	rs556036078	73095681	C	T
14	rs61996615	73095869	C	G
14	rs144818628	73095880	T	G
14	rs528336732	73096108	C	T
14	rs538396197	73096199	A	G
14	rs568820601	73096224	A	T
14	rs185329375	73096490	T	G
14	rs994759	73096614	C	A
14	rs994758	73096671	A	G
14	rs60700727	73096760	T	G
14	rs183211952	73096768	T	C
14	rs11848404	73097016	A	T
14	rs143107222	73097122	A	G
14	rs542734583	73097228	C	T
14	rs186423951	73097386	T	C
14	rs11844236	73097387	T	G
14	rs2526924	73097423	G	A
14	rs150698961	73097453	A	G
14	rs187268033	73097582	T	G
14	rs536795861	73097624	A	G
14	rs78591069	73097845	A	G
14	rs2803965	73098014	G	C
14	rs116784567	73098020	A	G
14	rs139889339	73098260	C	G
14	rs2526923	73098361	C	G
14	rs74393255	73098946	G	A
14	rs183089257	73099003	T	A
14	rs537646547	73099156	C	T
14	rs66653372	73099183	C	T
14	rs143270775	73099248	C	T
14	rs78485589	73099398	A	G
14	rs116911205	73099402	A	G
14	rs80356400	73099493	T	G
14	rs530352848	73099572	T	A
14	rs76123459	73099636	A	G
14	rs11623462	73099651	C	G
14	rs146682429	73099977	G	T
14	rs59388659	73099995	A	G
14	rs531759607	73100434	T	C
14	rs17180845	73100649	C	T
14	rs2803966	73100786	C	T
14	rs74446218	73100857	T	C
14	rs2526922	73101118	A	G
14	rs531741491	73101239	C	A
14	rs2526920	73101727	A	G
14	rs11848135	73102191	C	T
14	rs569953224	73102262	A	C
14	rs141504044	73102290	A	G
14	rs572821327	73102454	T	C
14	rs533911996	73102523	C	T
14	rs147066621	73102655	C	T
14	rs61994426	73103325	T	C
14	rs535037697	73103397	T	C
14	rs141572810	73103522	T	C
14	rs58984029	73103638	C	T
14	rs72728550	73103964	C	T
14	rs143126811	73104109	A	C
14	rs558582109	73104771	A	G
14	rs72728551	73104904	A	C
14	rs757655	73104995	C	T
14	rs565454578	73105076	T	C
14	rs532824661	73105116	A	G
14	rs577100115	73105532	C	T
14	rs572072529	73105626	A	G
14	rs190695893	73105670	T	G
14	rs2247658	73105681	C	T
14	rs113716952	73105741	A	G
14	rs560267130	73106325	G	A
14	rs77214655	73106461	T	C
14	rs61994427	73106577	T	G
14	rs577376627	73106600	T	C
14	rs184478263	73106877	A	G
14	rs8005580	73106910	G	A
14	rs140986681	73106986	G	T
14	rs8010472	73107071	A	G
14	rs76587845	73107444	G	T
14	rs2526919	73107771	A	G
14	rs576655994	73108199	A	G
14	rs80166320	73108202	A	G
14	rs556463568	73108256	A	T
14	rs535768229	73108297	A	G
14	rs371187921	73108616	G	A
14	rs79286417	73108708	A	G
14	rs576573856	73108820	G	C
14	rs562522610	73109025	A	G
14	rs148439841	73109350	A	G
14	rs57277711	73109513	A	T
14	rs541748562	73109587	G	C
14	rs80301694	73109766	T	C
14	rs56024142	73110107	G	A
14	rs528229894	73110159	G	T
14	rs117450868	73110358	T	C
14	rs147858195	73110409	A	G
14	rs139754003	73110425	A	C
14	rs2803968	73110483	G	A
14	rs544893325	73110539	C	T
14	rs1557926	73110653	C	G
14	rs183746786	73111174	T	G
14	rs535995447	73111414	G	A
14	rs12434611	73111602	A	G
14	rs72728556	73111641	G	C
14	rs2526918	73111703	C	A
14	rs8008279	73112049	G	C
14	rs140675179	73112137	A	C
14	rs2803969	73112173	C	T
14	rs2526917	73112214	C	A
14	rs8008774	73112269	T	C
14	rs2803970	73112270	G	T
14	rs8010255	73112417	C	T
14	rs527564586	73112440	T	C
14	rs2803971	73112474	G	A
14	rs375135841	73112484	A	C
14	rs4903037	73112513	A	C
14	rs2803972	73112685	G	T
14	rs4903038	73112750	A	G
14	rs137916346	73112958	A	G
14	rs2803973	73113041	G	A
14	rs2526916	73113042	A	T
14	rs4903040	73113064	T	C
14	rs2803974	73113076	A	T
14	rs527505424	73113138	A	C
14	rs143964398	73113248	A	C
14	rs2803975	73113352	C	T
14	rs558535814	73113376	T	C
14	rs568054240	73113412	T	C
14	rs558703087	73113569	C	G
14	rs114964385	73113874	C	A
14	rs139818781	73113912	G	A
14	rs75501200	73114035	G	A
14	rs547061868	73114205	G	C
14	rs2803976	73114438	C	T
14	rs2803977	73114476	T	G
14	rs722945	73114619	T	C
14	rs572548089	73114639	T	C
14	rs182570710	73114871	G	A
14	rs56097225	73114988	T	C
14	rs189976158	73115045	G	A
14	rs572360135	73115123	T	G
14	rs543670085	73115242	A	G
14	rs561730019	73115277	A	G
14	rs74062326	73115389	T	C
14	rs917069	73115505	C	T
14	rs140597443	73115594	A	G
14	rs2803978	73115812	C	A
14	rs1989638	73116187	A	G
14	rs188817648	73116492	A	G
14	rs192893745	73116548	G	A
14	rs184167713	73116619	A	G
14	rs2526915	73116622	G	A
14	rs116160564	73116633	A	G
14	rs76088236	73116681	C	G
14	rs192362180	73116690	A	G
14	rs146605818	73116912	T	C
14	rs141328508	73116934	A	G
14	rs2526914	73116998	A	G
14	rs11158964	73117200	A	G
14	rs75018610	73117496	T	C
14	rs148369684	73117622	G	A
14	rs187975742	73117666	C	T
14	rs531215151	73117942	A	G
14	rs11158965	73117981	G	A
14	rs740081	73118221	T	C
14	rs192936621	73118314	A	G
14	rs150084173	73118335	A	G
14	rs184726006	73118353	A	G
14	rs74415371	73118354	A	G
14	rs142751907	73118583	C	T
14	rs114154642	73118594	A	G
14	rs117865949	73118682	T	C
14	rs76659239	73118699	T	C
14	rs74062328	73118714	C	T
14	rs554871119	73118758	A	C
14	rs77563045	73119179	A	G
14	rs569225182	73119425	C	G
14	rs77983118	73119532	G	A
14	rs115153943	73119803	G	C
14	rs143590187	73119824	A	G
14	rs28658528	73120020	T	C
14	rs74919177	73120030	T	C
14	rs148684437	73120112	A	G
14	rs58322420	73120249	C	G
14	rs527444230	73120299	G	A
14	rs552504254	73120320	C	G
14	rs186260098	73120631	T	C
14	rs192025429	73120633	T	A
14	rs2526913	73120986	T	C
14	rs190904613	73121036	T	G
14	rs149819610	73121122	T	C
14	rs145884829	73121195	T	C
14	rs4899437	73121233	G	C
14	rs28620548	73121288	T	C
14	rs72728567	73121371	T	G
14	rs536806556	73121598	A	G
14	rs116728725	73121788	T	C
14	rs546972493	73121804	A	C
14	rs10145678	73121940	C	T
14	rs572621268	73122185	C	T
14	rs17119109	73122341	T	C
14	rs78798519	73122364	A	G
14	rs2107685	73122379	G	A
14	rs2107684	73122418	T	C
14	rs558912055	73122436	A	G
14	rs138667539	73122488	A	T
14	rs188909787	73122569	T	C
14	rs7154188	73122654	C	G
14	rs555534277	73122958	A	G
14	rs4903041	73123271	T	C
14	rs7159637	73123376	T	C
14	rs571257042	73124608	C	A
14	rs575200080	73124784	C	A
14	rs6574089	73125186	G	A
14	rs557246213	73125408	T	C
14	rs150557789	73125426	T	C
14	rs190472723	73125438	A	C
14	rs183451149	73125548	A	C
14	rs567496570	73125682	T	C
14	rs115057390	73125763	A	C
14	rs546954604	73125954	A	G
14	rs550477701	73126024	C	T
14	rs4899438	73126235	G	C
14	rs72728568	73126386	G	T
14	rs557270196	73126387	T	C
14	rs572926533	73126486	C	T
14	rs4903042	73126494	T	G
14	rs4903043	73126512	A	T
14	rs2803980	73126531	G	A
14	rs536423540	73126772	A	G
14	rs140070225	73126828	C	T
14	rs184139102	73126908	G	T
14	rs10483848	73127002	T	A
14	rs192067198	73127032	T	C
14	rs117512166	73127037	C	T
14	rs185044292	73127467	C	T
14	rs534228910	73127556	C	T
14	rs150064924	73127688	T	C
14	rs566724974	73128095	G	A
14	rs2240344	73128140	G	C
14	rs79989450	73128219	T	C
14	rs184366314	73128247	C	T
14	rs189297805	73128264	T	C
14	rs2286068	73128354	C	T
14	rs149056441	73128362	T	C
14	rs181342259	73128679	T	C
14	rs3854	73128983	C	T
14	rs181492165	73129076	T	C
14	rs186849904	73129096	A	G
14	rs11463	73129120	A	C
14	rs72728569	73129414	T	G
14	rs183883374	73129701	C	T
14	rs138109536	73129707	C	T
14	rs375803449	73129714	A	G
14	rs186114895	73129737	C	G
14	rs1383	73129765	A	T
14	rs1377	73129820	G	A
14	rs544018014	73129905	G	T
14	rs61994454	73129926	A	C
14	rs11158968	73129982	T	C
14	rs533144429	73130248	T	C
14	rs72728570	73130291	C	A
14	rs534613309	73130339	C	G
14	rs11849782	73130461	C	G
14	rs362358	73638923	G	C
14	rs362359	73639107	C	T
14	rs362340	73639138	G	A
14	rs73305043	73639220	C	G
14	rs140346058	73639301	T	C
14	rs549320940	73639840	T	C
14	rs3025781	73639878	G	A
14	rs80331025	73640029	G	A
14	rs200406138	73640457	T	C
14	rs72734456	73640559	T	C
14	rs214269	73640638	A	G
14	rs543882851	73640673	A	C
14	rs141552089	73640747	G	A
14	rs191448811	73640831	G	A
14	rs61141098	73640991	G	A
14	rs140238059	73641045	A	G
14	rs557343419	73641440	C	T
14	rs143989467	73641446	T	C
14	rs362341	73641458	T	A
14	rs541446557	73641703	G	C
14	rs61986886	73641852	A	G
14	rs117484602	73642402	T	C
14	rs146753793	73642844	G	A
14	rs362361	73643059	A	G
14	rs144084598	73643198	A	C
14	rs362362	73643619	G	C
14	rs553188425	73643662	A	G
14	rs362363	73643668	C	T
14	rs575605579	73644338	T	G
14	rs572149208	73644462	G	T
14	rs539460923	73644509	A	T
14	rs147049211	73644735	A	T
14	rs138527450	73645273	C	T
14	rs186137543	73645274	G	T
14	rs531725305	73645283	G	A
14	rs569597522	73645544	C	G
14	rs186286344	73645829	C	G
14	rs2333030	73645938	G	A
14	rs182871752	73645972	A	C
14	rs185710970	73646062	T	C
14	rs146190421	73646497	C	T
14	rs10141217	73646704	A	T
14	rs139392169	73646991	A	C
14	rs214267	73647174	C	G
14	rs12882830	73647233	A	G
14	rs577980368	73647510	G	A
14	rs570278810	73647873	T	C
14	rs185458725	73648115	T	A
14	rs12587333	73648149	G	A
14	rs4899458	73648201	C	A
14	rs185068220	73648453	G	A
14	rs535082253	73648487	T	C
14	rs553408002	73648490	T	A
14	rs557247957	73648512	T	C
14	rs542428553	73648566	G	A
14	rs181081592	73648586	G	A
14	rs61986888	73648615	A	G
14	rs61986889	73648627	G	A
14	rs76426658	73648813	A	G
14	rs190413772	73649216	T	A
14	rs147032287	73649788	C	T
14	rs138311229	73649854	G	C
14	rs55657666	73649866	T	C
14	rs550954569	73650165	G	T
14	rs569418473	73650200	A	G
14	rs566408509	73650787	T	C
14	rs558434473	73651129	T	C
14	rs576882779	73651242	T	C
14	rs565288158	73651732	T	C
14	rs532735673	73651753	T	G
14	rs182591718	73652331	T	A
14	rs187705894	73652499	T	C
14	rs548852446	73652506	T	C
14	rs190296731	73652819	A	G
14	rs214263	73652915	C	G
14	rs8011748	73652983	A	G
14	rs568168329	73653028	A	G
14	rs12184969	73653043	T	C
14	rs559015884	73653221	T	A
14	rs57895054	73653256	A	G
14	rs185848749	73653826	G	A
14	rs77983620	73653840	T	A
14	rs188757023	73653872	C	T
14	rs193206415	73653877	G	A
14	rs117643810	73653927	A	G
14	rs184415284	73653956	G	A
14	rs545884446	73654146	G	A
14	rs76809297	73654326	C	T
14	rs61986892	73654477	T	C
14	rs186786315	73654832	C	T
14	rs545131607	73655084	A	G
14	rs568722981	73655113	G	A
14	rs539627812	73655733	G	A
14	rs113774566	73655778	T	C
14	rs192001236	73655882	T	C
14	rs572830535	73655955	A	G
14	rs540505960	73656230	T	G
14	rs138425111	73656269	A	G
14	rs570172362	73656395	T	G
14	rs78558172	73656603	T	C
14	rs144466165	73656604	A	G
14	rs539817972	73657070	T	G
14	rs143891048	73657168	T	G
14	rs7152131	73657180	A	C
14	rs79505171	73657342	G	T
14	rs188495286	73657591	C	T
14	rs540226718	73657860	A	T
14	rs576762765	73657870	G	A
14	rs17182181	73657999	T	G
14	rs571600800	73658018	C	T
14	rs17125457	73658137	T	C
14	rs150764501	73658241	T	C
14	rs145406041	73658888	A	G
14	rs550534396	73659067	G	T
14	rs192837807	73659082	G	A
14	rs199842082	73659482	G	A
14	rs565259238	73659695	T	A
14	rs527508398	73659846	T	C
14	rs186380728	73660013	A	G
14	rs573456804	73660048	A	G
14	rs534134716	73660050	C	T
14	rs188440882	73660082	A	G
14	rs112560505	73660199	G	A
14	rs17408630	73660292	G	A
14	rs146592791	73660320	T	A
14	rs150562889	73660385	A	G
14	rs115322640	73660530	G	A
14	rs534551192	73660557	A	G
14	rs185122451	73660590	G	C
14	rs7160427	73660630	G	A
14	rs572337768	73660729	T	C
14	rs137925179	73660830	T	C
14	rs28451346	73661133	A	T
14	rs78284376	73661134	T	A
14	rs564840699	73661141	C	A
14	rs570774605	73661207	T	G
14	rs568469551	73661341	G	A
14	rs61986896	73661527	T	C
14	rs150079540	73661528	A	G
14	rs138396026	73661926	A	G
14	rs534033409	73662007	G	A
14	rs147434149	73662069	T	C
14	rs214262	73662165	A	G
14	rs577618419	73662268	T	C
14	rs12587473	73662368	C	T
14	rs214261	73662469	T	C
14	rs539981128	73662624	C	T
14	rs214260	73662629	T	C
14	rs362342	73662757	C	G
14	rs8018739	73663371	T	C
14	rs548061503	73663413	A	G
14	rs115702167	73663420	C	T
14	rs533543407	73663436	G	C
14	rs139255158	73663765	T	C
14	rs111557056	73663766	A	G
14	rs189478517	73663832	G	A
14	rs150050804	73663845	T	G
14	rs181795653	73663850	T	C
14	rs146635005	73663852	G	A
14	rs141457172	73663862	C	T
14	rs143783639	73663932	T	C
14	rs17125555	73663946	T	G
14	rs185371684	73663985	C	T
14	rs146853341	73664331	A	G
14	rs3025784	73664344	A	G
14	rs571218451	73664464	G	A
14	rs3025785	73664541	T	C
14	rs3025786	73664718	C	T
14	rs200915258	73664783	A	G
14	rs165932	73664853	G	T
14	rs201091097	73664887	A	G
14	rs140082086	73665031	G	A
14	rs564987355	73665141	C	T
14	rs138181695	73665252	C	T
14	rs165933	73665354	A	G
14	rs362367	73665417	G	C
14	rs113270982	73665456	T	G
14	rs116061552	73665567	A	G
14	rs143763464	73665622	T	C
14	rs362368	73665888	T	C
14	rs72734460	73665916	A	G
14	rs7154061	73666540	A	G
14	rs190961956	73666556	G	C
14	rs76356675	73666904	G	A
14	rs112024830	73666986	G	T
14	rs556560166	73667036	A	G
14	rs140164309	73667085	G	C
14	rs531476444	73667229	G	A
14	rs145510210	73667432	G	A
14	rs373483727	73667485	A	G
14	rs368643965	73667533	T	C
14	rs557521528	73667534	A	G
14	rs7161398	73667637	C	T
14	rs183157073	73667690	T	C
14	rs137921477	73667713	T	C
14	rs56008848	73667787	A	G
14	rs188247683	73667881	T	C
14	rs28613010	73667956	T	C
14	rs61986897	73667957	A	G
14	rs192535794	73668083	T	C
14	rs150357761	73668123	T	A
14	rs184563947	73668369	A	T
14	rs568547787	73668464	T	A
14	rs142868766	73668839	G	A
14	rs117869781	73668932	G	A
14	rs28482166	73669126	T	C
14	rs565674846	73669282	A	G
14	rs189334594	73669326	A	G
14	rs533368800	73669382	A	G
14	rs140027376	73669401	T	C
14	rs12435869	73669537	G	A
14	rs142207090	73669699	T	A
14	rs181081779	73669829	A	C
14	rs562374809	73670024	A	G
14	rs559895662	73670165	G	A
14	rs362369	73670285	T	C
14	rs190403365	73670748	T	C
14	rs12432960	73670959	A	G
14	rs13379148	73671029	T	C
14	rs61986898	73671179	G	A
14	rs12587379	73671182	G	A
14	rs148040036	73671608	G	A
14	rs568952237	73671689	A	T
14	rs362372	73671843	A	T
14	rs138907808	73671911	A	G
14	rs61986899	73671980	T	C
14	rs61986900	73672115	T	A
14	rs12894420	73672119	A	G
14	rs59341951	73672129	A	G
14	rs577874674	73672135	T	C
14	rs554647962	73672496	A	T
14	rs187459198	73672523	G	C
14	rs560693858	73672526	A	G
14	rs115891135	73672528	C	T
14	rs140447679	73672581	C	T
14	rs165934	73672831	C	A
14	rs17125721	73673178	G	A
14	rs362374	73673380	C	T
14	rs140372057	73673591	C	A
14	rs73305064	73673836	T	G
14	rs566760377	73674121	A	G
14	rs534094973	73674262	C	A
14	rs61986901	73674360	T	G
14	rs61986902	73674377	G	A
14	rs28607501	73674458	G	T
14	rs548489616	73674578	G	T
14	rs74061003	73674899	A	G
14	rs113901631	73674929	A	G
14	rs572329394	73674931	G	T
14	rs2280791	73674950	T	C
14	rs557715058	73674974	G	A
14	rs528192709	73675103	T	C
14	rs540297726	73675281	A	G
14	rs550022048	73675426	G	A
14	rs189067308	73675525	T	C
14	rs144829044	73675653	T	C
14	rs555049436	73675696	A	G
14	rs28532025	73675703	A	G
14	rs61986903	73675716	T	C
14	rs117826622	73675826	T	C
14	rs140717635	73675916	A	G
14	rs12896793	73676042	A	G
14	rs536865221	73676266	A	C
14	rs147519551	73676464	A	G
14	rs140366572	73676696	C	A
14	rs75234948	73676715	C	T
14	rs530879045	73676846	G	C
14	rs565033937	73676935	C	A
14	rs548878380	73677296	A	G
14	rs140481942	73677592	C	A
14	rs74061004	73677709	T	C
14	rs181543549	73677846	C	T
14	rs545515859	73677866	A	G
14	rs177415	73677963	T	G
14	rs362377	73678213	A	G
14	rs28660183	73678875	G	A
14	rs147502410	73679010	C	G
14	rs527281456	73679506	T	C
14	rs362343	73679560	T	C
14	rs362380	73679701	A	G
14	rs150743438	73679777	C	G
14	rs542044921	73679892	A	C
14	rs560885666	73679982	A	C
14	rs3025787	73680106	G	C
14	rs572085113	73680119	A	T
14	rs193278015	73680241	A	G
14	rs527814167	73680518	C	T
14	rs538211657	73680607	A	G
14	rs183795600	73680813	G	A
14	rs572182689	73680953	G	A
14	rs536083442	73680963	A	G
14	rs186766221	73680993	G	C
14	rs561339071	73681063	T	A
14	rs10146467	73681097	G	T
14	rs10134564	73681226	A	G
14	rs560558938	73681294	C	T
14	rs10146743	73681381	G	T
14	rs533810469	73681407	C	G
14	rs537949425	73681701	T	C
14	rs61986904	73682007	C	T
14	rs117236337	73682184	A	G
14	rs76193270	73682226	A	G
14	rs531887849	73682447	G	A
14	rs550275535	73682488	A	G
14	rs562099274	73682543	G	A
14	rs142638003	73682660	G	A
14	rs534560557	73682818	G	A
14	rs191511359	73682863	T	C
14	rs185341371	73682908	C	T
14	rs55812918	73682939	C	T
14	rs566979881	73683078	C	T
14	rs10140990	73683126	C	G
14	rs177413	73683194	T	C
14	rs17781841	73683523	T	G
14	rs2272585	73683641	T	G
14	rs528215754	73683719	G	A
14	rs190315377	73684095	T	C
14	rs58317194	73684219	A	C
14	rs7147079	73684541	G	A
14	rs529409183	73684768	C	T
14	rs148004093	73685178	T	C
14	rs560998577	73685277	C	T
14	rs562481752	73685458	T	C
14	rs55730237	73685598	G	A
14	rs201452973	73686068	G	A
14	rs200692223	73686227	T	G
14	rs146269771	73686261	G	A
14	rs362384	73686310	A	C
14	rs362385	73686361	C	T
14	rs200372973	73686387	G	T
14	rs112911413	73686446	C	T
14	rs192897390	73686669	A	G
14	rs7523	73686944	A	G
14	rs165935	73687144	C	T
14	rs181825217	73687377	T	C
14	rs362387	73687378	A	G
14	rs144725513	73687395	A	G
14	rs553804789	73687420	G	A
14	rs185405511	73687582	T	A
14	rs150235879	73687944	G	A
14	rs368329004	73688105	A	G
14	rs574941431	73688526	T	G
14	rs117394753	73688577	T	C
14	rs552691012	73688620	G	A
14	rs531711335	73688656	T	A
14	rs362389	73688861	C	A
14	rs192063907	73689128	A	G
14	rs141799841	73689492	G	A
14	rs362392	73689535	G	C
14	rs362393	73689629	A	G
14	rs362344	73689719	T	C
14	rs536165041	73689803	G	C
14	rs186752250	73690027	G	A
14	rs533047073	73690075	T	C
14	rs362396	73690144	G	T
14	rs373003664	73690637	T	C
14	rs187994085	73690863	A	G
14	rs362398	73690974	T	C
14	rs529168454	73691038	C	T
14	rs151289022	73691288	T	C
14	rs138573470	73691386	A	G
14	rs72734462	73691576	C	G
14	rs362400	73691747	A	G
14	rs567899119	73691893	A	G
14	rs362345	73692498	G	A
14	rs142795358	73692823	A	G
14	rs11844511	73692895	T	A
14	rs569220402	73693041	C	T
14	rs561907017	73693183	A	G
14	rs362401	73693209	T	C
14	rs362402	73693262	G	A
14	rs189600533	73693397	G	A
14	rs1145950	73693550	C	T
14	rs79227361	73693839	G	T
14	rs574357185	73693888	A	G
14	rs362404	73694217	G	C
14	rs571961413	73694263	G	C
14	rs362346	73694590	A	G
14	rs181988431	73694600	T	C
14	rs36081460	73694729	T	C
14	rs3025791	73694818	T	C
14	rs111483643	73694836	T	C
14	rs565339881	73694874	T	C
14	rs552894190	73695089	T	C
14	rs117762053	73695240	T	C
14	rs362406	73695277	T	C
14	rs538552077	73695796	A	G
14	rs1990430	73695930	T	C
14	rs531581654	73695931	A	G
14	rs61698025	73696322	T	C
14	rs17182202	73696892	T	C
14	rs375706537	73696994	G	A
14	rs536353175	73697219	G	C
14	rs185090976	73697347	T	C
14	rs17126104	73697389	C	T
14	rs12435984	73697604	T	C
14	rs548119063	73697702	A	G
14	rs551716180	73697804	A	G
14	rs181280051	73698049	G	C
14	rs72734463	73698283	A	G
14	rs575369117	73698362	G	A
14	rs183920447	73698381	C	A
14	rs118058175	73698382	T	G
14	rs575134695	73698401	T	C
14	rs570149973	73698536	A	G
14	rs362408	73698548	A	G
14	rs534771340	73698596	A	C
14	rs540317447	73698913	G	C
14	rs532880863	73699053	G	C
14	rs561129168	73699076	A	G
14	rs546662167	73699184	A	G
14	rs554841461	73699376	C	A
14	rs573041653	73699381	A	G
14	rs17182209	73699510	A	G
14	rs542876874	73699517	T	C
14	rs562882129	73699578	A	G
14	rs566986672	73699808	A	G
14	rs76708572	73699849	T	C
14	rs362409	73700163	A	C
14	rs561206786	73700206	A	G
14	rs538555405	73700362	T	C
14	rs530074403	73700421	T	C
14	rs10139009	73700554	T	A
14	rs552383061	73700558	G	A
14	rs714240	73700606	T	G
14	rs714241	73700667	T	A
14	rs530212465	73701003	T	A
14	rs17126141	73701063	G	A
14	rs544811886	73701222	A	G
14	rs59816322	73701247	C	T
14	rs149381349	73701523	T	C
14	rs575018119	73701529	A	G
14	rs146293721	73701711	A	C
14	rs549738044	73701773	A	G
14	rs75085525	73701875	C	G
14	rs139527218	73701931	T	C
14	rs188515791	73701953	G	A
14	rs569167872	73702437	C	G
14	rs568679025	73702830	T	C
14	rs78387414	73702858	C	G
14	rs17126148	73702874	G	A
14	rs1860710	73703112	T	C
14	rs187712904	73703241	G	A
14	rs12893242	73703353	C	T
14	rs558188205	73703403	C	A
14	rs191243690	73703506	G	A
14	rs147031073	73703520	A	G
14	rs111658841	73703671	G	A
14	rs177408	73703747	C	G
14	rs113302670	73704224	A	C
14	rs145686409	73704545	T	G
14	rs560889640	73704550	G	C
14	rs541372573	73704650	G	A
14	rs185263053	73704992	C	A
14	rs530007185	73705018	A	G
14	rs540272954	73705331	A	G
14	rs3742826	73705444	A	T
14	rs3742825	73705476	A	G
14	rs138369212	73705667	T	A
14	rs528556298	73705681	G	A
14	rs3742824	73705697	G	T
14	rs3742823	73705699	T	C
14	rs550555509	73705739	T	C
14	rs182267829	73705765	T	C
14	rs75917517	73705815	C	A
14	rs144762867	73705862	T	A
14	rs1145949	73706169	G	T
14	rs540341651	73706265	A	G
14	rs202232594	73706541	A	G
14	rs139585969	73706604	A	G
14	rs554764498	73706735	T	C
14	rs573310954	73706769	G	A
14	rs532638133	73706883	A	G
14	rs61986929	73707222	T	C
14	rs59781702	73707260	G	T
14	rs72625698	73707364	C	T
14	rs2242603	73707549	A	G
14	rs140867972	73707588	T	G
14	rs559088198	73707731	G	A
14	rs78371326	73707938	T	C
14	rs77707064	73708014	A	G
14	rs547367477	73708073	A	G
14	rs538348832	73708319	A	C
14	rs2242604	73708347	T	C
14	rs57092755	73708462	T	G
14	rs192337561	73708511	C	T
14	rs2242605	73708580	A	G
14	rs61986930	73708640	T	G
14	rs60407010	73708742	A	G
14	rs177407	73708754	T	C
14	rs148875885	73708865	T	C
14	rs76187976	73708977	A	C
14	rs125505	73709015	C	T
14	rs78647558	73709027	A	G
14	rs2242606	73709127	G	A
14	rs2242607	73709184	T	C
14	rs184831730	73709251	T	G
14	rs116954592	73709701	G	C
14	rs184995689	73709761	A	T
14	rs28582381	73709787	G	A
14	rs112887755	73709842	A	G
14	rs61986931	73709852	T	C
14	rs551379238	73709890	T	C
14	rs111524268	73709998	T	G
14	rs145152442	73710275	T	C
14	rs74916401	73710417	C	T
14	rs75961768	73710455	C	T
14	rs1008245	73710696	C	A
14	rs177406	73710734	G	A
14	rs2091912	73710844	A	T
14	rs2091913	73710845	A	T
14	rs177405	73710846	T	A
14	rs182010745	73710935	G	C
14	rs558073000	73711016	T	C
14	rs2280792	73711394	G	A
14	rs2280793	73711513	A	G
14	rs79255724	73711590	G	A
14	rs2280794	73711673	T	G
14	rs553420806	73711718	C	G
14	rs148614085	73711807	C	G
14	rs151216385	73711911	T	G
14	rs61986932	73711953	A	C
14	rs2242608	73711961	T	G
14	rs17781866	73712082	T	A
14	rs144079642	73712128	C	T
14	rs549528634	73712244	T	A
14	rs2242609	73712303	G	T
14	rs141274242	73712325	T	C
14	rs1003647	73712711	C	G
14	rs536493068	73712731	A	G
14	rs573264527	73712784	C	T
14	rs565299826	73712799	T	C
14	rs12895249	73712922	C	T
14	rs177404	73713172	G	C
14	rs534698703	73713354	C	T
14	rs536910499	73713436	A	T
14	rs553550726	73713831	A	G
14	rs12883707	73714108	G	C
14	rs177399	73714505	C	T
14	rs111799894	73714855	T	C
14	rs177397	73714930	A	T
14	rs112556267	73715254	A	G
14	rs561539069	73715340	G	A
14	rs552809550	73715370	A	G
14	rs188439132	73715486	T	C
14	rs180879915	73715488	T	C
14	rs553871375	73715586	T	C
14	rs77471596	73715793	T	C
14	rs541059832	73715836	A	C
14	rs177396	73715857	G	A
14	rs143480548	73715892	G	C
14	rs547772888	73716166	A	G
14	rs189907359	73716196	C	A
14	rs117576117	73716268	A	G
14	rs76446109	73716314	A	G
14	rs177395	73716429	A	G
14	rs565819468	73716467	T	C
14	rs177394	73716515	A	G
14	rs2293792	73716533	T	C
14	rs190443218	73716579	T	C
14	rs182015511	73716615	T	G
14	rs2293793	73716633	C	T
14	rs41307108	73716731	G	A
14	rs177393	73716774	A	G
14	rs562323548	73716792	A	G
14	rs186252529	73717281	T	C
14	rs115013996	73717385	A	G
14	rs77145454	73717433	C	A
14	rs17182237	73717452	C	T
14	rs45445296	73717475	T	C
14	rs151267915	73717500	T	C
14	rs80299161	73717527	A	G
14	rs142500393	73717683	T	C
14	rs199547136	73717691	T	C
14	rs147575252	73717704	T	C
14	rs741842	73717720	A	G
14	rs45515095	73717764	T	G
14	rs12432062	73717901	A	G
14	rs141960540	73718474	T	G
14	rs146906766	73718514	A	G
14	rs375078700	73718526	A	G
14	rs569400108	73718529	C	G
14	rs201663155	73718535	C	G
14	rs182587944	73718555	T	G
14	rs187624907	73718572	A	G
14	rs544466122	73718584	T	C
14	rs147169507	73718845	T	C
14	rs2242610	73718879	G	A
14	rs1005014	73718926	A	G
14	rs8017581	73719085	A	G
14	rs143187953	73719258	C	G
14	rs1005013	73719278	T	C
14	rs8017937	73719303	A	G
14	rs11159011	73719323	A	G
14	rs2242611	73719334	A	G
14	rs376339134	73719340	A	G
14	rs17126331	73719455	C	A
14	rs143783319	73719484	A	G
14	rs567079991	73719581	A	G
14	rs535441833	73719710	A	G
14	rs560808743	73719966	G	C
14	rs2242613	73719984	T	C
14	rs564496712	73719999	A	G
14	rs4346152	73720003	T	C
14	rs568521062	73720115	C	A
14	rs2079319	73720214	C	G
14	rs141216817	73720219	C	A
14	rs730121	73720283	A	C
14	rs74426878	73720316	T	C
14	rs139106887	73720376	T	C
14	rs140984682	73720482	T	C
14	rs146030488	73720604	A	C
14	rs2293794	73720678	G	C
14	rs2293795	73720686	A	G
14	rs45475791	73720687	A	C
14	rs177392	73720873	C	T
14	rs576666444	73720950	C	A
14	rs559404680	73721103	A	G
14	rs551748161	73721143	A	G
14	rs2293796	73721162	A	G
14	rs201057410	73721182	A	G
14	rs17126354	73721300	T	C
14	rs576665432	73721303	T	C
14	rs73305102	73721413	A	C
14	rs530730698	73721473	A	G
14	rs374683784	73721492	A	G
14	rs528343973	73721563	G	C
14	rs571376974	73721628	G	T
14	rs73306804	73721635	T	C
14	rs568797853	73721703	T	C
14	rs11628713	73721775	T	C
14	rs142337256	73721816	A	T
14	rs61986934	73721847	T	C
14	rs550682151	73722152	A	G
14	rs529687690	73722203	C	G
14	rs73306807	73722260	A	G
14	rs2242614	73722277	G	A
14	rs2242615	73722387	C	G
14	rs73306813	73722555	T	C
14	rs565015186	73722665	G	C
14	rs546410555	73723068	A	G
14	rs111507027	73723122	T	C
14	rs7493181	73723189	A	G
14	rs573306376	73723243	G	A
14	rs11845511	73723549	C	A
14	rs185687190	73723592	G	A
14	rs177391	73723615	A	T
14	rs28484723	73723629	A	G
14	rs551179691	73723661	A	C
14	rs143494484	73723664	C	T
14	rs76501718	73723681	G	A
14	rs113574372	73723894	A	G
14	rs6574115	73724095	G	A
14	rs8015792	73724222	T	C
14	rs556604724	73724589	T	A
14	rs568005217	73724691	T	C
14	rs12587806	73724767	T	C
14	rs17126411	73724791	C	T
14	rs79508474	73725009	A	G
14	rs542444450	73725027	A	C
14	rs76893196	73725028	G	A
14	rs12590918	73725050	C	T
14	rs73306823	73725227	T	C
14	rs535340247	73725332	T	A
14	rs73306825	73725381	T	G
14	rs139151625	73725444	G	T
14	rs61986935	73725448	T	C
14	rs555355122	73725449	A	G
14	rs7160247	73725473	G	A
14	rs560745989	73725537	C	T
14	rs546369328	73725571	T	C
14	rs2293797	73725659	A	C
14	rs149941720	73725728	A	C
14	rs191276739	73725783	T	C
14	rs2293798	73725784	A	G
14	rs183472918	73725794	A	C
14	rs147271694	73726008	G	A
14	rs140626278	73726020	T	C
14	rs17182244	73726151	G	A
14	rs2293799	73726272	A	T
14	rs2293800	73726312	G	T
14	rs2293801	73726385	C	T
14	rs11845125	73726434	C	T
14	rs545320357	73726469	T	C
14	rs144585855	73726499	A	G
14	rs76165173	73726540	T	C
14	rs549158532	73726597	A	G
14	rs573816139	73726818	G	A
14	rs545065702	73726906	A	G
14	rs561032089	73727108	C	T
14	rs56791057	73727291	T	C
14	rs55839454	73727296	C	T
14	rs56125341	73727298	C	T
14	rs73306826	73727378	A	G
14	rs144436642	73727501	T	C
14	rs117714933	73727791	T	C
14	rs536647536	73727793	T	C
14	rs61745818	73727878	T	C
14	rs2242616	73727926	C	G
14	rs145250622	73727963	A	G
14	rs149130313	73727974	A	G
14	rs143244796	73727979	A	G
14	rs177388	73728014	T	C
14	rs190332222	73728020	G	C
14	rs532733263	73728035	A	G
14	rs8018277	73728097	T	C
14	rs116552642	73728526	A	T
14	rs45497691	73728687	C	T
14	rs534175087	73728783	A	G
14	rs80314819	73728787	T	C
14	rs177387	73728957	G	A
14	rs144598403	73729011	G	T
14	rs141727137	73729102	A	G
14	rs11620852	73729349	T	C
14	rs575131577	73729496	T	C
14	rs177386	73729498	A	G
14	rs202063722	73729547	T	C
14	rs116321169	73729571	T	C
14	rs147447092	73729770	A	G
14	rs12880103	73729784	C	G
14	rs556936561	73729803	A	G
14	rs531315670	73730028	T	C
14	rs547286705	73730069	A	G
14	rs74061082	73730313	A	G
14	rs114018792	73730322	G	A
14	rs201988424	73730395	T	C
14	rs145397376	73730428	T	C
14	rs73306834	73730439	T	C
14	rs551560592	73730594	G	A
14	rs569770004	73730596	C	A
14	rs566049421	73730609	C	T
14	rs371879790	73730635	G	T
14	rs537044083	73730673	C	T
14	rs1145948	73730695	G	A
14	rs574027816	73730720	G	T
14	rs541058736	73730721	T	C
14	rs559609368	73730722	G	A
14	rs577964545	73730723	T	C
14	rs563438422	73730732	C	T
14	rs530702960	73730743	T	C
14	rs542058788	73730754	C	T
14	rs539707856	73730841	A	G
14	rs113101015	73730912	T	C
14	rs151179834	73731012	T	C
14	rs145618706	73731013	A	G
14	rs570006384	73731240	G	C
14	rs149182623	73731305	C	T
14	rs45574438	73731313	T	C
14	rs557301933	73731377	T	C
14	rs572976455	73731494	T	C
14	rs539979572	73731505	T	G
14	rs567798156	73731799	C	A
14	rs181820536	73731815	A	G
14	rs115778442	73732034	T	G
14	rs138835922	73732104	A	G
14	rs146264952	73732105	C	G
14	rs177383	73732302	C	G
14	rs370095712	73732773	T	G
14	rs144730058	73732784	T	C
14	rs574396690	73732830	T	C
14	rs540844718	73732938	T	C
14	rs150619831	73732962	C	G
14	rs548519579	73733005	T	C
14	rs117916880	73733033	C	G
14	rs78932134	73733188	G	C
14	rs61745771	73733285	A	G
14	rs909216	73733410	G	A
14	rs190966004	73733625	C	T
14	rs553561861	73733900	A	T
14	rs544842683	73734047	C	T
14	rs145501302	73734288	T	C
14	rs878869	73734460	G	A
14	rs78525651	73734773	T	C
14	rs77949679	73734845	T	C
14	rs185234413	73734883	T	C
14	rs540688641	73734922	T	C
14	rs568619499	73735101	T	A
14	rs539571725	73735185	A	G
14	rs149824595	73735342	A	G
14	rs4903104	73735366	T	C
14	rs56382393	73735606	T	C
14	rs138976341	73735884	T	A
14	rs177382	73735944	T	C
14	rs56331994	73735995	T	C
14	rs1980413	73736323	C	G
14	rs1980414	73736390	G	T
14	rs181165032	73736410	C	G
14	rs186901345	73736481	A	G
14	rs567602428	73736531	T	C
14	rs575373099	73736826	C	T
14	rs61986956	73736949	C	G
14	rs533410719	73736972	T	C
14	rs553376934	73737193	T	G
14	rs76507898	73737581	A	G
14	rs531022351	73737908	C	T
14	rs2269967	73738042	A	G
14	rs17781895	73738143	A	C
14	rs576473496	73738454	T	C
14	rs532402665	73738609	A	G
14	rs117634003	73738855	C	T
14	rs558242395	73738965	A	G
14	rs576483622	73738985	C	G
14	rs3087637	73739050	A	C
14	rs143537433	73739165	T	C
14	rs141811407	73739361	T	A
14	rs41310938	73739369	A	G
14	rs17781907	73739592	A	G
14	rs559227171	73739776	A	G
14	rs11622792	73739803	C	T
14	rs184425671	73739933	T	C
14	rs189358741	73739982	A	C
14	rs192779101	73739983	A	C
14	rs2003632	73740186	T	C
14	rs574813082	73740216	C	T
14	rs541836875	73740225	T	C
14	rs113554206	73740250	A	G
14	rs190454347	73740372	T	C
14	rs144316306	73740451	A	G
14	rs932256	73740649	G	C
14	rs35506154	73740682	G	A
14	rs183210767	73740768	T	C
14	rs564426650	73740862	C	T
14	rs1047849	73741186	C	T
14	rs571143430	73741263	G	A
14	rs147160106	73741587	T	C
14	rs56270625	73741685	T	C
14	rs193124876	73741724	C	T
14	rs556826915	73741756	G	C
14	rs573892636	73741800	C	T
14	rs547547907	73742141	G	A
14	rs7202	73742281	A	G
14	rs577748761	73742522	A	G
14	rs145136767	73742657	C	G
14	rs149085247	73742973	G	T
14	rs570086899	73743011	G	A
14	rs73306841	73743188	G	A
14	rs11625196	73743205	C	G
14	rs143147360	73743232	A	G
14	rs45624841	73743236	T	C
14	rs117957039	73743304	T	C
14	rs177381	73743367	G	A
14	rs17781919	73743458	T	C
14	rs546927890	73743582	A	G
14	rs374413980	73743718	A	G
14	rs561328252	73744106	G	C
14	rs138858776	73744212	G	C
14	rs34076521	73744263	T	C
14	rs34078112	73744419	G	A
14	rs138224396	73744532	A	G
14	rs33988382	73744603	C	T
14	rs35663675	73744627	A	G
14	rs74914060	73744776	C	A
14	rs117142833	73744833	A	G
14	rs61986957	73745031	T	C
14	rs140368656	73745138	A	G
14	rs73306848	73745496	T	C
14	rs148400966	73745553	A	G
14	rs151004721	73745591	T	G
14	rs570408634	73745680	T	C
14	rs568037001	73745760	A	G
14	rs17182272	73746070	T	C
14	rs562572537	73746139	T	C
14	rs200270548	73746144	A	G
14	rs568100959	73746242	C	G
14	rs177380	73746312	C	G
14	rs177379	73746590	T	C
14	rs546065302	73746602	T	C
14	rs191797967	73746603	A	G
14	rs140572948	73746681	A	G
14	rs10151024	73746847	G	A
14	rs571079609	73747455	A	G
14	rs568301522	73747527	A	G
14	rs148367210	73747754	A	G
14	rs183885306	73747764	A	T
14	rs188216370	73747792	T	C
14	rs181416551	73747866	A	C
14	rs556427238	73747872	A	G
14	rs8013402	73748498	C	T
14	rs182021372	73748515	C	T
14	rs141586024	73748801	T	C
14	rs17182286	73748908	A	G
14	rs369292277	73749035	C	G
14	rs199575954	73749252	T	G
14	rs113612358	73749662	C	T
14	rs538775490	73749716	A	C
14	rs149453781	73749783	A	G
14	rs148683321	73749822	A	G
14	rs177378	73750002	T	C
14	rs183164457	73750025	T	C
14	rs529760239	73750045	A	T
14	rs143494183	73750099	T	A
14	rs117966347	73750162	C	T
14	rs186775458	73750219	T	C
14	rs189698786	73750245	T	C
14	rs3742821	73750727	A	G
14	rs376255819	73750737	A	G
14	rs201527857	73750820	G	C
14	rs2333193	73752067	A	T
14	rs145709672	73752316	G	A
14	rs60729766	73752565	A	T
14	rs58992860	73752566	A	G
14	rs138595690	73752581	T	C
14	rs573288401	73752591	A	G
14	rs544416594	73752896	T	C
14	rs74978710	73752947	C	T
14	rs189916217	73753062	C	G
14	rs150498763	73753194	T	C
14	rs139457779	73753237	G	A
14	rs141579210	73753264	C	T
14	rs8011562	73753429	C	T
14	rs8010647	73753449	A	G
14	rs177377	73753519	G	A
14	rs566961361	73754196	T	G
14	rs181181721	73754298	G	C
14	rs187093374	73754378	G	A
14	rs17126584	73754746	A	G
14	rs139444749	73755037	A	G
14	rs177376	73755045	T	G
14	rs34582363	73755116	A	G
14	rs200963159	73755215	T	C
14	rs7159680	73755294	G	A
14	rs528016823	73755475	A	G
14	rs186266665	73755694	T	A
14	rs576305468	73756006	A	G
14	rs72734486	73756072	G	A
14	rs177375	73756226	T	C
14	rs147741577	73756251	T	C
14	rs10483853	73756299	G	A
14	rs4903105	73756386	T	A
14	rs548098018	73756530	C	T
14	rs539861649	73756724	C	G
14	rs182906626	73756811	T	C
14	rs577225772	73756847	T	A
14	rs551443723	73756848	C	T
14	rs177374	73756905	C	A
14	rs79768815	73757558	T	C
14	rs570979901	73757601	A	G
14	rs177373	73757670	G	T
14	rs177372	73757745	A	G
14	rs192153252	73757787	T	G
14	rs177371	73757898	T	C
14	rs10146612	73757925	G	A
14	rs192412771	73757938	A	G
14	rs11159013	73757995	C	G
14	rs192981197	73758258	C	G
14	rs184711378	73758504	A	G
14	rs188358575	73758540	T	C
14	rs142663870	73758555	A	C
14	rs150550878	73758644	A	G
14	rs78748163	73758688	T	G
14	rs66498577	73758720	A	G
14	rs181575358	73758809	T	C
14	rs61986959	73759022	C	G
14	rs114453959	73759369	C	T
14	rs199988840	73759419	C	A
14	rs61743309	73759547	G	A
14	rs186215624	73759865	C	T
14	rs177370	73759921	C	T
14	rs562589349	73760090	T	C
14	rs7158916	73760106	C	T
14	rs177369	73760442	G	A
14	rs532893454	73760489	C	G
14	rs11624521	73760832	T	C
14	rs12895907	73760851	A	G
14	rs564115086	73761074	C	T
14	rs140538584	73761099	T	A
14	rs177368	73761247	C	T
14	rs75488375	73761366	C	T
14	rs74061095	73762117	A	C
14	rs187428610	73762212	T	A
14	rs552267985	73762402	A	G
14	rs1735119	73762482	C	T
14	rs79899693	73762553	A	T
14	rs12589629	73762829	G	A
14	rs192305003	73762835	C	G
14	rs184282511	73762986	G	A
14	rs10162414	73763232	A	T
14	rs191560398	73763310	G	A
14	rs142397964	73763410	T	C
14	rs576189320	73763536	C	G
14	rs188871818	73763560	A	G
14	rs557675834	73763597	T	C
14	rs7155599	73763598	A	G
14	rs148280750	73763641	T	C
14	rs141251423	73763670	A	G
14	rs185532604	73764051	A	T
14	rs45444696	73764316	C	T
14	rs73306878	73764505	A	G
14	rs143915947	73764753	C	T
14	rs149779428	73764968	C	T
14	rs7144927	73765204	G	A
14	rs148589630	73765620	A	G
14	rs74061096	73766049	A	T
14	rs57018062	73766114	C	A
14	rs567875631	73766320	C	A
14	rs74061097	73766329	G	A
14	rs11622973	73766331	A	C
14	rs188810906	73766394	C	G
14	rs552835426	73766451	G	C
14	rs532157684	73766676	C	T
14	rs535319417	73766821	C	T
14	rs78661791	73766887	T	C
14	rs117937649	73766928	C	A
14	rs182268582	73767170	G	A
14	rs186578480	73767211	C	T
14	rs2333194	73767214	A	G
14	rs149330142	73767273	T	G
14	rs571756888	73767461	A	G
14	rs191816232	73767498	C	T
14	rs183942799	73767512	G	C
14	rs199744193	73767713	G	C
14	rs17126649	73767949	C	T
14	rs563105661	73767954	C	A
14	rs79156004	73767967	C	T
14	rs143671714	73768087	G	T
14	rs74858343	73768120	A	G
14	rs17182300	73768148	C	T
14	rs6574116	73768618	G	A
14	rs11621394	73768626	C	T
14	rs74992353	73768650	A	G
14	rs11625614	73768719	C	A
14	rs12880495	73768747	G	C
14	rs545839976	73768809	T	A
14	rs371727376	73768957	G	A
14	rs28716532	73769255	C	T
14	rs565254802	73769339	T	C
14	rs112575160	73769362	G	C
14	rs17182307	73769557	A	T
14	rs8011283	73769755	G	A
14	rs147007772	73769825	A	G
14	rs138221327	73769851	A	G
14	rs183900613	73770025	G	T
14	rs188227816	73770118	C	T
14	rs181407796	73770411	C	T
14	rs17182314	73770660	G	T
14	rs7144248	73770677	T	C
14	rs17126671	73770927	T	C
14	rs562052742	73770960	G	C
14	rs4903107	73771437	A	G
14	rs55788386	73771524	A	G
14	rs572620727	73771538	A	G
14	rs529270936	73771991	G	A
14	rs113174327	73771999	T	C
14	rs144655077	73772096	T	C
14	rs10137465	73772268	C	T
14	rs17781956	73772385	A	G
14	rs140199864	73772888	T	C
14	rs530582619	73772949	C	T
14	rs528156079	73773001	C	T
14	rs17781962	73773186	A	G
14	rs189695598	73773563	G	A
14	rs10141031	73773609	G	C
14	rs182045420	73773698	T	C
14	rs55995054	73773722	C	A
14	rs143766647	73773836	C	T
14	rs146371619	73773886	A	G
14	rs553954051	73773892	T	C
14	rs571162761	73773982	C	A
14	rs112870810	73774004	A	G
14	rs565187165	73774083	C	G
14	rs145534972	73774239	C	T
14	rs78460487	73774395	A	G
14	rs575190368	73774546	C	T
14	rs542510180	73774565	T	C
14	rs12885404	73774581	T	C
14	rs565021712	73774684	A	G
14	rs28704821	73774720	T	C
14	rs28503623	73774733	A	G
14	rs142296647	73774794	C	G
14	rs145908660	73774837	C	T
14	rs150427835	73775114	A	G
14	rs528763763	73775202	C	A
14	rs138235612	73775252	A	G
14	rs536216331	73775422	A	C
14	rs146065640	73775703	T	A
14	rs576924566	73775740	T	A
14	rs557083869	73776464	A	T
14	rs148557930	73776760	C	G
14	rs142948296	73776810	G	A
14	rs73306893	73777027	G	A
14	rs61985761	73777151	C	T
14	rs189664994	73777450	G	A
14	rs116846545	73777597	G	A
14	rs117604684	73777685	C	T
14	rs552524250	73777867	A	G
14	rs61985762	73777889	C	G
14	rs538126843	73777913	C	G
14	rs61985763	73777921	A	G
14	rs181217498	73777950	C	G
14	rs61985764	73777987	A	C
14	rs17126725	73778235	C	T
14	rs190193996	73778243	C	T
14	rs186260803	73778639	C	A
14	rs538163856	73778741	G	C
14	rs112932498	73778985	T	C
14	rs114051666	73779063	T	C
14	rs2079320	73779265	T	C
14	rs542575091	73779445	G	C
14	rs551423541	73779473	A	G
14	rs117704339	73779517	T	C
14	rs12880876	73780243	C	T
14	rs117051543	73780470	T	C
14	rs147176340	73780553	C	T
14	rs566161889	73780696	A	G
14	rs183220983	73780756	A	G
14	rs528058681	73781288	T	C
14	rs117921901	73781356	C	T
14	rs539820549	73781394	A	T
14	rs141277013	73781429	C	T
14	rs74061100	73781437	T	C
14	rs145049646	73781531	G	T
14	rs187934382	73781843	G	A
14	rs10134224	73781943	T	G
14	rs552068623	73782113	G	A
14	rs74061101	73782408	G	A
14	rs184454828	73782720	A	G
14	rs10137332	73782954	T	C
14	rs200391578	73783155	G	A
14	rs538673962	73783370	A	C
14	rs74061102	73783541	G	T
14	rs540344860	73783608	G	T
14	rs558397926	73783644	G	A
14	rs544267892	73783743	C	T
14	rs142010287	73783762	T	C
14	rs8023191	73783786	G	T
14	rs17182335	73783933	C	T
14	rs547147958	73784076	A	C
14	rs12589077	73784158	T	C
14	rs139231637	73784229	T	C
14	rs566737832	73784344	C	T
14	rs17182342	73784358	T	G
14	rs10220341	73784435	C	T
14	rs9323581	73784863	G	A
14	rs181571498	73785196	A	G
14	rs72734497	73785386	C	A
14	rs17781974	73785421	C	A
14	rs149236565	73785459	C	T
14	rs4903108	73785582	A	T
14	rs144454471	73785597	G	A
14	rs148470242	73785598	C	T
14	rs142704385	73785611	G	A
14	rs1974529	73785693	A	G
14	rs116775744	73785704	T	G
14	rs527602458	73785797	G	C
14	rs530906383	73785962	T	C
14	rs1557932	73786008	C	A
14	rs568101576	73786048	C	T
14	rs10483852	73786243	C	T
14	rs544444913	73786314	A	G
14	rs560737922	73786709	A	G
14	rs565561004	73786849	T	G
14	rs557322110	73786982	C	T
14	rs115134047	73787093	C	T
14	rs183215547	73787135	G	C
14	rs547254185	73787388	C	T
14	rs532859224	73787517	C	A
14	rs72734499	73787770	A	C
14	rs139376860	73787829	T	C
14	rs117959808	73788070	T	C
14	rs117568097	73788143	T	C
14	rs4899459	73788242	A	G
14	rs535772428	73788696	G	A
14	rs547974473	73788737	A	G
14	rs141207181	73788747	C	A
14	rs17781998	73788804	C	G
14	rs542656524	73789343	T	C
14	rs17182356	73789482	A	G
14	rs534936918	73789691	A	G
14	rs17126859	73789804	C	T
14	rs577496636	73789916	C	T
14	rs575304467	73790037	G	A
14	rs184136308	73790250	G	C
14	rs187066355	73790413	C	T
14	rs151074870	73790815	G	A
14	rs571257107	73790827	C	T
14	rs191573537	73790989	C	T
14	rs72734501	73791130	C	T
14	rs144650534	73791197	A	G
14	rs147947201	73791200	G	A
14	rs17126867	73791271	C	T
14	rs56132952	73791275	A	G
14	rs549537810	73791285	C	T
14	rs17126871	73791322	A	G
14	rs569113266	73791852	T	C
14	rs548916277	73791884	C	T
14	rs533831313	73792084	T	C
14	rs78742043	73792104	C	G
14	rs76097760	73792154	T	C
14	rs190199687	73792364	T	C
14	rs148015270	73792515	T	C
14	rs117576398	73792557	T	C
14	rs569097685	73792612	C	T
14	rs539227411	73792843	A	G
14	rs7140876	73792938	G	A
14	rs180950392	73792947	G	A
14	rs543266779	73793063	A	G
14	rs561302439	73793227	T	C
14	rs143968679	73793621	G	C
14	rs190622429	73793633	T	C
14	rs558723699	73793655	C	T
14	rs116647034	73793658	T	G
14	rs530134338	73793759	T	A
14	rs117656394	73793799	C	T
14	rs191836700	73793801	A	T
14	rs138725863	73794127	A	G
14	rs141860273	73794284	T	C
14	rs146284928	73794437	G	T
14	rs11850734	73794519	G	T
14	rs73309009	73794605	T	C
14	rs144277011	73794665	C	T
14	rs115887987	73794922	A	G
14	rs11846607	73794924	A	G
14	rs183963952	73795113	A	G
14	rs193157756	73795445	C	T
14	rs61985766	73795925	T	C
14	rs11625626	73796264	A	C
14	rs11625692	73796265	A	G
14	rs140906215	73796364	A	G
14	rs540811468	73796412	A	T
14	rs576879916	73796640	A	G
14	rs563094389	73796649	A	G
14	rs8007472	73796749	A	T
14	rs188248193	73796872	T	G
14	rs558143057	73796941	G	T
14	rs540873268	73797154	A	C
14	rs138523834	73797204	T	C
14	rs4899460	73797236	C	T
14	rs562412482	73797387	A	G
14	rs148068743	73797618	T	C
14	rs12435797	73797669	T	G
14	rs183812518	73797863	A	C
14	rs80035498	73797956	T	A
14	rs7154364	73798001	T	C
14	rs150567712	73798060	A	T
14	rs8016921	73798110	A	G
14	rs542308742	73798188	A	G
14	rs7154623	73798243	G	A
14	rs8016818	73798266	T	A
14	rs560011909	73798280	G	A
14	rs563677714	73798337	T	C
14	rs75615814	73798457	T	C
14	rs7156584	73798520	T	C
14	rs61985767	73798541	A	G
14	rs12436598	73798723	C	T
14	rs139871298	73798819	C	G
14	rs113473045	73798856	A	T
14	rs572405872	73798879	A	G
14	rs545274479	73798883	G	T
14	rs117997587	73798904	A	T
14	rs145374653	73799008	T	C
14	rs187047342	73799011	A	G
14	rs550514501	73799150	C	T
14	rs188307953	73799320	T	C
14	rs75464414	73799565	G	A
14	rs145399479	73799782	G	T
14	rs184900424	73799944	T	C
14	rs8003277	73799947	G	A
14	rs4539535	73800033	T	C
14	rs66534540	73800175	G	A
14	rs11847133	73800293	C	A
14	rs78330171	73800355	A	T
14	rs189280747	73800593	A	G
14	rs61985768	73800635	T	C
14	rs554435208	73800636	A	G
14	rs10138190	73800692	T	C
14	rs191453557	73800713	A	C
14	rs114078261	73800756	T	G
14	rs140685443	73800939	A	C
14	rs980035	73801193	A	G
14	rs77726549	73801347	C	A
14	rs544595331	73801354	G	A
14	rs562698681	73801374	G	A
14	rs10141385	73801416	A	G
14	rs560459538	73801437	A	G
14	rs146703192	73801440	A	G
14	rs10141211	73801456	C	T
14	rs140225041	73801717	C	T
14	rs558882803	73801871	C	G
14	rs574914363	73802140	G	A
14	rs56349477	73802633	A	G
14	rs3922336	73802902	T	C
14	rs9323582	73803011	G	A
14	rs142841634	73803452	G	A
14	rs7153320	73803500	G	A
14	rs539799920	73803731	C	G
14	rs140016546	73803785	T	C
14	rs576279719	73803786	A	C
14	rs115480775	73803800	T	C
14	rs10140144	73804430	C	T
14	rs7159794	73804443	A	G
14	rs182257205	73804771	C	T
14	rs12590879	73804909	G	C
14	rs75513887	73805069	C	T
14	rs547961198	73805451	G	A
14	rs8006679	73805467	A	G
14	rs553084113	73805909	C	T
14	rs182953142	73806022	G	T
14	rs11845881	73806204	A	G
14	rs568965124	73806938	C	T
14	rs554561236	73806948	T	C
14	rs574398309	73806971	C	T
14	rs6574117	73807062	A	C
14	rs117474208	73807071	T	C
14	rs142484518	73807186	A	C
14	rs150934221	73807224	T	C
14	rs8018050	73807235	A	G
14	rs10137586	73807323	T	C
14	rs8019597	73807631	C	T
14	rs113507282	73807797	A	G
14	rs12879322	73808180	C	T
14	rs577086071	73808711	A	G
14	rs544491634	73808768	C	T
14	rs562752383	73808780	A	T
14	rs7141241	73808804	G	A
14	rs570582817	73808851	T	C
14	rs12586996	73809224	C	T
14	rs34531290	73809414	A	G
14	rs10220356	73809476	C	T
14	rs116304273	73809693	C	T
14	rs117264488	73809746	A	G
14	rs144306241	73810113	A	G
14	rs570952876	73810139	G	T
14	rs574797001	73810209	G	C
14	rs10142258	73810217	C	T
14	rs58214683	73810713	C	T
14	rs570963456	73810884	A	T
14	rs527943139	73811491	C	T
14	rs17492268	73811549	C	A
14	rs551951910	73811570	G	T
14	rs117678061	73811823	A	G
14	rs557553318	73811826	C	T
14	rs149902930	73811968	G	T
14	rs6574118	73811992	G	A
14	rs573680126	73812096	G	A
14	rs8016034	73812188	A	C
14	rs76303863	73812206	T	A
14	rs10136726	73812225	A	G
14	rs565384918	73812413	T	C
14	rs555100142	73812624	C	A
14	rs576039360	73812982	T	G
14	rs191567573	73812986	A	G
14	rs537266501	73812993	A	G
14	rs543956108	73813214	C	T
14	rs541772525	73813618	G	A
14	rs11849046	73814382	T	C
14	rs61985801	73814621	C	T
14	rs41499146	73814684	C	G
14	rs76538041	73814849	A	G
14	rs553254295	73814852	A	T
14	rs117058163	73814981	C	A
14	rs185961360	73815111	T	C
14	rs8014655	73815442	A	T
14	rs10444736	73815570	T	C
14	rs117799248	73815647	C	T
14	rs569663418	73815979	A	G
14	rs190633771	73816017	T	C
14	rs143068510	73816065	C	G
14	rs188825731	73816228	A	G
14	rs140128316	73816230	T	C
14	rs192150831	73816359	A	G
14	rs182659358	73816360	T	G
14	rs28411342	73816390	G	A
14	rs139524834	73816662	C	T
14	rs529873370	73816702	A	G
14	rs113584123	73816786	C	T
14	rs200453916	73816794	T	C
14	rs147648149	73817100	T	C
14	rs149080896	73817141	G	A
14	rs186835779	73817150	T	G
14	rs115067604	73817182	A	G
14	rs117928981	73817324	C	T
14	rs545409747	73817483	T	C
14	rs74373090	73817635	T	C
14	rs8009850	73818161	A	G
14	rs145616488	73818192	G	C
14	rs8011215	73818209	T	A
14	rs149721134	73818213	A	T
14	rs142814383	73818225	G	A
14	rs138967898	73818413	A	G
14	rs149395483	73818423	A	G
14	rs184480801	73818481	A	G
14	rs188243759	73818498	T	C
14	rs540840286	73818533	C	A
14	rs565553891	73818556	T	C
14	rs185723806	73819016	G	T
14	rs56970276	73819130	A	T
14	rs532937393	73819141	C	T
14	rs8015524	73819143	T	C
14	rs373018080	73819311	T	C
14	rs144799467	73819346	A	G
14	rs73309048	73819569	G	T
14	rs547678252	73819574	G	A
14	rs117462529	73819969	A	G
14	rs10220393	73820337	C	T
14	rs61985805	73820542	C	T
14	rs533040730	73820626	C	T
14	rs184000137	73820793	C	T
14	rs10873255	73820931	C	T
14	rs139429499	73820939	A	G
14	rs61985806	73820943	A	G
14	rs139638763	73821393	A	G
14	rs184907622	73821741	C	T
14	rs537691470	73821847	T	C
14	rs8018256	73821886	A	C
14	rs71427186	73821900	A	G
14	rs189286655	73822010	C	T
14	rs191467278	73822034	A	G
14	rs145569413	73822075	G	A
14	rs12897345	73822077	A	C
14	rs571317642	73822100	G	A
14	rs183667111	73822305	C	T
14	rs17127085	73822611	T	C
14	rs4903109	73822666	G	C
14	rs557057628	73822726	C	G
14	rs540426188	73822990	G	A
14	rs2333135	73823082	A	G
14	rs186283995	73823305	A	C
14	rs566571192	73823379	G	A
14	rs148370268	73823765	C	T
14	rs12323425	73823876	T	C
14	rs138267613	73824204	T	C
14	rs112666550	73824215	G	C
14	rs138026631	73824332	A	G
14	rs573202116	73824386	A	G
14	rs10135861	73824705	C	T
14	rs371467664	73825197	C	T
14	rs150810171	73825297	A	C
14	rs72736319	73825313	C	T
14	rs191317765	73825347	T	C
14	rs75260473	73825604	G	C
14	rs553499292	73825699	A	G
14	rs530317115	73826033	G	A
14	rs55757908	73826168	C	T
14	rs61985808	73826417	C	G
14	rs72736321	73826564	C	T
14	rs187956305	73826586	T	C
14	rs556860549	73826680	G	A
14	rs547259669	73827200	G	A
14	rs12886907	73827214	T	C
14	rs143540672	73827215	A	G
14	rs77393808	73827342	A	T
14	rs78577085	73827547	C	A
14	rs10145708	73827707	G	C
14	rs148940063	73827721	T	C
14	rs543828616	73827785	G	A
14	rs143805633	73827836	A	G
14	rs189400452	73827981	C	A
14	rs182027988	73828073	C	A
14	rs8017087	73828292	A	G
14	rs181828888	73828752	T	C
14	rs56724546	73828776	G	A
14	rs28653374	73828811	G	A
14	rs137962196	73828859	A	G
14	rs10149058	73828924	G	C
14	rs191012351	73828977	T	C
14	rs566403847	73828981	T	C
14	rs78578136	73829155	G	A
14	rs117061513	73829310	A	C
14	rs530667166	73829514	T	G
14	rs560999912	73829668	A	G
14	rs528172713	73829682	A	C
14	rs12878465	73829906	A	G
14	rs114287728	73830155	T	C
14	rs8017988	73830171	T	C
14	rs140328573	73830175	G	C
14	rs79174192	73830176	T	A
14	rs73309059	73830246	G	A
14	rs11159014	73830522	C	T
14	rs111361100	73830561	A	G
14	rs555986526	73830960	C	T
14	rs72736325	73830968	G	T
14	rs73309062	73830974	A	G
14	rs76156874	73830987	A	G
14	rs140436984	73831046	C	T
14	rs543890762	73831070	C	G
14	rs74589121	73831227	A	T
14	rs7141846	73831228	T	A
14	rs115584176	73831340	A	G
14	rs550763065	73831381	T	G
14	rs11159015	73831428	C	T
14	rs566762784	73831683	A	C
14	rs183342943	73831719	C	T
14	rs77809436	73831751	C	T
14	rs142638820	73831892	T	C
14	rs562181303	73831997	C	T
14	rs566799861	73832249	C	T
14	rs191578750	73832262	T	C
14	rs8009466	73832313	T	C
14	rs188899186	73832387	C	T
14	rs4903110	73832573	C	T
14	rs72736330	73832684	A	C
14	rs374396761	73832800	C	T
14	rs57300291	73832839	A	G
14	rs74064617	73832896	A	T
14	rs8015790	73833005	C	T
14	rs549544848	73833009	C	G
14	rs141799804	73833013	C	T
14	rs185845522	73833041	C	T
14	rs74064618	73833077	A	G
14	rs8015941	73833090	T	A
14	rs369356444	73833229	C	T
14	rs572315495	73833259	C	T
14	rs191546485	73833322	T	C
14	rs143066981	73833336	T	C
14	rs11850566	73833349	C	A
14	rs549630535	73833893	C	T
14	rs10139641	73834004	C	T
14	rs12436967	73834006	T	C
14	rs117621404	73834315	T	C
14	rs7159585	73834399	G	T
14	rs542438162	73834425	A	G
14	rs117168412	73834561	A	G
14	rs28664166	73834770	A	G
14	rs117894735	73834920	C	T
14	rs55966526	73834932	T	G
14	rs61985809	73834955	G	A
14	rs552951310	73835006	A	G
14	rs142745221	73835050	A	C
14	rs147669780	73835051	A	G
14	rs28624715	73835144	G	A
14	rs558188252	73835158	A	G
14	rs144920770	73835184	A	G
14	rs147964171	73835248	A	G
14	rs140543457	73835260	T	C
14	rs145498053	73835287	A	G
14	rs28452111	73835313	C	T
14	rs530560628	73835337	G	A
14	rs116927885	73835358	C	T
14	rs182950689	73835457	G	A
14	rs540023713	73835594	T	A
14	rs558012078	73835606	A	C
14	rs576114570	73835639	G	T
14	rs75863100	73835746	A	C
14	rs186834078	73835828	A	C
14	rs192138575	73835985	A	G
14	rs142791083	73836006	T	C
14	rs8011974	73836192	C	T
14	rs11845791	73836203	T	C
14	rs539682245	73836260	C	A
14	rs535014497	73836656	C	T
14	rs556100464	73836672	G	T
14	rs544901450	73836836	T	G
14	rs528117093	73836986	A	T
14	rs10149442	73837051	C	T
14	rs75386743	73837119	A	G
14	rs117541376	73837126	A	G
14	rs537198600	73837166	A	G
14	rs193058721	73837206	G	C
14	rs137880133	73837332	A	G
14	rs184631285	73837347	G	C
14	rs11623977	73837370	A	G
14	rs572875675	73837521	T	G
14	rs28675096	73837573	T	G
14	rs8022954	73838158	A	G
14	rs181663165	73838167	T	C
14	rs76579429	73838185	A	G
14	rs118022198	73838553	C	T
14	rs532586878	73838677	T	C
14	rs186649902	73838924	C	G
14	rs548141700	73838945	G	A
14	rs10143634	73838987	G	A
14	rs8009393	73839580	G	A
14	rs740414	73840104	G	A
14	rs186271560	73840143	T	C
14	rs573439086	73840439	T	C
14	rs540896428	73840460	G	A
14	rs544718465	73840611	G	T
14	rs1989331	73840635	A	G
14	rs144652333	73840669	T	C
14	rs11623965	74423659	C	T
14	rs181739324	74423801	T	A
14	rs62006130	74423956	A	G
14	rs558154379	74424040	A	G
14	rs190079317	74424070	G	A
14	rs146795339	74424243	T	C
14	rs17782310	74424491	C	T
14	rs45550232	74424730	A	T
14	rs3180946	74424938	C	T
14	rs3764859	74425056	A	C
14	rs550108600	74425150	T	A
14	rs570018263	74425173	G	T
14	rs141046392	74426035	A	G
14	rs201900750	74426073	G	T
14	rs563607218	74426270	C	T
14	rs137990739	74426317	T	C
14	rs145747095	74426375	T	C
14	rs2072291	74426672	C	T
14	rs184295614	74426815	A	C
14	rs740505	74426854	C	T
14	rs740504	74426930	G	A
14	rs10873263	74426942	C	A
14	rs34468446	74426971	G	A
14	rs138689044	74427017	C	G
14	rs2098029	74427405	T	C
14	rs115579294	74427406	A	G
14	rs557891122	74427497	C	T
14	rs190433845	74427668	T	C
14	rs79246780	74427674	T	C
14	rs147273831	74427970	C	G
14	rs147444011	74427987	A	G
14	rs2074930	74428000	T	A
14	rs8500	74428445	A	G
14	rs12880050	74428851	G	A
14	rs571208560	74428885	A	G
14	rs185528289	74428949	T	C
14	rs72627141	74429091	C	T
14	rs7147088	74429133	G	A
14	rs7147229	74429137	G	C
14	rs148091787	74429334	A	C
14	rs191936224	74429467	T	C
14	rs79648077	74429604	C	T
14	rs72627142	74429848	C	G
14	rs561241250	74430282	A	C
14	rs146784065	74430286	T	C
14	rs3169005	74430401	T	C
14	rs1029704	74430447	T	C
14	rs139564405	74430759	T	C
14	rs188063995	74430911	G	A
14	rs117853353	74431000	G	T
14	rs3742815	74431191	A	G
14	rs72627143	74431428	A	G
14	rs546262422	74431563	T	A
14	rs151308213	74431608	G	A
14	rs558191163	74431707	T	C
14	rs118113209	74432158	A	G
14	rs7156320	74432162	C	T
14	rs138659066	74432208	C	T
14	rs7155210	74432265	A	C
14	rs533748705	74432359	A	G
14	rs4140924	74432430	G	A
14	rs551743277	74432733	C	T
14	rs7161037	74433129	A	C
14	rs11624946	74433138	C	T
14	rs72723776	74433141	C	T
14	rs544722277	74433226	A	G
14	rs527420488	74433391	T	C
14	rs13743	74433552	T	A
14	rs114220367	74433564	G	A
14	rs45466097	74433695	G	A
14	rs577770420	74433814	G	T
14	rs3742813	74433859	C	T
14	rs527371465	74433986	C	T
14	rs191178738	74434006	G	C
14	rs549733535	74434142	T	G
14	rs549352016	74434279	A	G
14	rs187540372	74434360	T	A
14	rs571420754	74434598	T	C
14	rs12432463	74434623	A	T
14	rs34793473	74435028	A	G
14	rs3784042	74435370	T	C
14	rs3784041	74435483	G	A
14	rs3784040	74435615	C	G
14	rs557820551	74435675	C	T
14	rs149861604	74435818	C	T
14	rs56741194	74435859	C	T
14	rs114531848	74435958	C	G
14	rs75648220	74435964	A	C
14	rs113710888	74436165	G	T
14	rs557785374	74436276	A	G
14	rs147801422	74436357	G	A
14	rs184298362	74436421	A	T
14	rs141092391	74436493	A	G
14	rs2336742	74436502	G	A
14	rs550968678	74436542	C	T
14	rs112302326	74436885	G	A
14	rs572654463	74437010	A	C
14	rs554622109	74437046	G	T
14	rs3742811	74437069	A	G
14	rs375174874	74437109	T	C
14	rs180896384	74437278	G	C
14	rs182820646	74437789	C	A
14	rs11621319	74437834	T	C
14	rs140877460	74437956	A	G
14	rs150179269	74437964	A	G
14	rs538387915	74438173	C	T
14	rs554816204	74438296	C	A
14	rs192479842	74438717	A	C
14	rs560591898	74439342	A	G
14	rs189888546	74439415	C	T
14	rs11623794	74439495	G	A
14	rs570118694	74439724	G	T
14	rs200893870	74439763	T	C
14	rs74492048	74439895	T	C
14	rs142456652	74439951	T	C
14	rs181889019	74440052	A	G
14	rs17094448	74440119	G	A
14	rs2072292	74440161	G	C
14	rs140046741	74440263	T	C
14	rs145576076	74440335	G	A
14	rs11623041	74440441	C	T
14	rs187439552	74440547	T	C
14	rs141209611	74440623	A	C
14	rs139177593	74440644	T	C
14	rs529223572	74440762	G	A
14	rs76409783	74440853	G	A
14	rs571699295	74440985	C	T
14	rs62006133	74441167	A	G
14	rs7157377	74441176	C	T
14	rs541174009	74441326	A	G
14	rs144891450	74441341	G	A
14	rs758240	74441345	G	T
14	rs2074933	74441537	T	C
14	rs2074932	74441684	G	A
14	rs12895057	74441753	C	T
14	rs2074931	74442151	T	C
14	rs11625480	74442252	A	T
14	rs117000955	74442257	A	G
14	rs531070365	74442406	G	C
14	rs550885775	74442407	A	C
14	rs567192289	74442518	C	T
14	rs142846419	74442631	A	G
14	rs556781804	74442652	A	G
14	rs72723780	74442787	T	C
14	rs17782328	74442857	A	G
14	rs530288705	74442903	G	A
14	rs149353624	74442971	T	C
14	rs114036459	74443150	T	C
14	rs536649196	74443180	G	T
14	rs8009548	74443354	G	C
14	rs538971170	74443447	T	C
14	rs35225829	74443498	A	G
14	rs554123346	74443506	A	G
14	rs530500481	74443837	A	T
14	rs75524800	74443840	C	T
14	rs143835358	74444009	A	G
14	rs555042551	74444180	C	T
14	rs187679219	74444309	C	A
14	rs17782334	74444439	C	G
14	rs2215134	74444625	C	A
14	rs560597628	74444640	G	A
14	rs74502622	74444642	T	C
14	rs112849662	74444729	G	A
14	rs17782344	74444778	T	G
14	rs113694079	74444986	A	C
14	rs11159051	74445390	C	G
14	rs4903162	74445619	G	A
14	rs568381831	74445632	A	G
14	rs116488188	74445876	T	C
14	rs62006134	74445882	A	G
14	rs9323593	74446324	A	G
14	rs62006135	74446476	C	G
14	rs569836631	74446893	A	G
14	rs62006136	74447112	A	G
14	rs8011908	74447257	G	A
14	rs80298117	74447383	C	G
14	rs8012388	74447393	T	C
14	rs535234898	74447436	T	C
14	rs539045128	74447622	A	G
14	rs138334250	74447717	A	G
14	rs541901283	74447757	T	G
14	rs144090634	74447780	T	C
14	rs147326645	74447785	C	G
14	rs549161497	74447796	T	C
14	rs187192987	74447797	A	G
14	rs117382186	74447988	A	G
14	rs192178078	74448121	C	G
14	rs184439951	74448319	G	C
14	rs572346685	74448324	C	T
14	rs143935706	74448464	T	C
14	rs11624284	74448625	C	T
14	rs193232673	74448873	A	G
14	rs185691039	74448916	C	T
14	rs146663020	74449207	C	T
14	rs181561809	74449225	C	T
14	rs574217518	74449280	G	A
14	rs12431489	74449664	G	A
14	rs140812524	74449676	C	T
14	rs201038977	74449678	A	G
14	rs536097641	74449741	A	C
14	rs145581528	74450023	A	G
14	rs8019021	74450322	A	G
14	rs112486129	74450394	T	A
14	rs199593610	74450397	T	A
14	rs34996002	74450405	G	T
14	rs113400046	74450407	A	G
14	rs539008038	74450635	T	C
14	rs12894825	74450752	T	C
14	rs4903163	74451171	T	C
14	rs4903164	74451315	T	C
14	rs190464860	74451534	A	G
14	rs4903165	74451599	T	C
14	rs559537384	74451821	T	C
14	rs146214904	74451863	A	G
14	rs139054517	74451900	C	A
14	rs143998887	74451938	G	A
14	rs187660333	74451958	T	C
14	rs549083830	74452220	C	T
14	rs183121542	74452334	A	C
14	rs7148332	74452383	A	G
14	rs17782351	74452429	A	G
14	rs7148202	74452465	T	C
14	rs58199545	74452495	C	G
14	rs540250414	74452776	T	A
14	rs527665435	74453322	C	T
14	rs187789709	74453325	A	C
14	rs34291455	74453707	C	T
14	rs111623005	74453711	C	A
14	rs542037636	74453771	T	C
14	rs140299200	74453987	A	G
14	rs35864336	74454195	T	C
14	rs190092351	74454480	C	G
14	rs184829327	74454518	G	A
14	rs201979926	74454568	T	A
14	rs201623584	74454578	T	G
14	rs151131748	74454663	G	A
14	rs2302117	74454813	A	C
14	rs12434581	74454819	A	T
14	rs543268523	74454902	T	G
14	rs138739733	74455061	C	T
14	rs77321049	74455219	C	G
14	rs11159052	74455389	T	C
14	rs559613263	74455678	G	C
14	rs10131935	74455711	C	G
14	rs143844167	74455772	A	G
14	rs148128235	74455816	T	C
14	rs565667661	74455910	C	T
14	rs62005063	74455979	T	C
14	rs186012762	74456062	T	C
14	rs72627144	74456126	T	C
14	rs62005064	74456128	T	C
14	rs137948939	74456172	A	G
14	rs545615597	74456218	C	T
14	rs534601631	74456247	G	A
14	rs142489916	74456266	T	G
14	rs62005065	74456312	A	G
14	rs186358932	74456480	A	G
14	rs182170279	74456673	G	A
14	rs80083802	74456996	G	C
14	rs111786594	74457093	G	A
14	rs35899271	74457121	G	A
14	rs12893501	74457162	T	C
14	rs78742875	74457214	C	T
14	rs72627145	74457228	C	G
14	rs540922945	74457414	G	T
14	rs112190984	74457478	G	T
14	rs142418154	74457879	T	C
14	rs8019765	74457944	T	C
14	rs554816645	74458034	C	T
14	rs140448903	74458077	A	G
14	rs564626996	74458274	A	G
14	rs530567995	74458323	C	A
14	rs7143207	74458561	A	T
14	rs62005067	74458663	C	T
14	rs186813747	74459277	T	C
14	rs183396683	74459438	A	G
14	rs188513841	74459506	A	G
14	rs192940210	74459601	A	G
14	rs12885276	74459620	T	C
14	rs62005068	74459679	G	A
14	rs542785178	74459687	G	T
14	rs116968320	74459689	C	G
14	rs184705956	74459735	A	T
14	rs189628607	74459790	A	G
14	rs560347493	74459809	A	G
14	rs548604800	74460030	A	C
14	rs11621114	74460095	T	C
14	rs11621118	74460126	C	T
14	rs79860918	74460144	A	G
14	rs185903602	74460190	C	T
14	rs570364682	74460310	T	A
14	rs554597605	74460419	C	G
14	rs1468505	74460488	T	A
14	rs12586508	74460628	A	C
14	rs577087562	74460631	C	A
14	rs373799423	74460632	C	A
14	rs2108711	74460638	A	C
14	rs1468504	74460641	C	A
14	rs547458267	74460847	A	G
14	rs570639514	74460885	G	A
14	rs112965033	74461117	A	T
14	rs113257091	74461121	T	C
14	rs556276025	74461296	T	C
14	rs56287558	74461630	C	T
14	rs547462101	74461956	C	G
14	rs556000473	74461997	T	C
14	rs12323875	74462204	C	T
14	rs8016802	74462213	A	G
14	rs563657147	74462444	C	T
14	rs76833914	74462454	C	A
14	rs9323594	74462690	G	C
14	rs143767369	74462724	A	G
14	rs73301475	74462868	T	C
14	rs568946734	74462934	C	T
14	rs565606017	74462949	T	G
14	rs549553301	74463046	A	T
14	rs200524074	74463185	A	G
14	rs73301477	74463560	T	C
14	rs537447523	74463572	G	A
14	rs529812820	74463680	G	A
14	rs55924081	74463682	A	C
14	rs573454277	74463836	T	C
14	rs75081619	74464104	C	T
14	rs182626285	74464352	A	G
14	rs575806428	74464437	T	C
14	rs143437047	74464704	G	C
14	rs528126544	74464708	G	T
14	rs530754769	74464816	C	T
14	rs143728364	74464900	A	G
14	rs147219966	74464991	G	C
14	rs140466163	74465013	A	T
14	rs77361581	74465290	G	A
14	rs572519485	74465401	A	G
14	rs540037160	74465585	G	A
14	rs150844432	74465611	C	G
14	rs62005070	74465662	C	T
14	rs539059973	74465664	A	G
14	rs10147158	74465741	A	T
14	rs8015927	74465756	A	T
14	rs7157168	74465959	A	G
14	rs7157723	74466200	C	A
14	rs112787497	74466227	A	G
14	rs143752275	74466363	T	C
14	rs188853969	74466558	G	C
14	rs538253463	74466622	G	C
14	rs191709935	74466651	T	C
14	rs574666728	74466898	A	G
14	rs75822686	74466938	C	T
14	rs150336161	74466958	A	G
14	rs137859095	74467027	T	G
14	rs114448832	74467172	T	A
14	rs146086623	74467222	A	G
14	rs59429148	74467250	A	G
14	rs58639209	74467449	A	C
14	rs4903167	74467472	A	C
14	rs58102735	74467531	A	G
14	rs143611188	74467607	C	A
14	rs537842254	74467628	C	A
14	rs114779062	74467646	G	A
14	rs73301479	74467757	A	G
14	rs189064469	74467815	T	C
14	rs113768127	74467839	C	T
14	rs4899486	74467879	A	G
14	rs181067829	74467954	G	C
14	rs28473715	74467987	T	C
14	rs141934933	74468205	C	A
14	rs28414179	74468335	T	C
14	rs4899487	74468532	T	G
14	rs578073184	74468534	T	C
14	rs4903168	74468613	C	T
14	rs73301485	74468643	C	T
14	rs527293776	74468768	C	A
14	rs547032937	74468796	G	A
14	rs62005071	74468898	A	G
14	rs12892608	74469188	C	T
14	rs56191563	74469307	A	G
14	rs186259064	74469314	C	T
14	rs59675549	74469480	T	A
14	rs34039294	74469559	C	T
14	rs61091897	74469627	G	C
14	rs2159147	74469915	G	T
14	rs59814250	74470063	T	C
14	rs2108712	74470064	A	G
14	rs565544924	74470180	A	G
14	rs117393120	74470492	G	A
14	rs116650363	74470632	T	A
14	rs182574325	74470639	T	A
14	rs544573946	74470640	A	T
14	rs545143769	74470740	T	C
14	rs12887915	74470781	A	C
14	rs62005072	74470822	G	T
14	rs12888125	74470907	A	G
14	rs8017421	74471016	G	A
14	rs187187538	74471074	C	T
14	rs542177703	74471148	C	G
14	rs8019192	74471267	C	T
14	rs8018226	74471377	T	C
14	rs10400727	74471392	C	T
14	rs147938154	74471415	G	A
14	rs184338225	74471671	T	G
14	rs144352351	74471862	A	G
14	rs148825686	74471937	A	C
14	rs143584398	74472163	G	A
14	rs73301493	74472197	A	C
14	rs151015347	74472200	T	C
14	rs117276586	74472212	A	C
14	rs9671223	74472226	G	A
14	rs542791900	74472694	G	C
14	rs4903169	74472848	A	C
14	rs4903170	74472881	A	G
14	rs548263453	74472897	C	T
14	rs111463425	74472979	T	C
14	rs11621860	74473017	T	C
14	rs71429030	74473055	T	C
14	rs373751090	74473080	A	G
14	rs10132605	74473130	C	G
14	rs11621948	74473139	T	G
14	rs113079832	74473170	T	C
14	rs10132807	74473353	G	A
14	rs144261147	74473357	T	C
14	rs10132736	74473395	T	C
14	rs73301500	74473413	C	T
14	rs556011883	74473428	T	C
14	rs11626725	74473434	C	T
14	rs75754154	74473578	A	C
14	rs11159056	74473607	C	T
14	rs185874121	74473628	G	A
14	rs8010533	74473825	A	G
14	rs568040051	74473835	C	G
14	rs72723799	74473887	G	C
14	rs112538274	74473951	A	G
14	rs112140683	74473952	T	C
14	rs374201777	74473953	A	G
14	rs535358394	74473965	T	C
14	rs555380904	74473989	C	T
14	rs572388101	74473991	G	A
14	rs191172116	74474025	T	C
14	rs140346360	74474041	A	G
14	rs143691917	74474052	A	G
14	rs181970368	74474394	A	C
14	rs117818304	74474396	C	T
14	rs563921780	74474545	C	T
14	rs58821363	74474696	C	G
14	rs4899488	74474850	T	A
14	rs79371463	74474856	A	T
14	rs141907483	74475042	T	C
14	rs567875686	74475082	C	A
14	rs571692440	74475345	A	G
14	rs565369292	74475617	C	T
14	rs558957375	74475668	G	A
14	rs577231734	74475691	C	T
14	rs556639411	74475744	C	T
14	rs10151810	74475796	C	T
14	rs140046695	74475946	C	T
14	rs62005075	74476024	T	A
14	rs184332703	74476027	T	G
14	rs144012912	74476167	A	G
14	rs192664184	74476378	C	T
14	rs72627146	74476399	T	C
14	rs11848840	74476400	C	G
14	rs77987737	74476552	C	T
14	rs139814489	74476563	T	C
14	rs143441356	74476623	C	T
14	rs146761108	74476744	T	C
14	rs11848920	74476866	G	A
14	rs548447479	74476871	T	C
14	rs76889338	74476934	G	C
14	rs544346844	74477096	C	A
14	rs140326958	74477156	A	C
14	rs62005077	74477200	G	T
14	rs12886808	74477206	A	G
14	rs73303107	74477284	G	A
14	rs11159057	74477314	T	A
14	rs11849883	74477336	G	A
14	rs3742810	74477488	C	A
14	rs8012398	74477507	T	C
14	rs56295863	74477541	C	T
14	rs78092845	74478438	C	T
14	rs77320708	74478482	C	T
14	rs545747967	74478528	C	T
14	rs74395411	74478584	C	T
14	rs186557291	74478834	A	G
14	rs570463760	74479098	G	C
14	rs41435451	74479217	T	C
14	rs141557974	74479371	T	C
14	rs117421764	74479762	T	C
14	rs183411509	74480000	A	C
14	rs78496651	74480070	A	C
14	rs578199483	74480118	A	G
14	rs144131209	74480121	C	T
14	rs73303112	74480136	C	T
14	rs118068196	74480280	C	T
14	rs35579176	74480304	G	A
14	rs143975744	74480613	C	T
14	rs66896899	74480794	C	G
14	rs60584681	74480802	G	A
14	rs61366903	74480824	A	T
14	rs62005078	74480874	T	C
14	rs561096126	74481057	A	G
14	rs73303113	74481068	G	A
14	rs186499427	74481071	A	T
14	rs557566470	74481091	A	C
14	rs534272837	74481250	C	T
14	rs146188658	74481295	C	T
14	rs542922199	74481368	T	C
14	rs189798085	74481376	A	C
14	rs572654424	74481616	C	T
14	rs556745435	74481775	T	C
14	rs573788462	74481788	C	A
14	rs545302342	74481952	A	G
14	rs61522544	74481953	A	G
14	rs56995298	74481979	A	G
14	rs17093884	74482039	G	A
14	rs546916617	74482070	C	T
14	rs140853573	74482299	A	G
14	rs116320052	74482311	T	C
14	rs536330686	74482424	G	A
14	rs147027710	74482555	T	C
14	rs192822905	74482674	C	T
14	rs143418231	74482762	C	T
14	rs192882065	74482941	T	C
14	rs3815331	74482948	G	A
14	rs55714624	74483344	A	C
14	rs7145427	74483448	A	C
14	rs184228912	74483542	A	C
14	rs7147063	74483568	C	T
14	rs73303116	74483615	T	C
14	rs191433274	74483819	T	C
14	rs113307751	74483945	C	T
14	rs113187224	74483961	T	C
14	rs112464051	74483975	T	C
14	rs57733852	74484111	C	T
14	rs140958854	74484153	C	G
14	rs184748483	74484249	G	C
14	rs10135303	74484310	A	G
14	rs4899489	74484401	T	C
14	rs548404330	74484464	A	C
14	rs570174740	74484613	A	G
14	rs56889246	74484670	G	A
14	rs116402292	74484943	A	G
14	rs34440436	74485133	T	C
14	rs72723802	74485364	A	G
14	rs58894370	74485382	T	C
14	rs535965257	74485389	C	G
14	rs57482759	74485523	A	G
14	rs45538635	74485592	A	G
14	rs61475846	74485781	C	T
14	rs147978181	74485813	T	C
14	rs150516062	74485874	A	G
14	rs113908274	74485926	A	C
14	rs549500495	74486038	C	T
14	rs142904774	74486743	A	G
14	rs73303122	74486797	G	A
14	rs554975873	74486921	A	G
14	rs139712735	74486969	G	C
14	rs57201385	74487270	A	G
14	rs181083003	74487287	G	A
14	rs6574156	74487363	T	C
14	rs557729406	74487520	T	C
14	rs57731447	74487521	A	G
14	rs151252013	74487570	T	C
14	rs57685514	74487592	G	A
14	rs140582262	74487935	G	T
14	rs35198825	74488106	C	T
14	rs145326195	74488207	A	G
14	rs137969135	74488358	A	G
14	rs536768735	74488380	G	A
14	rs143006729	74488589	C	G
14	rs147441946	74488914	T	A
14	rs35052753	74488992	G	T
14	rs139647442	74489009	T	C
14	rs143657897	74489013	T	G
14	rs55906134	74489159	A	G
14	rs149800563	74489168	C	T
14	rs74635757	74489225	T	C
14	rs73303129	74489244	T	A
14	rs188519603	74489359	T	C
14	rs3784039	74489735	A	G
14	rs61752569	74489766	T	G
14	rs182496407	74489815	A	C
14	rs62005081	74489991	G	A
14	rs116263603	74490002	G	T
14	rs191907205	74490023	A	C
14	rs56073585	74490045	T	C
14	rs144494872	74490256	T	C
14	rs141453104	74490357	A	G
14	rs143766599	74490361	A	G
14	rs150126903	74490560	G	A
14	rs572770639	74490647	A	G
14	rs10137984	74490664	A	G
14	rs57953007	74491065	A	G
14	rs79250763	74491121	C	G
14	rs138178646	74491122	A	G
14	rs183835420	74491503	T	G
14	rs570088858	74491536	A	G
14	rs35573905	74491726	T	C
14	rs564267708	74492073	G	A
14	rs533243734	74492083	T	C
14	rs549944338	74492159	C	G
14	rs111620017	74492609	A	G
14	rs537727379	74492714	T	C
14	rs186018256	74492856	G	A
14	rs144215817	74492966	A	G
14	rs146065434	74492974	G	A
14	rs111814267	74493013	G	T
14	rs66941731	74493241	C	T
14	rs10147202	74493405	G	A
14	rs62005083	74493692	T	A
14	rs190467367	74493867	A	G
14	rs182991185	74493898	A	C
14	rs36098732	74494081	T	C
14	rs8020310	74494437	G	A
14	rs551372561	74494489	T	C
14	rs141250727	74495050	T	C
14	rs190424642	74495074	G	A
14	rs73303135	74495090	G	C
14	rs137915600	74495454	T	C
14	rs142223200	74495466	T	C
14	rs9743497	74495480	T	C
14	rs138582449	74495534	T	C
14	rs144719917	74495952	A	G
14	rs59334504	74496320	G	A
14	rs183880649	74496679	A	G
14	rs77205788	74496684	A	C
14	rs12887106	74496782	G	A
14	rs10137292	74497230	A	G
14	rs117276277	74497463	A	G
14	rs189268874	74497571	G	A
14	rs368205955	74497636	G	T
14	rs200916002	74497638	G	T
14	rs201753139	74497640	G	T
14	rs11159058	74497642	T	G
14	rs180885269	74497730	T	C
14	rs150028643	74497961	A	G
14	rs75773875	74498053	T	C
14	rs570921679	74498215	A	T
14	rs7161721	74498333	A	G
14	rs7161293	74498358	G	A
14	rs182000082	74498644	C	T
14	rs76280118	74498648	A	G
14	rs147561250	74498759	G	A
14	rs547759211	74498766	T	C
14	rs35604521	74498829	A	T
14	rs111225879	74498836	A	T
14	rs142193564	74498915	T	C
14	rs62005084	74499430	T	C
14	rs73303140	74499557	A	G
14	rs564475618	74499627	A	G
14	rs114732364	74499959	T	A
14	rs539156783	74499967	G	C
14	rs116561623	74499971	G	A
14	rs143176734	74499983	G	A
14	rs533315982	74500089	T	C
14	rs558774616	74500494	A	G
14	rs62005085	74500530	C	T
14	rs555284989	74500581	A	T
14	rs62005101	74500585	T	A
14	rs62005102	74500586	A	T
14	rs577993522	74500617	A	G
14	rs72725911	74500621	A	G
14	rs111518789	74500708	C	G
14	rs200179020	74500883	T	C
14	rs557653873	74500965	A	G
14	rs2286415	74501034	C	A
14	rs537317254	74501177	T	A
14	rs115588173	74501184	G	A
14	rs187271111	74501187	A	G
14	rs192908529	74501269	A	G
14	rs184717626	74501316	T	C
14	rs35265820	74501347	A	G
14	rs7147523	74501450	G	C
14	rs118177460	74501536	A	G
14	rs142852061	74501605	A	C
14	rs72627147	74501666	A	G
14	rs72627148	74501712	C	T
14	rs7148058	74501780	G	A
14	rs545137207	74501983	C	T
14	rs11846445	74501993	C	A
14	rs56171007	74502001	G	A
14	rs11846498	74502156	G	A
14	rs77639642	74502245	T	C
14	rs12890479	74502281	G	C
14	rs11159059	74502495	A	C
14	rs11846676	74502513	T	C
14	rs538747700	74502550	G	C
14	rs11846648	74502557	T	A
14	rs113453029	74502821	T	C
14	rs72627149	74502877	C	G
14	rs538686292	74503057	T	G
14	rs188897549	74503133	T	C
14	rs56079829	74503213	A	C
14	rs370237211	74503319	A	G
14	rs10873264	74503333	A	G
14	rs116936090	74503485	A	G
14	rs529890795	74503636	T	C
14	rs4903172	74503712	A	G
14	rs181518910	74503837	A	G
14	rs11159060	74503859	T	G
14	rs145043648	74503929	A	G
14	rs150810413	74504005	T	C
14	rs11848763	74504029	T	C
14	rs141477209	74504142	T	C
14	rs150391864	74504332	G	A
14	rs8007029	74504503	G	A
14	rs371804332	74504550	T	C
14	rs12882479	74504573	A	G
14	rs57998333	74504771	C	T
14	rs72725913	74504893	G	A
14	rs10459548	74504928	A	T
14	rs6574157	74505069	C	T
14	rs143240864	74505150	T	G
14	rs7150815	74505487	A	G
14	rs68031725	74505692	A	C
14	rs7150923	74505748	T	C
14	rs76031372	74505944	G	A
14	rs72627150	74506095	A	T
14	rs144141893	74506097	G	A
14	rs4899490	74506382	T	C
14	rs12893367	74506445	T	C
14	rs116330091	74506533	A	C
14	rs560031614	74506841	A	G
14	rs528741664	74506918	G	A
14	rs62005105	74506982	A	G
14	rs570081835	74507006	C	A
14	rs115095452	74507117	A	G
14	rs184762928	74507205	G	A
14	rs2240625	74507759	T	G
14	rs12883970	74507985	A	G
14	rs111950983	74508122	C	T
14	rs563102684	74508477	T	C
14	rs551587118	74508665	G	A
14	rs72627151	74508793	A	G
14	rs72725916	74508858	G	A
14	rs55878372	74509023	A	G
14	rs143975245	74509238	T	C
14	rs7153160	74509377	T	C
14	rs35113917	74509401	A	C
14	rs7153017	74509419	G	A
14	rs551626625	74509443	T	C
14	rs145944532	74509496	T	G
14	rs181173696	74509562	G	C
14	rs536282358	74509644	A	G
14	rs7153587	74509660	G	A
14	rs62005107	74509911	G	A
14	rs7147614	74509976	G	A
14	rs530665442	74510008	T	C
14	rs547209319	74510246	T	C
14	rs114980196	74510608	C	T
14	rs66781959	74510612	A	G
14	rs140339467	74510724	A	G
14	rs12147709	74510896	T	C
14	rs184179039	74511106	T	A
14	rs35113650	74511124	G	C
14	rs114410466	74511211	A	G
14	rs115162952	74511226	T	C
14	rs188229637	74511407	C	T
14	rs544253086	74511473	T	C
14	rs111233106	74511572	A	G
14	rs2336751	74511878	C	T
14	rs28721893	74511935	G	A
14	rs4903173	74512074	A	G
14	rs7160498	74512199	A	C
14	rs34926712	74512389	A	T
14	rs576432123	74512441	G	A
14	rs117285223	74512448	T	C
14	rs6574158	74512698	C	T
14	rs374031095	74512699	A	C
14	rs141857440	74512816	A	C
14	rs2190894	74513236	C	T
14	rs68078235	74513640	A	G
14	rs189800499	74513682	T	C
14	rs576336670	74513959	T	C
14	rs556065901	74514008	A	G
14	rs59192843	74514120	G	T
14	rs12888554	74514388	T	C
14	rs3784038	74514674	T	A
14	rs114681409	74514717	T	C
14	rs79625325	74515078	G	T
14	rs542805209	74515111	T	C
14	rs553384030	74515420	T	C
14	rs10150894	74515660	C	T
14	rs11624332	74515721	C	A
14	rs543096772	74515732	T	C
14	rs10151133	74515911	C	T
14	rs200080708	74516434	T	G
14	rs34076068	74516497	A	G
14	rs77546905	74517232	A	T
14	rs62005108	74517287	G	A
14	rs35733055	74517377	T	C
14	rs538490299	74517582	T	C
14	rs147874690	74517745	A	G
14	rs182802146	74517756	A	G
14	rs572954308	74517819	C	T
14	rs187490514	74517820	A	T
14	rs62005109	74517918	C	G
14	rs192716993	74517983	A	G
14	rs183669841	74518068	T	A
14	rs8015654	74518073	G	A
14	rs568756262	74518223	C	T
14	rs117640020	74518766	G	A
14	rs150723928	74518956	G	A
14	rs531968266	74519072	A	G
14	rs568793247	74519240	T	C
14	rs534462148	74519241	G	A
14	rs546630125	74519254	G	A
14	rs558651562	74519417	T	C
14	rs72725920	74519759	C	T
14	rs77168715	74519976	T	C
14	rs556251984	74520079	A	G
14	rs62005110	74520093	C	T
14	rs151039394	74520122	C	T
14	rs564820740	74520270	T	C
14	rs114135801	74520310	G	A
14	rs7359103	74520660	C	A
14	rs62005111	74520739	A	G
14	rs7359110	74520740	C	G
14	rs140682464	74520830	T	C
14	rs117129791	74520871	A	G
14	rs547767084	74520877	T	C
14	rs7359108	74520915	G	A
14	rs7359018	74521008	C	T
14	rs72725922	74521070	G	A
14	rs368504230	74521085	T	G
14	rs555773138	74521088	T	G
14	rs182008993	74521105	A	G
14	rs148853820	74521113	A	G
14	rs76009659	74521133	A	G
14	rs12897774	74521144	T	C
14	rs79180947	74521145	T	G
14	rs186034937	74521155	G	C
14	rs572874546	74521247	C	A
14	rs182859566	74521251	G	T
14	rs564203080	74521313	T	C
14	rs565513957	74521369	T	C
14	rs4903174	74521450	A	G
14	rs147409089	74521809	C	T
14	rs542870618	74521853	T	C
14	rs62005112	74521873	T	C
14	rs62005113	74521914	T	C
14	rs150010851	74521923	G	C
14	rs35518888	74521979	A	G
14	rs549346296	74522026	G	A
14	rs76845680	74522043	C	G
14	rs200789839	74522141	T	C
14	rs557140370	74522144	A	G
14	rs183325790	74522252	C	T
14	rs200224133	74522382	T	C
14	rs34029605	74522738	A	T
14	rs111324493	74522895	T	C
14	rs192116072	74522961	G	T
14	rs567398291	74522972	T	C
14	rs144361907	74523025	G	C
14	rs9743885	74523027	T	C
14	rs75824542	74523047	C	G
14	rs558979711	74523053	T	C
14	rs573743809	74523103	G	A
14	rs150335471	74523455	C	G
14	rs3742809	74523869	G	A
14	rs3742808	74523949	A	G
14	rs573782173	74524044	A	C
14	rs536303913	74524096	C	T
14	rs35227177	74524193	C	G
14	rs114251476	74524351	G	T
14	rs188421153	74524385	A	T
14	rs569593728	74524483	G	C
14	rs1536	74524529	G	A
14	rs10139971	74524665	C	T
14	rs546381451	74525053	C	A
14	rs531931301	74525341	G	A
14	rs72725924	74525407	C	T
14	rs10200	74525411	G	A
14	rs147392789	74525441	G	C
14	rs558224088	74525563	G	A
14	rs537629910	74525674	G	C
14	rs12147048	74525690	A	G
14	rs550384718	74525743	T	C
14	rs186963818	74525978	C	T
14	rs150649694	74526164	T	C
14	rs4646866	74526188	G	C
14	rs4646865	74526197	A	G
14	rs181399266	74526334	T	G
14	rs4646864	74526703	A	G
14	rs113031892	74526746	C	G
14	rs77324906	74526851	A	T
14	rs1135886	74526912	A	G
14	rs117311919	74527111	A	G
14	rs8204	74527190	G	A
14	rs8017248	74527203	G	A
14	rs202203734	74527447	A	G
14	rs570778012	74527704	A	G
14	rs10140252	74528023	T	G
14	rs10140036	74528024	T	A
14	rs114970737	74528202	C	T
14	rs192882462	74528712	G	A
14	rs7140208	74528727	G	A
14	rs7140223	74528755	G	A
14	rs537224499	74528806	T	G
14	rs7140415	74528853	T	A
14	rs143143344	74528870	G	A
14	rs62005115	74528952	C	G
14	rs75646425	74529433	G	A
14	rs36030304	74529500	C	T
14	rs68148895	74529523	T	C
14	rs530863665	74529855	C	T
14	rs183934741	74529859	T	C
14	rs9652370	74529868	T	C
14	rs9652371	74530030	C	T
14	rs372508866	74530168	A	G
14	rs117281113	74530253	T	C
14	rs62005116	74530296	C	T
14	rs182226901	74530352	C	T
14	rs530801420	74530373	T	A
14	rs550706303	74530413	G	A
14	rs10129682	74530426	G	A
14	rs7143118	74530714	A	T
14	rs572807941	74530966	G	A
14	rs7147847	74530995	C	T
14	rs535177188	74531012	T	A
14	rs6574159	74531015	A	T
14	rs58066285	74531018	A	T
14	rs10047829	74531055	G	C
14	rs530094219	74531078	G	A
14	rs540833410	74531105	T	G
14	rs560563012	74531179	A	G
14	rs75386402	74531364	C	T
14	rs569557006	74531478	C	A
14	rs3815330	74531485	G	T
14	rs181168413	74532147	T	C
14	rs3742806	74532523	C	A
14	rs3742805	74532531	A	G
14	rs7154980	74532534	C	T
14	rs554324257	74532703	C	A
14	rs563029692	74532891	A	G
14	rs10047853	74532949	T	G
14	rs138588056	74533006	G	A
14	rs533960518	74533655	T	A
14	rs145733579	74533775	T	C
14	rs4646863	74533796	A	G
14	rs1125606	74533820	C	G
14	rs142736985	74533976	A	G
14	rs373688564	74534206	T	C
14	rs201647107	74534247	C	A
14	rs3888632	74535208	T	C
14	rs541666901	74535370	T	C
14	rs200731239	74535556	G	A
14	rs375211888	74535656	A	G
14	rs139579994	74535660	A	G
14	rs545399668	74535810	C	T
14	rs62005117	74535995	A	C
14	rs563750744	74536018	T	G
14	rs144897842	74536051	T	C
14	rs114771645	74536171	T	C
14	rs576013060	74536314	G	A
14	rs57257247	74536349	T	G
14	rs61059815	74536465	T	A
14	rs10138572	74536538	C	T
14	rs10149424	74536543	T	C
14	rs10149529	74536651	A	C
14	rs72725929	74536731	T	C
14	rs117623322	74536786	T	C
14	rs78889821	74536842	T	C
14	rs183701119	74536976	T	C
14	rs28483275	74536980	A	G
14	rs7140388	74536988	A	G
14	rs543218933	74537025	C	T
14	rs10129383	74537085	A	G
14	rs186924043	74537090	T	C
14	rs11844024	74537154	G	A
14	rs10141564	74537194	C	T
14	rs567950512	74537293	C	T
14	rs138459696	74537498	T	C
14	rs2072294	74537724	G	A
14	rs193216655	74537733	T	C
14	rs573772267	74537738	T	C
14	rs2072293	74537885	G	T
14	rs8008790	74537992	T	C
14	rs201358627	74538196	T	C
14	rs4243645	74538308	C	T
14	rs12884055	74538381	G	A
14	rs76405467	74538384	A	G
14	rs536788157	74538433	A	T
14	rs45530937	74538506	C	T
14	rs4899491	74538612	C	T
14	rs185631033	74538695	G	A
14	rs4646861	74538706	G	A
14	rs139517426	74539123	G	A
14	rs142563347	74539136	G	A
14	rs2302126	74539325	A	C
14	rs56314348	74539564	G	A
14	rs62005120	74539754	T	C
14	rs35312317	74539755	C	G
14	rs563179494	74539756	A	G
14	rs146747834	74539846	C	G
14	rs115167417	74539997	T	C
14	rs62005121	74540204	G	A
14	rs140423431	74540290	G	C
14	rs34663760	74540496	A	C
14	rs5025651	74540531	A	G
14	rs5025652	74540536	G	A
14	rs5025653	74540559	A	T
14	rs560589654	74540717	T	C
14	rs7150352	74540773	C	T
14	rs71429035	74541014	A	G
14	rs10147930	74541052	T	C
14	rs150408198	74541137	A	G
14	rs765721	74541182	A	G
14	rs183022555	74541229	T	C
14	rs12587903	74541318	C	T
14	rs765720	74541326	T	C
14	rs765719	74541484	C	A
14	rs190173663	74541550	G	A
14	rs113016366	74541807	G	A
14	rs8017319	74541898	G	A
14	rs550003357	74541939	T	C
14	rs76384931	74541945	T	A
14	rs1468509	74542283	G	C
14	rs1468508	74542284	T	C
14	rs3926373	74542537	C	T
14	rs8022907	74542773	A	C
14	rs539032659	74542924	G	A
14	rs561902337	74543060	G	T
14	rs146186265	74543103	T	C
14	rs191553379	74543189	A	C
14	rs4899492	74543221	T	C
14	rs4903175	74543301	G	A
14	rs113846697	74543566	C	T
14	rs4903176	74543883	T	C
14	rs62005135	74543945	G	C
14	rs180900173	74544163	A	G
14	rs72627152	74544178	T	C
14	rs113729306	74544558	T	C
14	rs4903177	74544581	C	G
14	rs10135340	74544680	G	C
14	rs565752430	74544687	C	T
14	rs4903178	74544796	A	G
14	rs186267246	74544951	G	A
14	rs559426868	74544978	G	A
14	rs115709806	74545009	A	G
14	rs561530125	74545188	G	C
14	rs185948042	74545366	A	G
14	rs148958881	74545440	T	C
14	rs10138329	74545484	G	A
14	rs10150622	74545499	G	T
14	rs116159313	74545689	A	C
14	rs114616280	74545690	A	C
14	rs75217841	74545918	A	G
14	rs547310997	74545978	C	G
14	rs72627153	74546006	G	A
14	rs551204613	74546039	A	T
14	rs11848379	74546050	A	G
14	rs11848324	74546052	T	C
14	rs186378603	74546223	A	G
14	rs11848450	74546360	G	C
14	rs555249010	74546415	A	G
14	rs575066333	74546426	T	C
14	rs191579563	74546530	T	C
14	rs115151443	74546736	G	A
14	rs12880122	74546754	A	C
14	rs138422480	74546993	C	T
14	rs538371017	74547195	T	C
14	rs139136596	74547221	T	C
14	rs116474980	74547228	C	G
14	rs7147562	74547257	T	C
14	rs183332530	74547317	T	A
14	rs7148979	74547318	A	T
14	rs146039174	74547528	G	T
14	rs151197817	74547940	T	G
14	rs10147775	74548181	G	A
14	rs4646859	74548248	G	A
14	rs4646858	74548347	C	A
14	rs187285048	74548501	A	G
14	rs4646857	74548514	G	A
14	rs563187727	74548572	A	G
14	rs147664324	74548640	T	C
14	rs142361346	74548721	A	G
14	rs552235209	74548894	A	C
14	rs4903179	74549046	T	C
14	rs550465461	74549166	A	G
14	rs4903180	74549195	T	C
14	rs2268066	74549201	T	C
14	rs184727240	74549363	G	A
14	rs550067059	74549534	T	G
14	rs187949881	74549664	T	A
14	rs4646855	74549756	G	A
14	rs542181414	74549995	T	C
14	rs541021709	74550143	A	T
14	rs12232131	74550381	T	A
14	rs4646853	74550613	A	T
14	rs181827228	74550648	C	G
14	rs543525564	74550893	T	A
14	rs2074939	74550908	T	A
14	rs1984511	74551249	C	T
14	rs145385451	74551296	C	T
14	rs137873147	74551299	A	T
14	rs142325190	74551347	G	A
14	rs145944885	74551349	C	G
14	rs4899493	74551373	G	C
14	rs187164720	74551375	C	A
14	rs542707162	74551380	G	A
14	rs112965027	74551429	G	A
14	rs2006731	74551518	A	T
14	rs2239557	74551970	C	G
14	rs2239556	74551976	T	C
14	rs1476748	74552048	T	C
14	rs4899494	74552205	G	A
14	rs553197422	74552432	T	C
14	rs4232872	74552442	G	C
14	rs12232167	74552589	G	A
14	rs544955945	74552596	G	A
14	rs118130549	74552670	T	G
14	rs8009977	74552889	C	G
14	rs185819073	74553026	T	C
14	rs17096194	74553047	A	G
14	rs151249218	74553135	T	C
14	rs28535082	74553359	A	G
14	rs72725940	74553601	C	T
14	rs12889747	74553714	C	A
14	rs8015481	74553812	A	G
14	rs8015500	74553843	A	G
14	rs137919172	74553900	T	C
14	rs8019433	74554074	G	A
14	rs114763563	74554172	C	G
14	rs148205471	74554465	T	C
14	rs72725943	74554677	C	A
14	rs143597854	74554732	T	C
14	rs12100858	74554870	A	T
14	rs148517016	74555177	T	C
14	rs112575038	74555268	T	C
14	rs17096208	74555269	A	G
14	rs189450259	74556162	G	C
14	rs554654442	74556232	A	G
14	rs11159061	74556263	G	T
14	rs553711673	74556297	T	G
14	rs528930012	74556380	G	T
14	rs376788022	74556571	C	T
14	rs146848226	74556655	T	C
14	rs7149639	74556884	G	A
14	rs7150171	74556949	T	G
14	rs6574160	74557102	G	A
14	rs6574161	74557131	T	C
14	rs370226355	74557183	T	C
14	rs563531813	74557414	C	A
14	rs71429036	74557472	T	G
14	rs539529150	74557746	G	A
14	rs138869188	74558042	C	T
14	rs118085198	74558132	A	G
14	rs28669020	74558461	A	G
14	rs17096228	74558669	T	A
14	rs186580376	74558804	C	G
14	rs4903181	74558984	A	T
14	rs201468633	74559004	G	A
14	rs180815639	74559039	A	G
14	rs144239920	74559187	G	T
14	rs532964195	74559552	A	G
14	rs59254024	74559569	G	A
14	rs79780490	74559571	C	G
14	rs68123811	74559588	T	C
14	rs62005137	74559684	C	T
14	rs67852564	74559920	G	A
14	rs8003415	74560207	A	G
14	rs62005138	74560256	T	A
14	rs72627155	74560326	T	G
14	rs188253749	74560336	G	A
14	rs540768814	74560568	A	G
14	rs7141652	74560706	T	C
14	rs182806449	74560742	C	T
14	rs187124083	74560885	C	A
14	rs7147667	74560966	G	T
14	rs7146708	74561040	A	G
14	rs142265296	74561140	A	T
14	rs138806503	74561227	G	A
14	rs182193829	74561386	A	G
14	rs148103405	74561493	G	T
14	rs186928213	74561581	T	C
14	rs555252534	74561594	T	C
14	rs575401658	74561758	G	C
14	rs118010398	74561761	T	C
14	rs140044075	74561774	T	C
14	rs529991092	74561889	T	C
14	rs142228130	74562027	A	G
14	rs568614660	74562295	G	A
14	rs554008223	74562346	G	A
14	rs566151198	74562381	G	A
14	rs7154777	74562480	C	T
14	rs58281346	74562511	T	C
14	rs547689764	74562989	G	C
14	rs2159157	74563054	T	C
14	rs72725948	74563289	A	G
14	rs72725949	74563367	T	C
14	rs527890546	74563558	G	T
14	rs10151964	74563782	G	T
14	rs57624722	74563818	A	G
14	rs181302131	74564030	T	A
14	rs117145347	74564164	C	T
14	rs138057982	74564207	G	A
14	rs572253502	74564278	T	G
14	rs2098032	74564468	T	G
14	rs2079635	74564605	C	T
14	rs76479281	74564609	A	C
14	rs535384157	74564612	G	T
14	rs529617530	74564809	A	C
14	rs10134721	74565018	C	T
14	rs138799846	74565128	G	A
14	rs565760436	74565332	A	C
14	rs567242775	74565354	A	G
14	rs577760250	74565412	G	A
14	rs141927074	74565502	T	C
14	rs146307098	74565533	A	G
14	rs114442911	74565587	G	A
14	rs114885894	74565599	G	C
14	rs183683853	74565902	T	A
14	rs887016	74565937	T	A
14	rs189028211	74565983	T	A
14	rs193151743	74566056	T	C
14	rs537565653	74566065	G	A
14	rs72725954	74566394	A	G
14	rs188990460	74566422	A	G
14	rs553631826	74567254	G	C
14	rs4903183	74567327	C	T
14	rs2300195	74567367	T	C
14	rs2300194	74567488	T	C
14	rs145463529	74567513	T	C
14	rs180853529	74567632	C	T
14	rs2300193	74567736	C	T
14	rs17096314	74567952	T	C
14	rs74431323	74568089	G	A
14	rs538529747	74568169	C	T
14	rs71429038	74568223	A	G
14	rs190722445	74568364	T	C
14	rs544480702	74568474	G	A
14	rs62005141	74568748	A	G
14	rs142731763	74568815	C	T
14	rs187699180	74568925	A	G
14	rs183352267	74569021	T	C
14	rs561120016	74569054	C	T
14	rs140843424	74569270	C	T
14	rs77660260	74569573	C	T
14	rs4903184	74569593	G	A
14	rs184927303	74569873	G	T
14	rs144796319	74569881	G	A
14	rs531700182	74570047	A	G
14	rs8011639	74570209	C	T
14	rs71429039	74570261	A	G
14	rs8011873	74570354	C	T
14	rs568249132	74570430	G	T
14	rs2098031	74570950	A	C
14	rs191342613	74571005	A	T
14	rs2878783	74571058	G	C
14	rs148382581	74571115	G	A
14	rs533930742	74571348	G	A
14	rs181421806	74571358	C	G
14	rs147513502	74571418	G	A
14	rs190786696	74571426	A	G
14	rs2024110	74571516	C	T
14	rs74596477	74571746	T	C
14	rs12590305	74571807	C	G
14	rs17182783	74571874	A	G
14	rs547596778	74572012	G	A
14	rs570537975	74572056	C	T
14	rs1468507	74572098	A	C
14	rs7160336	74572360	G	A
14	rs7160897	74572687	C	A
14	rs548995545	74573065	A	T
14	rs565723330	74573164	A	G
14	rs145060394	74573277	C	G
14	rs574411958	74573440	A	T
14	rs146726228	74573585	T	C
14	rs191071603	74573595	T	C
14	rs2024109	74573722	G	A
14	rs114680683	74573779	C	T
14	rs75285825	74573970	G	A
14	rs577693832	74574220	A	G
14	rs28452162	74574237	A	T
14	rs151030995	74574286	A	G
14	rs114895345	74574415	A	G
14	rs567099355	74574542	T	G
14	rs10135300	74574561	T	G
14	rs577533248	74574709	T	C
14	rs74400932	74574765	A	C
14	rs67575381	74575052	T	A
14	rs7156583	74575071	T	C
14	rs7158465	74575375	C	T
14	rs571160665	74575439	T	G
14	rs72627156	74575707	A	G
14	rs72725959	74576048	G	A
14	rs142742745	74576117	T	C
14	rs144509731	74576423	C	T
14	rs535962668	74576459	G	A
14	rs12147044	74576813	C	T
14	rs58306961	74577296	T	C
14	rs566925209	74577485	A	G
14	rs10134107	74577600	C	T
14	rs10145111	74577601	A	G
14	rs574897874	74577617	T	C
14	rs62005143	74577623	T	C
14	rs17096584	74577697	T	C
14	rs9323595	74577761	G	A
14	rs146721401	74577834	T	C
14	rs4365231	74578111	A	C
14	rs191596460	74578297	A	G
14	rs76910186	74578367	G	A
14	rs4365232	74578410	T	C
14	rs4903185	74578641	C	T
14	rs572739445	74578669	T	C
14	rs62005144	74578677	C	T
14	rs538128018	74578830	T	A
14	rs116714221	74578969	G	A
14	rs114578071	74579165	C	T
14	rs77201754	74579324	A	G
14	rs2300192	74579469	C	T
14	rs115737499	74579622	G	A
14	rs143960471	74580035	T	C
14	rs185464175	74580106	G	A
14	rs116795831	74580160	A	G
14	rs188458426	74580373	A	T
14	rs17096712	74580397	A	T
14	rs549341897	74580406	T	C
14	rs72627157	74580571	A	G
14	rs574372885	74580878	T	A
14	rs184938191	74581195	A	G
14	rs12147794	74581306	C	A
14	rs2300191	74581521	A	G
14	rs2300190	74581849	G	A
14	rs557799025	74581943	T	C
14	rs543240466	74582049	T	C
14	rs563137697	74582050	A	G
14	rs72725960	74582154	T	A
14	rs2300189	74582162	C	G
14	rs17096742	74582506	T	C
14	rs4903186	74582707	A	G
14	rs137961455	74582721	T	A
14	rs12323919	74582895	G	A
14	rs556743811	74582951	A	G
14	rs565270718	74583168	G	A
14	rs79288560	74583493	A	G
14	rs35033542	74583549	A	C
14	rs182738710	74583930	A	G
14	rs544732726	74584152	A	G
14	rs1558163	74584176	C	T
14	rs142595468	74584364	G	T
14	rs150985359	74584483	T	C
14	rs188753180	74584725	T	C
14	rs4903187	74584758	G	C
14	rs17782387	74584823	A	G
14	rs35045018	74585102	A	G
14	rs28879370	74585867	C	T
14	rs141572158	74585989	T	C
14	rs560316902	74586013	G	C
14	rs552442433	74586023	A	G
14	rs2108723	74586368	A	G
14	rs568313466	74586951	T	A
14	rs116475640	74587010	C	G
14	rs10143717	74587079	T	C
14	rs12883837	74587315	A	G
14	rs12883978	74587390	T	G
14	rs150121815	74587406	T	C
14	rs549743162	74587435	T	G
14	rs535025877	74587537	G	A
14	rs180824878	74587569	A	G
14	rs62005145	74588106	G	A
14	rs10136156	74588148	C	T
14	rs7152050	74588173	T	C
14	rs113534243	74588233	A	G
14	rs7153610	74588356	G	T
14	rs190308024	74588522	A	G
14	rs36076658	74588554	G	A
14	rs79328555	74588572	A	G
14	rs185970037	74588752	G	A
14	rs4903188	74589002	T	C
14	rs577616714	74589379	G	A
14	rs555066068	74589428	A	G
14	rs59817467	74589444	G	C
14	rs181108760	74589580	G	A
14	rs10150705	74589646	T	C
14	rs182472391	74589877	C	T
14	rs187212430	74590185	C	T
14	rs79575309	74590230	C	T
14	rs542511498	74590329	G	A
14	rs76095753	74590367	T	C
14	rs10136696	74590371	A	G
14	rs148973966	74590510	T	C
14	rs138561766	74590694	G	A
14	rs67427740	74590822	T	G
14	rs145241310	74591008	G	A
14	rs6574162	74591241	C	T
14	rs8021666	74591387	T	C
14	rs566813912	74591848	C	G
14	rs138656424	74592024	G	A
14	rs577680522	74592079	A	G
14	rs7144191	74592218	A	C
14	rs7144202	74592278	G	A
14	rs10143548	74592930	G	C
14	rs147242612	74593041	C	G
14	rs62005151	74593125	C	T
14	rs184941795	74593188	T	G
14	rs576670780	74593214	G	A
14	rs544299424	74593315	G	A
14	rs530626286	74593428	G	C
14	rs142284551	74593890	C	G
14	rs534048422	74593997	G	C
14	rs116903466	74594243	G	A
14	rs116243914	74594259	T	C
14	rs8020019	74594503	C	T
14	rs8019273	74594588	T	G
14	rs35846579	74594979	G	C
14	rs114935731	74595023	A	G
14	rs562563231	74595103	C	G
14	rs10142017	74595410	C	T
14	rs564096268	74595519	T	C
14	rs77145678	74595745	T	G
14	rs13379093	74595984	G	A
14	rs62005153	74596115	A	G
14	rs10132934	74596434	C	A
14	rs111312503	74596730	T	C
14	rs143905754	74596777	C	G
14	rs72627158	74596831	G	C
14	rs191039677	74597041	T	C
14	rs12232124	74597139	T	C
14	rs77910787	74597227	T	C
14	rs183096942	74597241	C	A
14	rs10136598	74597711	G	C
14	rs555174940	74597753	A	G
14	rs144681101	74597760	C	G
14	rs76898541	74597827	C	T
14	rs4903189	74597849	A	G
14	rs4899495	74597863	A	C
14	rs191079815	74597868	A	C
14	rs4903190	74597967	A	G
14	rs10139269	74598146	T	C
14	rs144553437	74598282	C	G
14	rs72627159	74598315	A	G
14	rs72627160	74598401	G	T
14	rs561182581	74598485	C	T
14	rs72627161	74598618	C	T
14	rs4903191	74598780	C	T
14	rs140145654	74598794	A	G
14	rs116679587	74599164	A	G
14	rs143823129	74599198	G	C
14	rs4899496	74599275	G	A
14	rs4899497	74599351	G	A
14	rs539010054	74599647	A	G
14	rs183953995	74600053	G	A
14	rs189372887	74600302	G	A
14	rs8003130	74600849	G	C
14	rs558904495	74600941	G	A
14	rs8007847	74601018	C	G
14	rs10144280	74601391	C	T
14	rs8009513	74601396	C	T
14	rs150822767	74601730	G	A
14	rs544516026	74601843	G	C
14	rs138252880	74601853	T	C
14	rs184396955	74601876	T	C
14	rs58766139	74601888	T	C
14	rs540440518	74602259	A	T
14	rs17096949	74602360	T	A
14	rs10147485	74602393	C	T
14	rs58947971	74602859	T	C
14	rs180826843	74603266	C	T
14	rs151138628	74603326	A	G
14	rs7157836	74603388	T	C
14	rs72725969	74603390	A	G
14	rs8019630	74603500	T	A
14	rs540074309	74603512	G	C
14	rs4140876	74603813	G	A
14	rs10873265	74603875	A	T
14	rs147630796	74603950	T	C
14	rs527710004	74604031	G	A
14	rs142277074	74604148	T	C
14	rs7143255	74604188	T	G
14	rs529627343	74604189	A	C
14	rs7142122	74604288	G	C
14	rs10142132	74604491	A	G
14	rs143725713	74605148	C	G
14	rs117904371	74605225	A	G
14	rs74401058	74605330	A	C
14	rs183589964	74605527	C	T
14	rs77396374	74605920	T	G
14	rs117831151	74606086	C	T
14	rs142730838	74606371	G	A
14	rs114976123	74606372	C	T
14	rs182206307	74606405	T	G
14	rs2052020	74606418	C	G
14	rs186850127	74606431	G	A
14	rs537480672	74606581	C	T
14	rs62005154	74607008	A	G
14	rs62005155	74607324	C	G
14	rs76601824	74608052	G	C
14	rs141600292	74608060	A	G
14	rs7144758	74608275	A	T
14	rs573279189	74608320	G	A
14	rs150874954	74608379	C	G
14	rs575556313	74608381	T	C
14	rs62005156	74608950	T	A
14	rs8014142	74609020	T	A
14	rs537524048	74609228	G	A
14	rs12589973	74609419	T	C
14	rs7151588	74609601	G	C
14	rs572872349	74609646	G	C
14	rs17093891	74609694	G	A
14	rs142239241	74609766	A	G
14	rs140271542	74609875	T	C
14	rs116944724	74609979	G	A
14	rs117996830	74609990	C	T
14	rs8008987	74610065	G	A
14	rs12883476	74610098	G	C
14	rs12883516	74610227	G	A
14	rs8010325	74610267	T	C
14	rs8008923	74610313	A	G
14	rs11626336	74610325	A	C
14	rs561037563	74610553	A	C
14	rs56353824	74610680	T	C
14	rs149426385	74610898	A	G
14	rs7152182	74611174	A	G
14	rs181739708	74611183	A	G
14	rs7152622	74611190	T	G
14	rs7152352	74611271	A	G
14	rs562517724	74611359	G	A
14	rs141926510	74611615	A	G
14	rs558599763	74611811	C	G
14	rs11159062	74612016	T	C
14	rs8019931	74612155	A	G
14	rs8021369	74612183	C	T
14	rs149672902	74612712	C	T
14	rs80150061	74612728	C	T
14	rs191465195	74612925	A	G
14	rs766310	74612974	C	A
14	rs2358626	74613011	A	G
14	rs17097119	74613104	T	C
14	rs545709819	74613205	T	C
14	rs62005158	74613284	G	A
14	rs74932876	74613395	A	G
14	rs144070629	74613725	A	G
14	rs7144221	74613728	G	A
14	rs564461608	74613829	T	C
14	rs7144264	74613892	T	C
14	rs549579638	74614229	A	G
14	rs565953359	74614529	A	G
14	rs72627162	74614560	G	T
14	rs11159063	74614566	T	C
14	rs79321986	74614704	T	G
14	rs76551487	74614705	T	C
14	rs11159064	74614743	A	G
14	rs116396416	74614898	G	C
14	rs11627425	74614937	T	C
14	rs11623625	74615030	A	C
14	rs146748681	74615079	T	C
14	rs62006760	74615095	A	G
14	rs139280577	74615261	G	A
14	rs17182818	74615330	G	T
14	rs75120210	74615378	T	C
14	rs17097188	74615504	T	G
14	rs10137679	74615814	A	G
14	rs17097199	74615909	T	A
14	rs537484382	74615980	G	A
14	rs550954243	74615985	T	C
14	rs147159627	74616285	T	C
14	rs62006761	74616299	A	T
14	rs2109749	74616493	T	C
14	rs28672217	74617222	C	T
14	rs4903192	74617349	C	T
14	rs62006762	74617438	T	A
14	rs76331271	74617507	T	G
14	rs576042108	74617629	T	G
14	rs17182825	74617630	C	G
14	rs530842750	74617669	A	G
14	rs12587033	74617677	A	T
14	rs532439692	74617896	T	C
14	rs10146618	74617967	A	T
14	rs538029526	74618016	C	G
14	rs182175524	74618111	G	A
14	rs139933083	74618126	C	T
14	rs10136252	74618350	T	C
14	rs569008692	74618496	G	A
14	rs11159065	74618800	T	C
14	rs60628471	74619191	T	C
14	rs541993715	74619765	G	A
14	rs35568004	74619867	T	G
14	rs149282893	74620041	T	C
14	rs187718196	74620332	T	A
14	rs554965956	74620350	C	T
14	rs192152558	74620373	A	G
14	rs183978486	74620435	T	C
14	rs556026016	74620467	A	G
14	rs4903193	74620576	A	C
14	rs187220494	74620710	T	C
14	rs4903194	74620711	C	G
14	rs7154998	74620876	C	G
14	rs8022546	74621286	T	C
14	rs184488085	74621439	C	T
14	rs116999221	74621462	A	G
14	rs544020088	74621483	G	A
14	rs563838548	74621491	A	G
14	rs529547238	74621492	G	T
14	rs115864068	74621548	C	T
14	rs184299856	74621585	C	T
14	rs189251905	74621707	G	T
14	rs191362457	74622175	A	G
14	rs4899498	74622291	C	T
14	rs4903195	74622334	C	G
14	rs190800309	74622818	C	T
14	rs577202152	74623465	G	A
14	rs190989666	74623500	T	C
14	rs116784510	74623570	A	G
14	rs80167384	74623611	A	G
14	rs12888069	74623691	A	G
14	rs143333027	74623692	G	T
14	rs373741352	74623705	G	T
14	rs6574163	74623925	A	G
14	rs558803005	74623950	A	G
14	rs536466746	74623990	A	C
14	rs8018021	74624162	A	T
14	rs2159704	74624196	T	G
14	rs528835457	74624363	A	G
14	rs2109754	74624408	G	A
14	rs117950291	74624613	A	G
14	rs34322104	74624655	G	A
14	rs538842071	74624785	A	G
14	rs138716616	74624824	T	A
14	rs59569742	74624826	A	T
14	rs58067221	74624828	A	T
14	rs150018888	74624854	C	G
14	rs145175659	74624887	A	G
14	rs8003212	74624963	C	T
14	rs8004425	74625009	T	G
14	rs71429042	74625274	T	C
14	rs59884886	74625342	T	C
14	rs189382756	74625372	C	G
14	rs572935653	74625409	A	G
14	rs8004050	74625479	C	T
14	rs2024246	74625576	T	C
14	rs8004420	74625694	T	C
14	rs552755162	74625771	C	T
14	rs78014460	74626051	C	T
14	rs6574164	74626206	C	T
14	rs6574165	74626277	G	T
14	rs146694106	74626278	T	G
14	rs540252607	74626333	A	G
14	rs556488695	74626492	A	C
14	rs11159066	74626544	T	G
14	rs190082193	74626564	T	C
14	rs11845418	74626607	C	A
14	rs532139145	74626636	A	G
14	rs34836016	74626758	A	G
14	rs35425322	74626773	G	C
14	rs34231182	74626964	A	G
14	rs8015012	74627142	T	C
14	rs2024245	74627335	T	C
14	rs6574166	74627634	T	C
14	rs35931400	74627684	G	C
14	rs33983199	74627713	T	A
14	rs78082626	74627998	T	C
14	rs74428215	74628198	A	G
14	rs570678799	74628255	T	A
14	rs570078468	74628461	A	C
14	rs144539807	74628523	G	A
14	rs117790708	74628533	T	C
14	rs8021750	74628639	C	G
14	rs77283958	74628985	T	C
14	rs113395277	74628995	G	A
14	rs117978751	74629146	T	C
14	rs7143406	74629165	A	G
14	rs571776142	74629388	T	C
14	rs2109753	74629483	C	T
14	rs2109752	74629668	G	T
14	rs547439823	74629950	T	A
14	rs147890085	74630170	G	A
14	rs186856788	74630210	G	A
14	rs557835442	74630237	T	C
14	rs192432620	74630517	A	G
14	rs79909528	74630584	C	A
14	rs115134533	74630595	T	C
14	rs574619129	74630745	T	C
14	rs12588699	74630841	C	T
14	rs11625400	74630956	T	C
14	rs12882530	74631000	G	C
14	rs4903196	74631137	A	G
14	rs181242455	74631195	C	T
14	rs12882888	74631367	C	G
14	rs4903197	74631403	T	C
14	rs2358627	74631489	G	A
14	rs72627163	74631622	C	A
14	rs544151863	74631671	T	C
14	rs2358628	74631757	A	C
14	rs546670434	74631785	C	A
14	rs568379990	74631816	C	G
14	rs75410415	74631820	C	T
14	rs553399246	74631903	G	A
14	rs10132611	74631920	A	G
14	rs4903198	74632147	T	G
14	rs573004082	74632196	G	A
14	rs11846128	74632292	G	A
14	rs560626512	74632432	A	G
14	rs6574167	74632556	A	G
14	rs558682178	74632874	T	G
14	rs531921103	74632996	T	C
14	rs4903199	74633286	A	C
14	rs139903463	74633508	G	A
14	rs55785954	74633609	A	G
14	rs72725990	74633610	T	C
14	rs1029891	74633865	G	C
14	rs568160608	74633982	A	G
14	rs189891154	74634019	G	T
14	rs529228492	74634215	T	C
14	rs12879392	74634230	C	A
14	rs547355391	74634510	G	A
14	rs151107626	74634556	G	A
14	rs7143041	74634752	G	A
14	rs572652913	74634783	C	T
14	rs193284067	74635167	T	C
14	rs114010683	74635444	A	C
14	rs148814462	74635543	A	G
14	rs10145183	74635576	T	C
14	rs143449892	74635619	A	G
14	rs117429038	74635629	A	G
14	rs113115926	74635651	A	G
14	rs62006777	74635749	G	T
14	rs188737768	74636080	T	C
14	rs141811202	74636090	T	G
14	rs537376839	74636326	C	T
14	rs557230098	74636373	G	A
14	rs17097785	74636582	G	T
14	rs115435944	74636637	T	G
14	rs2358629	74636686	A	G
14	rs10483858	74636778	A	G
14	rs2358630	74636873	A	G
14	rs551831673	74636899	G	A
14	rs6574168	74636918	G	C
14	rs535450637	74636929	A	G
14	rs6574169	74637178	G	A
14	rs11159067	74637444	G	A
14	rs10140866	74637585	A	T
14	rs551625347	74637654	G	C
14	rs184018267	74637805	A	G
14	rs534567407	74637859	C	G
14	rs17408637	74638167	A	G
14	rs573857763	74638212	C	A
14	rs573166303	74638338	A	G
14	rs565259417	74638492	G	A
14	rs188700235	74638736	A	G
14	rs571246075	74638853	G	A
14	rs567509209	74638906	G	A
14	rs545090723	74639011	T	C
14	rs77220278	74639318	C	T
14	rs181122578	74639585	A	G
14	rs75981372	74639612	G	C
14	rs1978262	74639968	G	T
14	rs72627164	74640137	A	G
14	rs149876811	74640180	A	G
14	rs974715	74640512	C	T
14	rs974714	74640592	C	A
14	rs550559856	74640595	C	T
14	rs114596436	74640701	T	C
14	rs188015920	74640902	C	T
14	rs34379626	74640972	G	A
14	rs4899499	74641060	G	T
14	rs114357475	74641238	C	T
14	rs113069104	74641353	A	G
14	rs548071904	74641502	G	A
14	rs568488635	74641566	T	C
14	rs8014983	74641574	A	G
14	rs117460525	74641923	G	A
14	rs532105814	74642081	G	T
14	rs10150599	74642280	G	A
14	rs10150366	74642289	A	G
14	rs12147951	74642451	C	A
14	rs200954346	74642453	C	A
14	rs192049114	74642506	G	A
14	rs12147975	74642792	G	A
14	rs139762705	74642930	G	A
14	rs7142674	74643243	A	C
14	rs189545030	74643518	T	C
14	rs12147601	74643556	T	C
14	rs34026405	74643733	T	C
14	rs181984426	74643758	G	A
14	rs150926323	74643921	A	G
14	rs113905571	74643952	T	C
14	rs544907312	74644068	A	G
14	rs185744153	74644114	A	G
14	rs62006778	74644121	G	A
14	rs141443782	74644607	G	A
14	rs72627165	74644822	A	G
14	rs565732042	74644895	T	G
14	rs113680450	74645271	A	G
14	rs181393462	74645287	G	A
14	rs550938846	74645352	A	G
14	rs185852004	74645739	A	G
14	rs1966402	74646077	T	G
14	rs143100240	74646109	G	T
14	rs150662267	74646137	T	C
14	rs78679992	74646206	C	T
14	rs1966401	74646223	G	A
14	rs191077737	74646244	A	C
14	rs117933475	74646403	A	G
14	rs1548769	74646599	T	C
14	rs72627166	74646615	C	A
14	rs116143093	74646675	T	C
14	rs62006779	74646832	T	C
14	rs2358631	74646894	G	A
14	rs10140966	74646922	A	T
14	rs2884497	74647125	T	C
14	rs11159068	74647163	T	C
14	rs2358632	74647204	A	G
14	rs2358633	74647418	A	G
14	rs150142707	74647562	A	G
14	rs10133356	74647759	T	C
14	rs540439043	74647826	G	A
14	rs10144125	74647831	A	G
14	rs10144220	74647904	A	G
14	rs10135858	74647962	T	C
14	rs566306957	74648362	C	T
14	rs145632446	74648740	T	G
14	rs1007898	74648801	A	C
14	rs10149956	74649106	A	G
14	rs7157566	74649129	A	G
14	rs10150201	74649157	G	A
14	rs11628710	74649280	C	T
14	rs11624656	74649362	T	G
14	rs17097979	74649531	T	C
14	rs186457923	74649535	T	C
14	rs141501451	74649729	C	G
14	rs368533020	74649751	T	C
14	rs5024804	74649860	A	G
14	rs550132786	74649957	T	C
14	rs570213723	74649974	G	T
14	rs574361218	74650024	A	G
14	rs562583884	74650215	C	T
14	rs1005889	74650360	T	C
14	rs564449141	74650366	G	C
14	rs149882475	74650414	G	C
14	rs1005888	74650498	T	C
14	rs180888535	74650639	T	A
14	rs116012099	74651008	A	G
14	rs12434078	74651114	A	G
14	rs28652660	74651238	T	C
14	rs8021451	74651330	G	A
14	rs8021337	74651441	T	C
14	rs8021549	74651633	C	A
14	rs578083188	74651728	A	G
14	rs142164265	74651741	C	T
14	rs117847543	74651913	G	A
14	rs7144134	74652207	A	G
14	rs146584633	74652275	C	G
14	rs75324198	74652453	C	T
14	rs2058391	74652526	A	G
14	rs72627167	74652542	G	A
14	rs150196110	74652693	T	G
14	rs149443840	74652909	T	C
14	rs4356410	74652932	C	T
14	rs537398360	74653014	T	C
14	rs142740354	74653241	C	G
14	rs28569973	74653486	A	G
14	rs12888189	74653636	T	G
14	rs2058390	74653651	A	G
14	rs117875527	74653762	A	G
14	rs147369411	74654150	A	C
14	rs17098050	74654153	G	A
14	rs4899500	74654192	C	T
14	rs139569341	74654252	C	T
14	rs529975190	74654638	C	A
14	rs566531123	74654708	G	A
14	rs17098063	74654730	G	A
14	rs189812103	74655036	A	G
14	rs2358634	74655121	T	C
14	rs8003292	74655222	G	A
14	rs544283815	74655267	T	C
14	rs8003543	74655274	C	T
14	rs139615668	74655319	T	C
14	rs181313349	74655462	G	C
14	rs17098083	74655658	C	T
14	rs543974485	74655770	T	C
14	rs28735624	74655896	C	T
14	rs17098084	74655952	C	T
14	rs78137234	74656180	T	C
14	rs11159069	74657063	T	C
14	rs370463410	74657157	T	C
14	rs140596538	74657521	T	C
14	rs191253091	74657816	A	C
14	rs12895268	74658029	T	C
14	rs138564389	74658371	G	C
14	rs142495236	74658422	T	C
14	rs66800552	74658430	A	G
14	rs182679120	74658492	G	A
14	rs12896058	74658493	T	C
14	rs543549793	74658629	T	C
14	rs77270108	74658968	A	G
14	rs547406022	74659025	A	G
14	rs8005953	74659145	G	C
14	rs577913314	74659244	A	G
14	rs185121702	74659289	A	C
14	rs4903200	74659637	G	T
14	rs4903201	74659690	T	G
14	rs11625982	74659790	C	A
14	rs577983196	74659804	A	G
14	rs10140433	74659989	T	C
14	rs545691769	74660179	A	G
14	rs4903202	74660302	G	A
14	rs4899501	74660320	G	T
14	rs551676078	74660450	A	G
14	rs4903203	74660508	A	G
14	rs188677589	74660667	C	T
14	rs183788717	74660674	A	T
14	rs4903204	74660724	A	C
14	rs182153109	74660797	G	A
14	rs149808003	74660856	C	G
14	rs145355109	74661267	A	G
14	rs76346964	74661359	T	C
14	rs17782424	74661497	G	A
14	rs112529501	74661498	T	C
14	rs541735402	74661573	T	C
14	rs190437913	74661713	A	G
14	rs182269725	74661745	T	A
14	rs62006789	74661761	C	A
14	rs572753989	74661809	C	A
14	rs140765103	74662008	G	A
14	rs183969818	74662103	G	A
14	rs569361433	74662282	T	C
14	rs568669014	74662324	G	C
14	rs10147388	74662478	T	G
14	rs572767777	74662479	T	C
14	rs558242962	74662491	A	G
14	rs149234929	74662501	A	G
14	rs146184863	74662657	G	A
14	rs562861930	74662875	T	G
14	rs142705768	74663233	G	A
14	rs544725411	74663460	G	C
14	rs184276806	74663485	C	T
14	rs117427020	74663501	G	A
14	rs62006791	74663598	A	G
14	rs72627168	74663969	G	A
14	rs182264299	74664110	A	G
14	rs118079726	74664498	G	C
14	rs17182846	74664664	G	A
14	rs28505437	74664701	T	C
14	rs17098217	74664710	C	T
14	rs547137551	74664722	A	G
14	rs17098219	74664971	G	A
14	rs181288826	74665008	G	A
14	rs115359208	74665121	T	G
14	rs144951171	74665189	G	A
14	rs550415856	74665280	A	C
14	rs145876641	74665296	A	G
14	rs56220902	74665393	C	G
14	rs535749432	74665471	T	C
14	rs10145171	74665543	G	A
14	rs148971436	74665725	T	C
14	rs45482692	74666027	A	G
14	rs45569432	74666225	C	T
14	rs140314407	74666368	G	A
14	rs191069891	74666484	G	C
14	rs7154851	74666565	A	G
14	rs887595	74666641	A	G
14	rs545677575	74666721	T	C
14	rs187400433	74666779	G	A
14	rs62006794	74666800	G	A
14	rs1972564	74666944	T	C
14	rs1972563	74666945	C	T
14	rs1972562	74666977	A	G
14	rs558741506	74667221	C	T
14	rs7697	74667841	G	A
14	rs551410732	74667966	A	G
14	rs149285146	74668236	A	G
14	rs74061723	74668271	G	T
14	rs4377099	74668366	G	A
14	rs181151121	74668740	A	G
14	rs72728127	74669175	G	A
14	rs536271454	74669262	G	T
14	rs11622838	74669359	A	G
14	rs180841275	74669761	A	G
14	rs4899502	74669893	G	A
14	rs4903205	74669910	T	C
14	rs190725604	74670155	A	G
14	rs183239606	74670551	C	G
14	rs72728128	74670592	G	C
14	rs79654917	74670757	T	G
14	rs35552055	74670788	T	G
14	rs537540105	74671043	T	A
14	rs79855148	74671088	G	A
14	rs574500484	74671089	C	T
14	rs2109750	74671256	A	G
14	rs12889182	74671355	T	A
14	rs72728131	74671370	T	C
14	rs140765641	74671397	T	C
14	rs568510536	74671497	T	G
14	rs553993207	74671583	T	C
14	rs141383389	74671634	C	T
14	rs542327006	74671808	G	T
14	rs541299187	74672220	T	A
14	rs12895218	74672385	T	C
14	rs71429043	74672472	A	G
14	rs182400836	74672804	G	C
14	rs7159317	74672941	G	A
14	rs563666578	74673110	T	C
14	rs551213638	74673180	A	G
14	rs549982300	74673392	A	G
14	rs555525685	74673482	A	G
14	rs8006297	74673763	G	A
14	rs144705183	74673779	A	G
14	rs192859493	74674010	G	A
14	rs536556282	74674199	C	T
14	rs79348236	74674397	A	T
14	rs114704022	74674425	T	C
14	rs58737284	74674553	G	A
14	rs12050154	74674896	G	A
14	rs72728132	74675139	T	G
14	rs72728133	74675258	A	G
14	rs114570216	74675604	A	G
14	rs74947599	74675684	C	T
14	rs17098333	74675791	T	C
14	rs572664871	74676136	T	G
14	rs192513853	74676193	C	A
14	rs547077240	74676410	T	C
14	rs552620211	74676900	A	G
14	rs187017223	74676920	C	T
14	rs8007790	74677038	G	C
14	rs112492153	74677104	T	C
14	rs564757209	74677221	T	G
14	rs538345266	74677479	T	G
14	rs7147425	74677593	A	T
14	rs145957700	74677666	A	G
14	rs34339863	74677771	T	G
14	rs139139951	74677785	A	T
14	rs188664363	74678092	T	C
14	rs72728135	74678255	G	T
14	rs569056173	74678308	T	C
14	rs72728136	74678583	T	C
14	rs72627169	74678680	C	T
14	rs72728137	74678724	A	G
14	rs72728138	74678937	C	G
14	rs180835409	74679327	A	C
14	rs139856416	74679595	G	A
14	rs183772568	74679780	A	C
14	rs80270616	74679930	T	C
14	rs112488224	74680167	C	G
14	rs549909362	74680337	T	C
14	rs12882271	74680338	G	C
14	rs12882734	74680578	T	C
14	rs12882766	74680631	G	C
14	rs552333996	74680647	T	C
14	rs578096665	74680895	A	G
14	rs79329510	74681004	T	C
14	rs12589731	74681127	T	C
14	rs8013320	74681228	A	G
14	rs149880045	74681300	T	C
14	rs563637169	74681311	A	G
14	rs9671905	74681361	T	C
14	rs10146294	74681382	A	G
14	rs10136002	74681775	T	C
14	rs138865286	74681806	A	G
14	rs143695092	74681948	A	G
14	rs184124681	74681987	G	C
14	rs10138472	74681989	T	C
14	rs78481899	74682062	G	A
14	rs10149539	74682227	C	T
14	rs11159071	74682373	T	C
14	rs139009969	74682616	A	G
14	rs17782448	74682701	G	C
14	rs537166933	74682839	C	T
14	rs10129457	74682995	A	G
14	rs142281777	74683040	C	G
14	rs17098443	74683073	T	C
14	rs117194925	74683080	T	C
14	rs547357035	74683130	A	G
14	rs532853149	74683157	A	G
14	rs552562249	74683219	A	G
14	rs7141435	74683363	T	A
14	rs535895147	74683370	G	A
14	rs552758753	74683401	C	T
14	rs146358077	74683471	A	G
14	rs141400556	74683563	T	C
14	rs116902658	74683627	A	G
14	rs4899503	74683937	A	G
14	rs11159072	74684114	A	G
14	rs538097595	74684212	T	C
14	rs17182882	74684448	C	G
14	rs375859633	74684550	T	C
14	rs1990431	74684702	C	T
14	rs72728144	74684729	A	C
14	rs72728145	74684776	C	T
14	rs72728146	74684893	A	G
14	rs566488720	74684938	C	G
14	rs147856686	74685282	A	C
14	rs72728148	74685462	A	G
14	rs62006796	74685483	C	T
14	rs10873266	74685613	T	C
14	rs887594	74685809	G	A
14	rs149177728	74685906	G	A
14	rs548391325	74685916	G	A
14	rs747513	74685975	A	G
14	rs73307154	74686007	T	G
14	rs556646000	74686018	G	A
14	rs78415251	74686050	T	C
14	rs576746412	74686164	A	G
14	rs557051731	74686168	G	A
14	rs58733254	74686220	T	C
14	rs887593	74686271	A	G
14	rs547641585	74686281	C	G
14	rs8022606	74686343	C	T
14	rs138827912	74686373	A	C
14	rs1548770	74686558	C	T
14	rs118186707	74686575	A	G
14	rs186252129	74686587	G	C
14	rs72728149	74686666	C	T
14	rs7140189	74686729	T	C
14	rs72728150	74686831	A	G
14	rs72728151	74686879	A	G
14	rs540852165	74686894	T	A
14	rs9671667	74686923	A	G
14	rs9671767	74686971	A	G
14	rs72728152	74687097	C	G
14	rs4291856	74687417	T	C
14	rs8007308	74687481	C	A
14	rs12586766	74687496	A	T
14	rs34475109	74687932	A	G
14	rs4903206	74688004	A	G
14	rs72728157	74688062	A	C
14	rs141918983	74688179	C	A
14	rs143562261	74688277	A	G
14	rs147134876	74688418	T	C
14	rs565602363	74688425	C	A
14	rs8013751	74688723	T	G
14	rs182585725	74688882	T	C
14	rs73307165	74688888	T	C
14	rs8017852	74688962	A	C
14	rs8017864	74688981	T	C
14	rs34614064	74689214	T	A
14	rs551349930	74689270	A	G
14	rs571303856	74689334	G	T
14	rs747324	74689644	T	C
14	rs370372812	74689704	T	C
14	rs192646728	74689822	T	C
14	rs544683697	74689946	A	C
14	rs887592	74689960	A	G
14	rs79040534	74690020	T	C
14	rs190594244	74690175	T	C
14	rs11846283	74690434	T	C
14	rs140977571	74690445	A	G
14	rs116519558	74690586	G	A
14	rs76662721	74690724	C	G
14	rs8019455	74690983	A	G
14	rs560690357	74691002	T	C
14	rs550149646	74691200	T	C
14	rs140465517	74691218	T	C
14	rs138324970	74691284	A	G
14	rs189148470	74691288	C	T
14	rs60327700	74691366	T	C
14	rs554089642	74691513	A	G
14	rs567000861	74691624	T	C
14	rs560506958	74691629	T	C
14	rs7158381	74691630	A	G
14	rs559970738	74691684	A	C
14	rs569222684	74691763	C	T
14	rs17093894	74692005	C	G
14	rs77744469	74692017	G	A
14	rs142671876	74692354	A	G
14	rs562634359	74692365	T	A
14	rs67160086	74692692	T	C
14	rs76244435	74692749	C	T
14	rs527544426	74692835	T	C
14	rs74457160	74693024	T	G
14	rs1124766	74693292	A	G
14	rs4467013	74693367	G	C
14	rs34130759	74693381	G	A
14	rs10145258	74693465	G	A
14	rs80216865	74693469	T	C
14	rs192783352	74693577	G	A
14	rs80091580	74693592	T	C
14	rs76145832	74693631	T	G
14	rs111845096	74693656	A	G
14	rs559779273	74693793	A	G
14	rs28488340	74693803	G	C
14	rs151045171	74693849	A	G
14	rs536149260	74693888	T	C
14	rs116875035	74693987	A	C
14	rs4903207	74694049	T	A
14	rs542995577	74694228	T	C
14	rs4903208	74694288	G	A
14	rs75132058	74694295	A	C
14	rs8017015	74694316	G	T
14	rs548960968	74694485	A	G
14	rs571082473	74694649	T	C
14	rs147089044	74694778	T	C
14	rs184965167	74694841	A	G
14	rs1548768	74694849	T	C
14	rs142774436	74694871	A	C
14	rs1548767	74694957	C	T
14	rs188016658	74695119	A	C
14	rs369018132	74695142	C	A
14	rs531840913	74695243	T	C
14	rs185346412	74695244	C	A
14	rs1005740	74695332	A	G
14	rs144430248	74695577	A	G
14	rs7161419	74695757	A	G
14	rs12591025	74695840	T	C
14	rs536013744	74696618	A	G
14	rs35797567	74696743	T	C
14	rs11621800	74696753	A	G
14	rs188226282	74696788	G	A
14	rs180969514	74696860	T	C
14	rs552520773	74697052	T	C
14	rs554259203	74697331	C	T
14	rs721741	74697530	A	G
14	rs715766	74697769	A	G
14	rs145265506	74697798	A	G
14	rs547503193	74697855	G	A
14	rs36038981	74698081	A	G
14	rs12433839	74698215	T	C
14	rs546064998	74698258	G	C
14	rs4903209	74698374	G	A
14	rs35305804	74698385	A	G
14	rs568132576	74698449	G	A
14	rs12588187	74698811	T	C
14	rs187874718	74698812	A	G
14	rs12896409	74698883	T	C
14	rs9652297	74698998	A	G
14	rs11625379	74699026	T	C
14	rs12879209	74699028	T	C
14	rs188476678	74699380	A	T
14	rs12588785	74699381	T	C
14	rs140175561	74699401	A	G
14	rs117963973	74699680	G	A
14	rs12588884	74699713	A	G
14	rs183923389	74699804	T	C
14	rs4899505	74699855	G	A
14	rs571932511	74699933	A	G
14	rs4903210	74700204	T	C
14	rs573488670	74700408	A	G
14	rs545574756	74700409	T	C
14	rs563273435	74700507	G	A
14	rs540013788	74700552	T	C
14	rs56151914	74700579	T	C
14	rs189166315	74700685	C	G
14	rs75398763	74700754	T	C
14	rs375866272	74700872	C	T
14	rs182108991	74700945	G	C
14	rs145525444	74701027	A	G
14	rs114542880	74701069	C	T
14	rs144087319	74701457	T	C
14	rs12435198	74701569	T	C
14	rs12435201	74701607	T	G
14	rs141487296	74701965	G	A
14	rs116945927	74701983	T	A
14	rs147451984	74702044	T	C
14	rs11845833	74702249	A	G
14	rs139833262	74702323	G	A
14	rs11159073	74702461	T	A
14	rs561734646	74702563	T	C
14	rs532555735	74702579	C	A
14	rs552285498	74702606	G	T
14	rs548791559	74702660	G	A
14	rs10134493	74702698	G	A
14	rs10134668	74702759	T	C
14	rs10134686	74702822	C	T
14	rs560477007	74702973	T	C
14	rs539725492	74703238	T	C
14	rs183054481	74703317	T	A
14	rs146700417	74703432	T	G
14	rs10450929	74703544	T	C
14	rs11847132	74703604	T	C
14	rs11847259	74703800	C	G
14	rs72728176	74704036	A	C
14	rs147472479	74704213	T	C
14	rs12878061	74704348	T	C
14	rs147255462	74704441	T	C
14	rs12588607	74704630	T	A
14	rs112810843	74704685	A	C
14	rs113175950	74704707	A	G
14	rs8003746	74704714	T	C
14	rs185484032	74704872	A	G
14	rs570492139	74705021	A	C
14	rs150910182	74705071	T	C
14	rs117319215	74705123	T	C
14	rs144413122	74705140	A	C
14	rs118130958	74705194	C	T
14	rs8008747	74705219	T	C
14	rs1860715	74705247	G	C
14	rs8010205	74705307	C	T
14	rs1860714	74705352	T	C
14	rs537004435	74705405	C	T
14	rs55834600	74705515	C	T
14	rs112490442	74705600	G	C
14	rs528941979	74705749	T	C
14	rs74709512	74705801	G	A
14	rs144911201	74706062	G	C
14	rs558871108	74706638	A	G
14	rs544602655	74706670	A	G
14	rs143171666	74706710	T	G
14	rs542167306	74706760	T	G
14	rs141283491	74706813	T	C
14	rs17093896	74707097	A	C
14	rs117520672	74707360	T	C
14	rs34692843	74707535	T	C
14	rs560309482	74707697	T	C
14	rs192476794	74707708	A	G
14	rs569286014	74707724	A	C
14	rs182745888	74707849	G	C
14	rs147239481	74708129	T	G
14	rs11621203	74708144	G	C
14	rs11621172	74708185	C	T
14	rs562879067	74708251	G	A
14	rs73307199	74708264	T	G
14	rs11621283	74708311	G	C
14	rs73307202	74708440	A	G
14	rs574695616	74708466	T	C
14	rs545909108	74708658	C	T
14	rs77390965	74708710	T	C
14	rs1860713	74708873	T	G
14	rs139186641	74708934	T	C
14	rs568888936	74709030	T	C
14	rs73309205	74709054	C	T
14	rs371059230	74709455	C	G
14	rs531379967	74709586	A	G
14	rs145619562	74709646	A	G
14	rs141478583	74709690	A	G
14	rs7150128	74709749	C	G
14	rs555319703	74709939	T	C
14	rs79412063	74710085	T	A
14	rs529593255	74710168	A	G
14	rs142190441	74710246	A	G
14	rs28396718	74710378	C	T
14	rs186275394	74710415	G	C
14	rs544062669	74710416	T	C
14	rs114869826	74710498	T	C
14	rs115235593	74710529	G	T
14	rs7145179	74710730	C	T
14	rs2024244	74710864	C	A
14	rs2024243	74711074	G	C
14	rs2024242	74711086	G	T
14	rs2024241	74711249	A	G
14	rs114958027	74711506	A	C
14	rs185727770	74711547	A	T
14	rs373333533	74711626	A	T
14	rs200314535	74711628	A	T
14	rs201277753	74711630	A	T
14	rs74061750	74711632	A	T
14	rs80101978	74711711	C	G
14	rs151151476	74711772	T	C
14	rs35435463	74711883	C	T
14	rs67793133	74712267	A	G
14	rs548416912	74712398	A	G
14	rs142126878	74712431	T	C
14	rs11628616	74712623	A	G
14	rs7157482	74712696	C	T
14	rs544528270	74712799	T	C
14	rs560419583	74712919	A	T
14	rs187961420	74713046	A	G
14	rs566473452	74713085	T	C
14	rs1860716	74713273	T	A
14	rs145145453	74713328	A	G
14	rs562594888	74713335	T	C
14	rs75002419	74713460	T	C
14	rs574520940	74713480	A	G
14	rs10130114	74713534	A	G
14	rs10130040	74713682	A	C
14	rs150888258	74713790	T	C
14	rs4903211	74713803	A	G
14	rs4903212	74713808	C	G
14	rs117288158	74714008	C	A
14	rs149278718	74714092	A	G
14	rs144506853	74714159	A	G
14	rs188212346	74714668	T	C
14	rs558408802	74714829	G	T
14	rs960198	74715064	C	A
14	rs12433272	74715250	C	T
14	rs150002930	74715468	T	C
14	rs569111209	74715584	C	G
14	rs113780340	74715707	G	C
14	rs533001415	74715815	C	T
14	rs10136850	74715896	C	T
14	rs186997848	74715918	C	T
14	rs76602157	74715946	C	A
14	rs56404666	74716130	C	T
14	rs10139627	74716503	A	G
14	rs10139929	74716675	C	T
14	rs144988725	74716849	G	A
14	rs62006810	74717257	C	T
14	rs10142706	74717304	A	G
14	rs10132020	74717409	G	T
14	rs551098953	74717498	T	C
14	rs10142986	74717505	C	A
14	rs144635715	74717571	G	C
14	rs188752139	74717622	C	T
14	rs558783105	74717678	C	G
14	rs570910807	74717685	T	C
14	rs62006811	74717699	C	A
14	rs142622827	74717892	T	C
14	rs59297744	74717902	C	T
14	rs4903213	74718189	T	C
14	rs573078460	74718256	G	A
14	rs11627178	74718280	G	C
14	rs532605940	74718627	C	T
14	rs4903214	74718799	T	G
14	rs140456860	74718809	A	G
14	rs150473490	74718818	T	G
14	rs10149081	74719093	C	T
14	rs184820284	74719107	C	T
14	rs79749693	74719383	T	C
14	rs114896421	74719525	T	C
14	rs28578874	74719833	A	G
14	rs554885804	74719944	T	G
14	rs117183506	74720257	T	C
14	rs139202541	74720574	A	G
14	rs117095277	74720644	A	T
14	rs542437413	74720675	G	A
14	rs11846356	74720773	A	G
14	rs541748029	74720790	A	G
14	rs114318791	74720834	T	C
14	rs10135737	74720835	A	G
14	rs545797447	74720838	T	C
14	rs562628722	74720850	T	C
14	rs181850226	74720974	T	C
14	rs185702412	74721044	T	G
14	rs10138236	74721063	A	G
14	rs145769145	74721317	A	G
14	rs10150826	74721361	C	T
14	rs184104961	74721673	T	C
14	rs12588194	74721692	A	C
14	rs188908650	74721732	T	C
14	rs576003310	74721975	T	C
14	rs113836365	74722290	A	C
14	rs557411243	74722559	A	C
14	rs11848619	74722718	G	A
14	rs542906841	74722905	A	G
14	rs62006813	74723042	A	G
14	rs113636148	74723104	C	A
14	rs10144874	74723226	A	T
14	rs149233094	74723304	A	G
14	rs185610074	74723437	T	C
14	rs190583903	74723438	G	A
14	rs181819133	74723439	T	C
14	rs143471600	74723585	T	C
14	rs35195321	74723620	G	A
14	rs531056236	74723629	A	G
14	rs186130508	74723640	T	C
14	rs12589555	74723657	A	G
14	rs12589596	74723756	G	C
14	rs118169229	74723789	T	C
14	rs10148170	74723999	T	G
14	rs10137199	74724012	T	C
14	rs8016365	74724260	G	A
14	rs532679487	74724347	G	C
14	rs34197876	74724586	T	A
14	rs141757028	74724734	A	G
14	rs533528402	74724854	A	G
14	rs917416	74724873	T	C
14	rs540292147	74724910	T	C
14	rs187373763	74725018	T	C
14	rs150838438	74725097	C	G
14	rs192086805	74725112	T	A
14	rs574447979	74725326	A	G
14	rs531935319	74725639	A	G
14	rs546766156	74725729	A	C
14	rs60121561	74725841	T	C
14	rs145213806	74725865	T	C
14	rs556496329	74726033	A	G
14	rs574517869	74726062	T	A
14	rs565561898	74726088	T	C
14	rs539223964	74726145	A	C
14	rs533961799	74726204	T	C
14	rs576723592	74726445	T	C
14	rs7145867	74726571	A	G
14	rs7145612	74726634	T	C
14	rs147089519	74726640	T	G
14	rs10132103	74726710	A	G
14	rs10144586	74726876	A	T
14	rs7150583	74726981	C	T
14	rs193101139	74727007	T	C
14	rs529416223	74727120	A	G
14	rs535219180	74727200	A	G
14	rs368007331	74727261	A	G
14	rs62006815	74727367	A	G
14	rs75395981	74727407	A	G
14	rs372651860	74727475	A	T
14	rs199528979	74727562	T	C
14	rs117813701	74727661	T	C
14	rs138760799	74727692	T	C
14	rs550948987	74727711	A	G
14	rs141741225	74727778	A	G
14	rs144569223	74727872	T	C
14	rs577714108	74727941	C	T
14	rs557664123	74728060	A	T
14	rs73309254	74728077	T	C
14	rs12588074	74728201	T	C
14	rs551300880	74728210	G	A
14	rs45556237	74728292	A	G
14	rs185981255	74728296	C	T
14	rs45608043	74728477	A	G
14	rs367835329	74728584	T	G
14	rs34263984	74728696	T	C
14	rs8020424	74728924	A	G
14	rs571232885	74729000	A	G
14	rs145366747	74729133	T	C
14	rs181946575	74729235	A	G
14	rs140752449	74729262	C	T
14	rs185723916	74729465	G	A
14	rs10141907	74729640	A	C
14	rs550650335	74729677	T	C
14	rs8006616	74729739	T	G
14	rs551009778	74729976	T	C
14	rs569764759	74729979	T	C
14	rs17782466	74730274	A	G
14	rs12895803	74730468	T	C
14	rs533993980	74730939	T	G
14	rs534654417	74731088	C	A
14	rs118014890	74731132	T	C
14	rs147468401	74731263	T	C
14	rs112528420	74731422	A	G
14	rs10130839	74731438	G	A
14	rs117027866	74731445	T	C
14	rs10131014	74731500	T	C
14	rs577406417	74731834	T	C
14	rs12883146	74731904	C	T
14	rs112275663	74731906	A	G
14	rs8011530	74732119	T	C
14	rs17098943	74732209	T	C
14	rs140945645	74732272	T	C
14	rs564942891	74732273	A	G
14	rs56985240	74732353	C	G
14	rs111303773	74732416	T	C
14	rs78175715	74732495	A	C
14	rs117474323	74732598	T	G
14	rs566381788	74732600	T	G
14	rs534971647	74732611	A	T
14	rs17782472	74732757	A	G
14	rs148830125	74732844	T	G
14	rs550330216	74733120	A	G
14	rs534928075	74733138	C	A
14	rs566100106	74733266	T	G
14	rs140806132	74733340	A	T
14	rs184334893	74733643	A	G
14	rs556814709	74733861	C	T
14	rs189230021	74733894	A	G
14	rs565909947	74734151	A	G
14	rs578009034	74734267	T	C
14	rs10140709	74734412	C	G
14	rs144364324	74734416	A	C
14	rs71429045	74734539	A	G
14	rs66495237	74734614	T	C
14	rs10130091	74734625	T	C
14	rs17098977	74734660	G	A
14	rs17098980	74734694	C	T
14	rs17098984	74734757	T	C
14	rs17098989	74734922	T	G
14	rs17182903	74734982	C	T
14	rs10132821	74735128	C	T
14	rs118047935	74735162	T	A
14	rs567587782	74735182	G	A
14	rs77259238	74735188	C	T
14	rs34053153	74735218	A	G
14	rs4899506	74735290	T	G
14	rs180951544	74735547	T	C
14	rs74061773	74735614	A	C
14	rs181397421	74735679	C	T
14	rs138993924	74735777	A	G
14	rs8009522	74735800	G	A
14	rs558657216	74735859	A	G
14	rs540610225	74736082	G	A
14	rs145091816	74736159	A	G
14	rs8014632	74736206	C	G
14	rs4619337	74736309	C	T
14	rs59125388	74736513	A	T
14	rs10147483	74736741	C	T
14	rs112523817	74736762	T	A
14	rs78737146	74736803	C	G
14	rs565078286	74736920	A	C
14	rs60721361	74737278	C	T
14	rs55847046	74737293	T	G
14	rs149438282	74737302	T	C
14	rs540446026	74737303	A	G
14	rs60783515	74737491	A	G
14	rs59290537	74737556	T	C
14	rs61566274	74737564	G	T
14	rs540182839	74737626	T	C
14	rs187848262	74737706	T	C
14	rs11851791	74737714	C	G
14	rs11851813	74737921	T	C
14	rs11844399	74737976	C	A
14	rs11848847	74738224	C	T
14	rs11844591	74738292	C	G
14	rs74829055	74738466	G	A
14	rs17099058	74738589	A	G
14	rs58074716	74738600	G	T
14	rs58483889	74738653	T	C
14	rs56772263	74738659	T	C
14	rs80326381	74738678	G	C
14	rs58424099	74738792	A	G
14	rs145268058	74738818	C	T
14	rs74061778	74738930	T	C
14	rs79600674	74738999	G	A
14	rs7149776	74739091	T	A
14	rs116679257	74739102	C	T
14	rs148291872	74739165	T	G
14	rs114638598	74739242	G	A
14	rs140526875	74739274	T	C
14	rs145859061	74739297	C	T
14	rs190035636	74739327	A	G
14	rs138482398	74739333	G	A
14	rs539193998	74739365	T	C
14	rs541295405	74739467	A	G
14	rs59500690	74739552	C	A
14	rs58551134	74739567	G	T
14	rs56406033	74739669	C	T
14	rs183649201	74739690	T	C
14	rs189145619	74739755	T	C
14	rs56047954	74739757	T	A
14	rs56340940	74739869	T	C
14	rs186844380	74739903	T	C
14	rs555272620	74740035	T	C
14	rs115598776	74740039	G	A
14	rs534966760	74740041	G	C
14	rs7144095	74740045	G	C
14	rs74061780	74740177	T	C
14	rs11848892	74740346	G	A
14	rs7144719	74740642	A	T
14	rs55775715	74740664	T	A
14	rs11849102	74740765	T	C
14	rs548841293	74740999	C	T
14	rs36081641	74741024	T	C
14	rs551605796	74741160	A	G
14	rs56865392	74741221	T	G
14	rs58700809	74741242	G	T
14	rs11627226	74741280	A	G
14	rs112427804	74741372	T	C
14	rs79087861	74741409	C	A
14	rs544623092	74741444	A	G
14	rs12887650	74741448	G	A
14	rs56114982	74741529	T	C
14	rs538034245	74741605	A	G
14	rs74061782	74741762	C	T
14	rs74061783	74741794	A	T
14	rs74061785	74741899	C	A
14	rs114335624	74741912	C	G
14	rs117549157	74741939	T	C
14	rs544416031	74742111	G	C
14	rs143331609	74742131	A	G
14	rs74061786	74742224	T	A
14	rs4899507	74742320	G	T
14	rs141525288	74742362	C	G
14	rs56912920	74742490	T	C
14	rs58154912	74742497	A	G
14	rs58321493	74742521	A	G
14	rs142691457	74742625	G	A
14	rs185313236	74742628	A	G
14	rs147361118	74742636	G	A
14	rs190920424	74742698	C	T
14	rs145281817	74742764	A	G
14	rs531873985	74742852	T	C
14	rs558532508	74743007	A	C
14	rs371880127	74743014	A	G
14	rs144160338	74743044	G	T
14	rs117261817	74743116	A	C
14	rs7142148	74743184	T	C
14	rs74061787	74743212	C	T
14	rs111303312	74743236	G	A
14	rs74061788	74743244	T	C
14	rs544058965	74743264	G	A
14	rs111906537	74743356	C	T
14	rs533604475	74743434	T	C
14	rs574387323	74743473	A	G
14	rs34268602	74743649	C	G
14	rs79589972	74743670	T	G
14	rs570267048	74743673	T	C
14	rs529925346	74743716	A	G
14	rs191694851	74743835	G	T
14	rs9323597	74743911	A	G
14	rs9323598	74743939	A	G
14	rs144195169	74744005	C	T
14	rs34720569	74744025	T	C
14	rs192787871	74744056	A	G
14	rs79693433	74744070	T	C
14	rs185476419	74744071	A	G
14	rs141242751	74744161	C	T
14	rs145865817	74744474	C	G
14	rs148979752	74744558	T	G
14	rs117759782	74744879	T	C
14	rs74061789	74744964	A	C
14	rs557411707	74745152	A	G
14	rs7153019	74745177	C	T
14	rs60248545	74745186	C	T
14	rs34725189	74745247	A	C
14	rs141634261	74745591	T	C
14	rs35207692	74745639	C	T
14	rs59807516	74745654	G	A
14	rs57803144	74745752	T	C
14	rs67470791	74745785	T	G
14	rs559618140	74745878	A	G
14	rs113824333	74745898	C	T
14	rs543501067	74746366	T	C
14	rs146582994	74746462	A	G
14	rs558853252	74746501	T	A
14	rs111517035	74746552	C	T
14	rs10151779	74746554	G	T
14	rs58001357	74746885	A	C
14	rs142296385	74746994	A	C
14	rs11848853	74747182	A	G
14	rs11848789	74747213	T	C
14	rs10142616	74747244	C	T
14	rs34297556	74747524	C	T
14	rs74061791	74747771	C	T
14	rs146946454	74747772	C	T
14	rs61477648	74747791	T	C
14	rs569471478	74747793	G	C
14	rs192312656	74747889	T	C
14	rs546032692	74747981	G	C
14	rs61591210	74748030	G	A
14	rs148269343	74748123	T	G
14	rs193254135	74748149	T	C
14	rs57263780	74748152	C	T
14	rs561743967	74748166	G	A
14	rs116850728	74748375	C	G
14	rs74061792	74748382	T	G
14	rs141377512	74748399	A	G
14	rs554382179	74748473	A	T
14	rs8012826	74748535	T	C
14	rs740525	74748536	A	G
14	rs112758267	74748587	C	G
14	rs11850183	74748651	C	G
14	rs370801687	74748658	T	C
14	rs11850243	74748829	A	G
14	rs116888512	74749000	T	C
14	rs7157201	74749177	C	T
14	rs576365363	74749193	G	A
14	rs114573933	74749244	T	C
14	rs117688148	74749376	T	C
14	rs180720079	74749379	C	G
14	rs56107596	74749414	A	G
14	rs144871939	74749419	C	G
14	rs56300266	74749432	C	T
14	rs186100543	74749466	T	C
14	rs576369202	74749605	A	G
14	rs140795789	74749606	T	C
14	rs150082556	74749705	G	A
14	rs138367496	74749709	C	A
14	rs148828780	74749762	A	G
14	rs2884499	74749769	T	C
14	rs186414521	74749853	T	A
14	rs8020246	74749936	G	T
14	rs115960025	74750009	C	T
14	rs148318804	74750112	T	C
14	rs141452711	74750206	G	A
14	rs150855088	74750261	T	C
14	rs186967267	74750324	T	C
14	rs74061794	74750346	T	G
14	rs74061795	74750447	G	A
14	rs4903215	74750552	T	C
14	rs141064130	74750557	A	G
14	rs144807505	74750658	T	C
14	rs1812048	74750662	T	C
14	rs142097850	74750693	G	T
14	rs60256062	74750736	T	C
14	rs529083235	74750875	T	C
14	rs111728370	74750890	A	G
14	rs551793250	74751031	C	T
14	rs56137341	74751040	G	A
14	rs141141044	74751071	C	G
14	rs55886024	74751084	A	G
14	rs573488963	74751133	C	T
14	rs116933677	74751184	A	G
14	rs72730106	74751258	T	C
14	rs74061796	74751274	C	T
14	rs74061797	74751303	A	C
14	rs6574171	74751572	A	G
14	rs558969765	74751795	T	C
14	rs11847567	74751932	G	A
14	rs45446193	74752030	A	G
14	rs55693829	74752061	C	T
14	rs545575139	74752123	T	C
14	rs56962361	74752167	C	T
14	rs1052091	74752267	C	A
14	rs532611370	74752365	G	T
14	rs59974452	74752503	A	G
14	rs186250991	74752603	C	G
14	rs56936023	74752661	A	G
14	rs2466	74752902	C	A
14	rs8618	74752976	A	G
14	rs4148081	74752984	T	C
14	rs1052012	74753107	G	C
14	rs1052008	74753112	T	C
14	rs1052006	74753141	T	C
14	rs45608032	74753274	A	C
14	rs560455296	74753292	G	A
14	rs181384148	74753295	T	C
14	rs3742803	74753363	A	G
14	rs143288344	74753420	T	C
14	rs201148020	74753529	T	C
14	rs4148080	74753665	C	G
14	rs112337128	74753678	C	A
14	rs8011290	74753706	C	A
14	rs551550277	74753781	G	A
14	rs113034470	74753816	C	T
14	rs528019487	74753834	G	T
14	rs75593934	74754019	G	A
14	rs74336766	74754046	G	A
14	rs143976480	74754064	A	C
14	rs140816225	74754325	T	G
14	rs577037517	74754347	T	C
14	rs74061801	74754503	A	G
14	rs74061802	74754601	G	T
14	rs183316731	74754721	T	C
14	rs56986616	74754757	G	A
14	rs188112749	74754788	T	C
14	rs62006825	74754870	A	T
14	rs57773157	74754936	A	G
14	rs143929036	74755252	A	G
14	rs561519173	74755430	G	A
14	rs564304996	74755573	C	T
14	rs55737040	74755632	C	T
14	rs56200118	74755641	C	G
14	rs144816144	74755656	C	T
14	rs60940187	74755676	G	A
14	rs55807426	74755677	T	A
14	rs114317891	74755884	C	T
14	rs564190303	74756047	C	A
14	rs74063804	74756248	G	A
14	rs117392988	74756294	T	C
14	rs79567228	74756416	C	T
14	rs567502061	74756422	T	G
14	rs139787810	74756464	A	G
14	rs542779296	74756559	G	A
14	rs3213498	74756603	T	C
14	rs111524952	74756672	G	C
14	rs11845047	74756709	G	A
14	rs45568335	74756738	A	G
14	rs557832539	74756924	T	C
14	rs199678602	74756986	A	G
14	rs201586690	74757004	T	C
14	rs11845976	74757019	T	C
14	rs145155300	74757091	T	C
14	rs376867854	74757231	C	G
14	rs11846150	74757292	A	G
14	rs72730107	74757365	G	A
14	rs11846127	74757374	G	C
14	rs74063806	74758316	G	C
14	rs191253645	74758494	C	A
14	rs74063807	74758573	T	C
14	rs74063808	74758605	A	G
14	rs60021281	74758622	A	G
14	rs74063809	74758623	A	G
14	rs142186453	74758764	C	G
14	rs7158376	74758778	C	G
14	rs3742801	74759006	T	C
14	rs35073715	74759059	C	G
14	rs147795328	74759066	A	G
14	rs74063810	74759122	A	G
14	rs74063811	74759175	C	T
14	rs74063813	74759202	T	G
14	rs4148078	74759301	T	G
14	rs4148077	74759477	T	C
14	rs1052000	74759529	A	G
14	rs74063815	74759585	G	C
14	rs138314552	74759625	T	C
14	rs74063816	74759655	A	G
14	rs74063817	74759722	T	C
14	rs74063818	74759732	C	T
14	rs139315421	74759919	T	C
14	rs141868117	74759920	A	G
14	rs45447292	74760011	T	C
14	rs576115362	74760012	A	G
14	rs74063819	74760074	C	A
14	rs74063820	74760086	C	G
14	rs74637421	74760202	A	G
14	rs186525929	74760281	T	A
14	rs58534984	74760383	T	C
14	rs74063821	74760401	C	T
14	rs191342225	74760642	A	G
14	rs74063823	74760734	T	C
14	rs79149184	74760813	C	T
14	rs142053045	74760904	T	C
14	rs528556646	74760945	T	C
14	rs113189357	74761038	G	A
14	rs74063825	74761083	T	C
14	rs74063826	74761103	T	C
14	rs57458177	74761240	C	T
14	rs185403319	74761320	G	C
14	rs550293024	74761383	A	G
14	rs76818718	74761410	C	T
14	rs61486287	74761458	G	A
14	rs59461095	74761475	A	G
14	rs74954549	74761550	A	G
14	rs3742800	74761584	G	A
14	rs4148076	74761611	T	C
14	rs7144142	74761696	A	G
14	rs7144157	74761724	A	G
14	rs142125115	74761830	T	G
14	rs45526333	74761952	C	A
14	rs571406936	74761960	G	T
14	rs7148875	74761983	C	G
14	rs183318486	74762293	A	T
14	rs188898259	74762320	A	G
14	rs61757464	74762550	A	G
14	rs200873635	74762603	C	T
14	rs79311122	74762696	G	A
14	rs542305371	74762737	T	C
14	rs4148075	74762763	A	C
14	rs74063830	74762770	G	A
14	rs2074945	74762798	T	C
14	rs114200701	74762853	G	A
14	rs74063831	74762856	C	T
14	rs188205145	74763060	C	T
14	rs34992370	74763064	T	C
14	rs36031534	74763086	C	G
14	rs7156792	74763371	T	C
14	rs56188138	74763454	C	T
14	rs114830371	74763675	C	A
14	rs544239195	74763681	T	C
14	rs57497554	74763710	C	G
14	rs190573371	74763747	A	G
14	rs58920669	74763787	G	C
14	rs59895281	74763820	C	T
14	rs59888910	74763836	A	G
14	rs74063833	74764086	T	G
14	rs74063835	74764336	A	G
14	rs74063838	74764408	A	G
14	rs181789224	74764419	T	C
14	rs117498612	74764490	G	C
14	rs74063839	74764585	T	A
14	rs61744947	74764675	A	G
14	rs139038186	74764844	A	G
14	rs142140500	74764911	G	C
14	rs74063840	74764914	G	T
14	rs146373050	74764925	T	C
14	rs74063842	74764926	A	G
14	rs58453408	74765163	A	G
14	rs144506678	74765350	T	C
14	rs7147545	74765482	C	T
14	rs7146270	74765551	T	C
14	rs181328995	74765628	C	A
14	rs570094457	74765648	T	C
14	rs7147099	74765768	A	G
14	rs7146792	74765778	T	C
14	rs7147109	74765782	A	G
14	rs2301348	74765802	T	C
14	rs7146976	74765881	T	C
14	rs2301347	74765893	A	C
14	rs7147301	74765912	A	G
14	rs74063848	74765961	C	T
14	rs182771034	74766040	A	G
14	rs187360066	74766087	G	A
14	rs7151642	74766089	T	C
14	rs35417609	74766341	G	A
14	rs2301345	74766352	G	A
14	rs58272575	74766360	C	T
14	rs557930358	74766385	T	G
14	rs78016754	74766453	T	C
14	rs147815787	74766471	A	G
14	rs551276277	74766623	A	G
14	rs145253712	74766626	T	C
14	rs201257748	74766810	T	C
14	rs147446660	74766869	G	C
14	rs146871924	74766932	T	C
14	rs7158118	74767128	G	A
14	rs189960145	74767401	G	A
14	rs148132478	74767422	T	C
14	rs17182959	74767511	G	A
14	rs528092435	74767629	T	C
14	rs56197886	74767693	C	T
14	rs182466795	74767747	C	G
14	rs113366326	74767913	G	A
14	rs7494230	75080190	A	G
14	rs553055871	75080219	T	C
14	rs545016831	75080401	A	G
14	rs58075470	75080728	G	A
14	rs528176908	75082043	C	A
14	rs550813242	75082074	G	T
14	rs117695648	75082130	A	C
14	rs569191904	75082312	A	G
14	rs191869769	75082355	G	C
14	rs575008309	75082393	T	C
14	rs11159092	75082467	G	A
14	rs546018431	75082602	T	C
14	rs148062262	75083064	A	G
14	rs558592567	75083138	T	C
14	rs575228110	75083280	C	A
14	rs28522589	75083385	T	C
14	rs532147948	75083402	A	C
14	rs534197100	75083675	T	A
14	rs4903249	75083881	T	C
14	rs576707974	75083967	A	G
14	rs562537869	75084000	T	C
14	rs145993515	75084001	A	G
14	rs547790106	75084167	A	G
14	rs554214834	75084400	T	C
14	rs574172959	75084418	T	C
14	rs754460	75084569	C	G
14	rs754459	75084694	A	G
14	rs754458	75084829	A	G
14	rs549146768	75084947	A	G
14	rs565973314	75084972	C	T
14	rs190054982	75085067	T	C
14	rs529582401	75085404	A	G
14	rs79206409	75085497	C	T
14	rs543123946	75085774	T	A
14	rs4899526	75086069	C	T
14	rs146857727	75086309	C	A
14	rs71429055	75086532	T	G
14	rs2111706	75086633	T	C
14	rs549659633	75086692	A	G
14	rs139853421	75086837	T	C
14	rs537504687	75087001	A	C
14	rs17101442	75087109	T	C
14	rs28520506	75087145	T	C
14	rs140047930	75087243	T	C
14	rs117433743	75087324	T	C
14	rs150297339	75087398	C	T
14	rs4899527	75087436	C	G
14	rs77667489	75087492	C	T
14	rs113341693	75087594	T	C
14	rs8019712	75087896	T	G
14	rs115310865	75087971	A	G
14	rs17101452	75087985	A	C
14	rs181040614	75087999	C	T
14	rs539737167	75088167	A	T
14	rs56124790	75088203	A	C
14	rs544928280	75088208	C	A
14	rs989909	75088244	G	A
14	rs542585142	75088476	A	G
14	rs989910	75088558	C	A
14	rs138875830	75088579	A	G
14	rs569278026	75088734	T	C
14	rs13329044	75088787	G	C
14	rs555310419	75088791	G	A
14	rs575052672	75088814	A	G
14	rs186195805	75088850	C	T
14	rs888419	75089095	G	A
14	rs182548745	75089247	A	C
14	rs114612876	75089257	C	T
14	rs143101173	75089259	A	G
14	rs534530550	75089400	A	G
14	rs548585277	75089953	A	G
14	rs568509182	75089956	T	C
14	rs4530060	75090005	G	C
14	rs372797200	75090179	T	C
14	rs574096238	75090186	T	C
14	rs1974744	75090220	G	A
14	rs372899424	75090254	G	T
14	rs146363715	75090282	G	A
14	rs1558932	75090346	T	C
14	rs1558933	75090423	A	T
14	rs533487565	75090569	G	A
14	rs553514672	75090734	T	C
14	rs17101512	75090799	G	C
14	rs145486775	75090935	A	G
14	rs527660257	75090990	A	T
14	rs557626902	75091334	G	T
14	rs77446347	75091353	T	C
14	rs192165316	75091413	A	G
14	rs11850046	75091513	G	T
14	rs188456414	75091518	T	C
14	rs74817613	75091716	C	T
14	rs12100626	75091805	T	C
14	rs569945971	75091890	A	G
14	rs11845806	75091892	G	A
14	rs11845812	75091935	G	A
14	rs144560386	75092090	T	C
14	rs147853130	75092115	A	G
14	rs11159093	75092221	G	A
14	rs186458433	75092334	C	A
14	rs146989558	75092424	T	G
14	rs138189619	75092482	T	C
14	rs149173962	75092545	G	C
14	rs4903250	75092657	G	A
14	rs528537905	75092739	C	T
14	rs10149574	75092751	G	T
14	rs118138267	75092779	A	G
14	rs545251574	75092816	T	C
14	rs8017691	75092905	A	C
14	rs12434247	75092985	G	A
14	rs191068287	75093014	C	T
14	rs567289481	75093162	C	T
14	rs182831405	75093268	A	C
14	rs112816971	75093524	G	A
14	rs77717720	75093568	A	G
14	rs139082665	75093629	A	G
14	rs28541637	75093870	G	A
14	rs573769533	75093983	C	G
14	rs559039057	75094040	C	T
14	rs530741623	75094136	T	C
14	rs192743025	75094303	A	G
14	rs577847260	75094381	G	A
14	rs116045920	75094468	A	G
14	rs79734225	75094479	T	C
14	rs544968949	75094528	A	C
14	rs55714746	75095132	A	G
14	rs11627304	75095241	T	A
14	rs10135886	75095277	C	T
14	rs532500015	75095327	A	T
14	rs147842974	75095393	A	C
14	rs11627450	75095471	G	C
14	rs17101543	75095533	A	C
14	rs117390266	75095616	G	A
14	rs17101544	75095621	G	A
14	rs17101545	75095623	T	C
14	rs142608412	75095654	T	C
14	rs118174291	75095655	T	C
14	rs150991166	75095923	A	C
14	rs190675599	75095925	A	G
14	rs185203502	75096027	G	A
14	rs537560679	75096029	T	G
14	rs11159094	75096147	A	G
14	rs10139052	75096215	C	T
14	rs190853932	75096262	T	C
14	rs10139160	75096350	C	T
14	rs577872890	75096832	C	A
14	rs144336950	75096870	T	A
14	rs17101549	75096934	T	C
14	rs535315993	75097277	A	G
14	rs183757143	75097391	G	A
14	rs754634	75097431	C	T
14	rs527349784	75097782	G	A
14	rs189857942	75097848	A	C
14	rs186894922	75097944	C	G
14	rs144166194	75097949	A	G
14	rs11159095	75098037	C	G
14	rs10133241	75098193	A	G
14	rs139744101	75098209	A	G
14	rs577832942	75098219	T	C
14	rs11159096	75098313	A	G
14	rs149969189	75098338	T	G
14	rs11622388	75098519	C	G
14	rs181323724	75098691	A	G
14	rs11627134	75098696	T	C
14	rs11622468	75098832	G	A
14	rs573618858	75098987	T	C
14	rs551121315	75099142	T	G
14	rs181741284	75099308	G	A
14	rs140617639	75099309	T	C
14	rs6574187	75099501	A	T
14	rs75636354	75099593	T	C
14	rs2111704	75099726	A	G
14	rs11159097	75099883	T	C
14	rs146562203	75099884	A	G
14	rs4903252	75099898	A	G
14	rs77006910	75099995	G	C
14	rs11626881	75100056	G	A
14	rs544887768	75100261	A	G
14	rs560487117	75100421	A	G
14	rs4903253	75100459	A	G
14	rs4903254	75100485	C	T
14	rs7493528	75100893	T	C
14	rs79108140	75100926	C	T
14	rs112820270	75100929	A	C
14	rs532031042	75100957	T	C
14	rs184799724	75101000	T	G
14	rs76765624	75101246	A	G
14	rs2098499	75101307	A	G
14	rs1077663	75101574	G	A
14	rs1077662	75101708	C	T
14	rs188013214	75101796	A	G
14	rs12894937	75101957	C	T
14	rs11852134	75101982	A	G
14	rs572601967	75102231	A	G
14	rs544394403	75102305	C	G
14	rs192258187	75102427	G	A
14	rs12146973	75102453	T	C
14	rs140639008	75102745	T	C
14	rs147082372	75102859	T	G
14	rs138508275	75102877	T	C
14	rs79158014	75102909	C	G
14	rs190675103	75102930	G	T
14	rs61229856	75102988	A	G
14	rs17101648	75103284	T	C
14	rs17101650	75103298	G	A
14	rs538163542	75103414	A	G
14	rs28764192	75103698	A	G
14	rs146240873	75103809	T	C
14	rs529185131	75104067	A	G
14	rs144100161	75104287	C	G
14	rs73300068	75104627	C	T
14	rs536546510	75104664	C	T
14	rs557912389	75104802	T	G
14	rs543369814	75104829	T	G
14	rs888414	75104905	A	G
14	rs559109165	75104960	A	G
14	rs34380708	75105017	A	G
14	rs187277749	75105346	T	C
14	rs564934784	75105428	G	A
14	rs561320461	75105488	G	A
14	rs149005980	75106073	C	T
14	rs79966563	75106352	A	G
14	rs146816055	75106553	G	A
14	rs6574188	75106960	A	G
14	rs60286010	75107060	T	C
14	rs56034733	75107694	T	G
14	rs556525377	75108091	G	T
14	rs537493093	75108187	C	T
14	rs146010632	75108208	C	T
14	rs12892228	75108290	T	C
14	rs8017803	75108422	G	T
14	rs117334543	75108452	T	C
14	rs73300079	75108650	A	G
14	rs145351285	75108713	C	T
14	rs61978880	75108765	A	G
14	rs4903256	75108846	A	G
14	rs17782641	75109062	G	C
14	rs888415	75109195	A	G
14	rs148221871	75109762	G	C
14	rs192822566	75109775	T	C
14	rs140221169	75109844	A	C
14	rs111431528	75109924	G	A
14	rs74479054	75109926	A	G
14	rs540689760	75110202	C	T
14	rs888416	75110421	A	G
14	rs888417	75110437	A	G
14	rs189412697	75110623	G	C
14	rs10047890	75111035	T	C
14	rs10047892	75111346	C	T
14	rs78057560	75111366	A	G
14	rs533558759	75111709	G	A
14	rs547209919	75111838	A	G
14	rs570134668	75111897	C	A
14	rs144970398	75112023	T	A
14	rs545213257	75112036	A	G
14	rs116908729	75112207	A	G
14	rs187238785	75112545	T	C
14	rs73300085	75112592	T	C
14	rs538413445	75112691	A	G
14	rs558718669	75112708	A	G
14	rs534754316	75112814	C	T
14	rs76668162	75112837	A	G
14	rs546079132	75112879	C	T
14	rs192934140	75112917	A	G
14	rs558460946	75113100	C	G
14	rs141242290	75113496	G	A
14	rs11623742	75113506	C	T
14	rs560132394	75113601	A	C
14	rs183170191	75113603	T	C
14	rs552473028	75113618	A	G
14	rs555018521	75113649	T	C
14	rs7154563	75113682	G	T
14	rs116944978	75113768	C	A
14	rs73300086	75113899	A	G
14	rs562730661	75113991	T	C
14	rs17101722	75114321	C	G
14	rs149351933	75114864	A	G
14	rs184939946	75115142	T	C
14	rs78545235	75115172	G	T
14	rs117606280	75115298	C	T
14	rs561924835	75115431	T	C
14	rs533447674	75115582	A	G
14	rs12323392	75115673	G	A
14	rs117254678	75115744	A	G
14	rs117531889	75115831	T	C
14	rs4508370	75115887	A	G
14	rs74330898	75115936	G	A
14	rs117282018	75116034	T	C
14	rs563399922	75116161	A	G
14	rs140750690	75116337	C	A
14	rs150093411	75116339	C	T
14	rs571971037	75116571	T	C
14	rs118117598	75117041	A	G
14	rs12323896	75117395	C	T
14	rs12323899	75117513	C	T
14	rs184898310	75117660	T	C
14	rs531218651	75117979	G	T
14	rs12586291	75118044	C	T
14	rs189754576	75118084	A	C
14	rs528599444	75118179	T	C
14	rs553181785	75118414	C	T
14	rs11848340	75118508	T	C
14	rs112370522	75118688	A	G
14	rs186358045	75118748	C	G
14	rs192426411	75118757	C	A
14	rs74356544	75118855	T	C
14	rs719733	75119003	T	C
14	rs719732	75119057	A	G
14	rs76075233	75119060	A	G
14	rs888418	75119296	T	C
14	rs10483860	75119507	C	G
14	rs138316416	75119627	A	G
14	rs113660678	75119758	G	A
14	rs569106650	75120475	G	A
14	rs568471570	75120566	A	C
14	rs193286368	75120604	G	C
14	rs11621186	75120628	C	T
14	rs148642171	75120703	A	G
14	rs149967542	75121352	G	C
14	rs148097954	75121924	T	C
14	rs141845547	75122052	C	T
14	rs539437078	75122209	C	T
14	rs191942333	75122364	G	A
14	rs118158875	75123020	C	T
14	rs17101733	75123026	G	A
14	rs10139925	75123076	T	C
14	rs535446477	75123371	T	C
14	rs12434356	75123374	C	A
14	rs4903258	75123386	T	C
14	rs568581824	75123458	T	C
14	rs543540440	75123517	C	G
14	rs187244412	75123847	T	C
14	rs146374684	75123865	T	C
14	rs145053933	75124307	C	A
14	rs188022246	75124601	A	G
14	rs72732164	75124763	C	G
14	rs534340329	75124771	T	C
14	rs193092407	75124923	A	T
14	rs185727444	75124927	A	G
14	rs144387558	75125119	A	C
14	rs565024607	75125195	A	G
14	rs151208172	75125203	A	G
14	rs188244219	75125242	G	A
14	rs116937634	75125351	A	G
14	rs150418755	75125433	G	A
14	rs7152906	75125540	T	C
14	rs115435077	75125726	C	T
14	rs145003854	75125982	T	C
14	rs558977387	75126005	A	G
14	rs114586618	75126291	A	G
14	rs78127330	75126343	T	C
14	rs555205329	75126492	C	T
14	rs12895862	75126566	C	T
14	rs191858535	75126587	T	G
14	rs187457335	75126945	G	C
14	rs10142036	75126992	A	T
14	rs560469889	75127135	C	T
14	rs181521751	75127464	C	A
14	rs74932001	75128279	T	C
14	rs16661	75128316	A	C
14	rs548357349	75128321	A	C
14	rs3813559	75128419	C	A
14	rs9441	75128425	G	A
14	rs11537958	75128439	A	G
14	rs577195551	75128718	T	C
14	rs80043099	75128915	C	T
14	rs182865908	75129047	C	A
14	rs529423446	75129050	T	A
14	rs73301904	75129374	A	G
14	rs189030078	75129646	C	T
14	rs144560323	75129791	T	C
14	rs17101802	75129864	G	A
14	rs547473623	75129899	G	A
14	rs145636056	75129932	G	C
14	rs148443518	75130004	C	A
14	rs1045430	75130235	T	G
14	rs201741583	75130443	G	C
14	rs142627701	75130545	C	G
14	rs564160460	75130565	G	A
14	rs151053775	75130658	T	G
14	rs557573735	75130811	T	C
14	rs537579875	75130845	A	G
14	rs144965485	75130884	A	G
14	rs752857	75130944	C	T
14	rs10151838	75132155	G	A
14	rs79070663	75132176	G	A
14	rs145855072	75132331	T	C
14	rs149606203	75132795	T	C
14	rs148002517	75133043	C	A
14	rs566836181	75133095	T	C
14	rs186125230	75133718	T	C
14	rs550729132	75133849	G	T
14	rs567440824	75133889	T	C
14	rs529926986	75133890	A	G
14	rs538186826	75134179	C	T
14	rs139207671	75134250	T	C
14	rs8019690	75135142	T	A
14	rs186971772	75135217	T	A
14	rs192354062	75135325	T	G
14	rs184976761	75135341	T	C
14	rs188966721	75135369	T	C
14	rs78333727	75135579	G	A
14	rs17101845	75136773	T	C
14	rs76119092	75136923	T	C
14	rs568845170	75136949	A	C
14	rs2287399	75137000	C	T
14	rs17782671	75137263	T	C
14	rs527632578	75137382	A	G
14	rs139288796	75137615	T	C
14	rs539887374	75137646	G	C
14	rs2302832	75137664	T	C
14	rs548268009	75137686	A	G
14	rs72732166	75137695	G	C
14	rs189758500	75137696	A	G
14	rs577977666	75138076	A	G
14	rs78806505	75138538	A	G
14	rs17101852	75138637	C	T
14	rs557986591	75138662	A	T
14	rs528692404	75138864	A	C
14	rs141811112	75138957	T	G
14	rs534527484	75139211	C	G
14	rs11844127	75139936	G	C
14	rs567622638	75140078	G	A
14	rs545567184	75140218	T	A
14	rs575814890	75140280	T	C
14	rs145219935	75140409	A	G
14	rs550060744	75140436	C	A
14	rs559591141	75140546	A	G
14	rs141724241	75140929	G	A
14	rs147091821	75140942	G	A
14	rs185283912	75140995	T	G
14	rs565186008	75141300	C	G
14	rs73301911	75141320	A	T
14	rs17101879	75141331	G	T
14	rs184057030	75141650	T	A
14	rs75801078	75141793	C	T
14	rs74718095	75142112	T	C
14	rs75525848	75142273	T	G
14	rs180758095	75142299	A	T
14	rs35864766	75142606	A	G
14	rs531909284	75143093	G	A
14	rs150644312	75143207	A	G
14	rs185195487	75143571	T	C
14	rs8017229	75143600	T	C
14	rs544084693	75143649	A	G
14	rs9323600	75143693	G	T
14	rs10137269	75143703	C	T
14	rs182324664	75143704	A	G
14	rs140225904	75143718	G	A
14	rs533369933	75143940	A	G
14	rs537831188	75144103	A	G
14	rs548241712	75144244	G	C
14	rs35803151	75144288	T	C
14	rs12896320	75144300	A	G
14	rs551437291	75144303	A	G
14	rs539255138	75144344	C	T
14	rs537099452	75144494	A	G
14	rs556403053	75144497	G	C
14	rs10162454	75144618	T	C
14	rs183928194	75145196	A	C
14	rs7145575	75145528	T	A
14	rs8007113	75145656	T	A
14	rs545837241	75145700	C	T
14	rs192942073	75145865	C	T
14	rs10873272	75146500	T	C
14	rs191841452	75146937	G	A
14	rs529044340	75147166	C	T
14	rs149511723	75147482	T	C
14	rs144272891	75147541	C	T
14	rs533421643	75147613	C	T
14	rs80086627	75147932	C	A
14	rs73301914	75147951	C	G
14	rs530920401	75148337	A	G
14	rs116898252	75148458	T	C
14	rs116712648	75148459	A	G
14	rs186257680	75148663	C	G
14	rs565365253	75148753	C	G
14	rs567506007	75148901	G	C
14	rs73301915	75149139	A	G
14	rs72732168	75149186	T	C
14	rs147747724	75149300	C	T
14	rs190852739	75149482	A	C
14	rs183949162	75149483	T	C
14	rs552466815	75149782	C	T
14	rs149830672	75150125	C	G
14	rs558891917	75150278	G	A
14	rs530240452	75150403	T	A
14	rs116451601	75150493	A	G
14	rs552408599	75150555	A	C
14	rs531780440	75150594	T	G
14	rs9671386	75151047	G	A
14	rs541753790	75151052	C	T
14	rs45569736	75151122	T	C
14	rs140239552	75151252	T	C
14	rs12323528	75152068	T	G
14	rs562288491	75152098	T	C
14	rs189318106	75152171	C	G
14	rs367961105	75152326	T	C
14	rs118188765	75152347	A	G
14	rs141718687	75152452	T	C
14	rs45559240	75152461	C	T
14	rs576378024	75152742	C	T
14	rs17101961	75152875	C	T
14	rs147454210	75152983	A	G
14	rs182085092	75153004	T	C
14	rs185917693	75153043	A	G
14	rs568327443	75153117	A	C
14	rs144375329	75153298	G	A
14	rs148801184	75153482	C	T
14	rs150890898	75153545	A	T
14	rs143227780	75153571	T	C
14	rs17101964	75153604	G	A
14	rs17183132	75153818	A	C
14	rs17183139	75153950	A	G
14	rs8007335	75154099	A	C
14	rs8007734	75154457	G	A
14	rs78890521	75154519	A	G
14	rs61978883	75154570	G	C
14	rs534994055	75154698	T	C
14	rs145077704	75154797	T	C
14	rs112288215	75154885	C	T
14	rs141340264	75155003	T	C
14	rs551505254	75155403	T	C
14	rs192391291	75155795	G	C
14	rs4899529	75155918	C	T
14	rs150623747	75156196	T	C
14	rs12894665	75156542	A	G
14	rs553028113	75156693	A	G
14	rs144426845	75156814	T	C
14	rs75868746	75157013	T	C
14	rs535908001	75157189	C	T
14	rs139238897	75157453	T	C
14	rs561267425	75157547	C	T
14	rs560396473	75157660	A	T
14	rs35591392	75157713	G	T
14	rs113886223	75157895	T	C
14	rs10133086	75157967	A	G
14	rs141303903	75158058	A	G
14	rs555027065	75158068	A	G
14	rs552443714	75158512	A	G
14	rs143233375	75158709	T	C
14	rs2270424	75159007	A	G
14	rs527900294	75159093	G	A
14	rs141416427	75159112	C	G
14	rs376234292	75159408	C	T
14	rs59741016	75159475	T	C
14	rs576980585	75159933	G	C
14	rs17102009	75160123	G	T
14	rs191524221	75160180	C	A
14	rs527546937	75160683	G	C
14	rs563899425	75160891	G	A
14	rs549364583	75161226	A	G
14	rs117070072	75161402	A	G
14	rs59222572	75161467	A	C
14	rs113183297	75161657	G	A
14	rs532964570	75161729	G	T
14	rs200860271	75161732	G	A
14	rs147626024	75161941	T	C
14	rs7160996	75161984	T	C
14	rs11629369	75162021	G	A
14	rs185149186	75162158	G	A
14	rs117416960	75162249	T	C
14	rs145773146	75162418	A	C
14	rs565149407	75162452	G	C
14	rs190242950	75162464	C	T
14	rs116037900	75162715	A	T
14	rs557707654	75162916	T	A
14	rs546715992	75162985	C	T
14	rs61978886	75163202	G	T
14	rs180762080	75163512	T	C
14	rs143676539	75163550	A	C
14	rs80194463	75163922	G	T
14	rs571213785	75163991	G	C
14	rs7152804	75164008	C	T
14	rs12587457	75164141	C	T
14	rs191950557	75164239	T	G
14	rs72732169	75164432	C	T
14	rs535389344	75164585	G	A
14	rs138924074	75164595	A	G
14	rs115139249	75164845	T	C
14	rs141521914	75165045	A	G
14	rs75417895	75165420	G	C
14	rs4899530	75165825	G	A
14	rs574490802	75166052	A	G
14	rs57614901	75166083	T	A
14	rs55638691	75166088	G	C
14	rs546495851	75166135	T	C
14	rs562893159	75166136	A	G
14	rs546586831	75166309	G	A
14	rs8005525	75166390	C	A
14	rs532259304	75166424	C	T
14	rs6574189	75166493	C	T
14	rs184434096	75166545	A	G
14	rs189497274	75167006	G	A
14	rs574556796	75167010	G	A
14	rs6574190	75167015	G	A
14	rs531385678	75167244	C	G
14	rs181973466	75167469	T	C
14	rs536178565	75167578	T	C
14	rs17782683	75167706	A	G
14	rs371068311	75168264	T	C
14	rs566276730	75168276	A	G
14	rs541712058	75168561	T	G
14	rs2359143	75168685	G	A
14	rs541252818	75168814	C	T
14	rs12892937	75168927	T	C
14	rs12893245	75168936	A	G
14	rs555225033	75169219	C	T
14	rs529292074	75169402	G	C
14	rs183733248	75169437	C	A
14	rs191519521	75169792	C	T
14	rs369496666	75170000	T	C
14	rs189067051	75170070	A	G
14	rs192651479	75170172	A	C
14	rs10137800	75170286	T	C
14	rs184499514	75170361	T	C
14	rs558020522	75170448	A	G
14	rs190612165	75170546	A	G
14	rs137859185	75171025	T	C
14	rs567463240	75171212	A	C
14	rs75140279	75171242	A	G
14	rs185779862	75171681	T	C
14	rs8004430	75171683	C	T
14	rs12323361	75171706	C	T
14	rs566662019	75171825	G	C
14	rs538748441	75171848	A	T
14	rs180828610	75171899	A	C
14	rs540926978	75172227	G	C
14	rs12889955	75172999	G	A
14	rs144247751	75173280	C	T
14	rs78267589	75173329	A	G
14	rs560826171	75173391	T	C
14	rs10136897	75173392	G	T
14	rs7153812	75173490	A	G
14	rs61532288	75173674	A	C
14	rs576784802	75174064	C	T
14	rs547740809	75174107	A	G
14	rs4899532	75174132	A	G
14	rs574446416	75174324	T	C
14	rs568539983	75174592	A	G
14	rs28464554	75174594	C	A
14	rs527737704	75174602	A	G
14	rs547582962	75174676	G	A
14	rs73301930	75175205	T	C
14	rs146950260	75175606	C	G
14	rs564605689	75175783	T	A
14	rs3759742	75175824	C	T
14	rs555960572	75175828	C	T
14	rs117813953	75176025	T	C
14	rs539166724	75176297	T	G
14	rs571508210	75177028	G	C
14	rs150801167	75177368	T	A
14	rs17102125	75177433	G	T
14	rs144108108	75177628	T	C
14	rs140095297	75177710	A	G
14	rs7157439	75177934	A	G
14	rs143563102	75178060	C	T
14	rs534605456	75178141	C	G
14	rs533342732	75178204	T	C
14	rs571447274	75178282	A	T
14	rs151122439	75178488	C	T
14	rs573228187	75178530	G	A
14	rs191507417	75178608	T	C
14	rs79150314	75178678	C	T
14	rs12434646	75178693	C	T
14	rs137992972	75178907	A	T
14	rs142116724	75178999	A	G
14	rs17782707	75179102	A	T
14	rs138360752	75179350	C	T
14	rs187829817	75179519	T	C
14	rs2270425	75179734	G	C
14	rs199970347	75179743	C	G
14	rs550891116	75179758	A	C
14	rs143587417	75179838	A	G
14	rs148064092	75179874	T	C
14	rs544116989	75179970	C	G
14	rs200875941	75180302	G	A
14	rs538270486	75180790	G	A
14	rs142080322	75180971	G	A
14	rs75122083	75181101	C	A
14	rs147067928	75181627	A	G
14	rs534499486	75181685	C	T
14	rs117269119	75181925	T	C
14	rs9323602	75182008	G	A
14	rs183152367	75182097	C	T
14	rs185612552	75182227	C	T
14	rs190377642	75182296	A	T
14	rs61978900	75182315	G	T
14	rs79584556	75182335	T	C
14	rs2287400	75182937	G	A
14	rs17102178	75183018	G	A
14	rs192384864	75183138	G	A
14	rs144821640	75183183	G	C
14	rs10438025	75183239	A	G
14	rs188553201	75183457	T	C
14	rs555560541	75183573	T	C
14	rs572526703	75183593	G	A
14	rs112957049	75183929	T	C
14	rs541608397	75184049	G	A
14	rs142709021	75184067	C	A
14	rs555231458	75184090	A	G
14	rs572311300	75184091	A	C
14	rs76518670	75184095	T	C
14	rs144767436	75184096	A	G
14	rs112309178	75184206	C	A
14	rs75177953	75184498	G	A
14	rs370552963	75184663	T	C
14	rs374622138	75184768	C	A
14	rs148543389	75184941	T	G
14	rs113002799	75185234	G	T
14	rs10130425	75185394	T	C
14	rs114382974	75185479	G	T
14	rs61978902	75185526	A	C
14	rs188182802	75185680	G	A
14	rs8007145	75185748	T	A
14	rs7147721	75186010	G	A
14	rs571330016	75186176	T	A
14	rs181672851	75186193	A	G
14	rs10133860	75186425	A	G
14	rs4903260	75186450	A	G
14	rs148857205	75186658	G	A
14	rs182689642	75186852	G	A
14	rs28470774	75186907	T	C
14	rs76157155	75187094	C	A
14	rs536329671	75187453	G	A
14	rs12897105	75188122	T	G
14	rs551566091	75188132	A	G
14	rs190869032	75188191	A	G
14	rs182964449	75188504	G	A
14	rs554430372	75188531	G	A
14	rs61978903	75188589	G	A
14	rs188719900	75188814	T	C
14	rs147526795	75188827	C	T
14	rs562876552	75189042	T	C
14	rs547973704	75189183	T	C
14	rs12882425	75189226	T	A
14	rs12883118	75189380	A	G
14	rs187365036	75189967	T	C
14	rs61730183	75189982	G	A
14	rs41309250	75190002	C	T
14	rs34238686	75190024	T	G
14	rs201408131	75190034	G	C
14	rs554688906	75190422	G	T
14	rs6574191	75190455	T	C
14	rs140765709	75190476	C	A
14	rs7141254	75190527	T	G
14	rs567700845	75190625	C	T
14	rs572588220	75191290	A	C
14	rs146501943	75191336	A	G
14	rs557802891	75191449	G	A
14	rs528043367	75191527	C	G
14	rs142980472	75191707	A	G
14	rs569735908	75191844	G	C
14	rs535610884	75191847	C	A
14	rs11845499	75191853	A	G
14	rs147464129	75191936	C	G
14	rs577991225	75191938	C	A
14	rs543742358	75191947	G	A
14	rs138324873	75192052	A	G
14	rs184357884	75192144	T	C
14	rs543359731	75192635	C	T
14	rs529198579	75192718	T	C
14	rs143819303	75192793	A	G
14	rs117961929	75192853	A	G
14	rs145964785	75193123	T	C
14	rs567371760	75193319	A	T
14	rs536529347	75193382	G	A
14	rs187266254	75193509	C	T
14	rs542659566	75194169	T	C
14	rs146677828	75194838	A	G
14	rs536214139	75195183	C	T
14	rs559098517	75195265	T	C
14	rs4899534	75195619	G	A
14	rs545019344	75195751	A	T
14	rs145118419	75196238	T	G
14	rs555201839	75196358	T	C
14	rs146018459	75196708	A	G
14	rs540376336	75196907	C	T
14	rs116250395	75196978	G	C
14	rs78401867	75197112	A	T
14	rs193020861	75197122	A	T
14	rs189572663	75197172	C	T
14	rs117223143	75198769	G	A
14	rs17102231	75198985	G	C
14	rs553681408	75199649	G	A
14	rs185781128	75199669	A	G
14	rs17102239	75200504	A	G
14	rs533822435	75200539	G	A
14	rs3784021	75200653	T	C
14	rs3825708	75200697	G	A
14	rs138967926	75200728	G	C
14	rs146378797	75200926	A	G
14	rs191103433	75201095	A	G
14	rs547100576	75201305	A	G
14	rs191030578	75201310	G	A
14	rs141595537	75201644	T	A
14	rs148396060	75201710	A	G
14	rs563966573	75202031	A	C
14	rs113895916	75202130	C	T
14	rs551746191	75202269	T	C
14	rs144404139	75202629	A	G
14	rs147834292	75202630	A	G
14	rs190996926	75202640	T	C
14	rs141342265	75202728	T	C
14	rs183307463	75203258	G	A
14	rs7144745	75203471	T	C
14	rs143252667	75204123	A	G
14	rs118002636	75204167	C	G
14	rs540087523	75204282	A	G
14	rs559111921	75204412	A	G
14	rs187509495	75204491	A	G
14	rs2111703	75204515	A	G
14	rs191339313	75204620	G	A
14	rs564780055	75204639	A	G
14	rs530011608	75204712	G	A
14	rs1057500	75205116	A	G
14	rs573044834	75205162	G	C
14	rs190266186	75205168	G	T
14	rs61978905	75205244	G	A
14	rs561021508	75205417	G	A
14	rs10138235	75205661	A	G
14	rs536386560	75205781	A	G
14	rs147850746	75206216	G	A
14	rs72732175	75206231	A	G
14	rs537791970	75206667	T	C
14	rs117866568	75206784	T	C
14	rs562910489	75206849	A	G
14	rs542568520	75206887	A	G
14	rs35641442	75207263	A	G
14	rs35461658	75207264	C	T
14	rs34972983	75207437	A	G
14	rs11626630	75207510	T	C
14	rs138489200	75207662	A	G
14	rs12435583	75207692	A	G
14	rs17102260	75207884	A	G
14	rs570686524	75208064	A	T
14	rs539925164	75208075	T	A
14	rs148006092	75208281	T	C
14	rs535795690	75208282	A	G
14	rs555488732	75208311	T	C
14	rs12891243	75208656	A	G
14	rs117381786	75208672	C	T
14	rs528258791	75208823	T	A
14	rs570124422	75209009	T	G
14	rs557999187	75209308	G	A
14	rs183554860	75209481	C	T
14	rs576084273	75209533	T	C
14	rs139803452	75209578	T	G
14	rs563385248	75209823	G	A
14	rs73301953	75209829	G	A
14	rs146630164	75210718	T	C
14	rs184102994	75210888	A	G
14	rs188276937	75211102	G	T
14	rs150242209	75211289	C	A
14	rs8022832	75211328	G	A
14	rs117238791	75211504	T	C
14	rs143063761	75211579	C	G
14	rs138739115	75211593	A	C
14	rs188514922	75211688	G	T
14	rs183468472	75211935	T	C
14	rs188194685	75211951	G	C
14	rs10143492	75212114	G	C
14	rs573847954	75212272	C	G
14	rs559478532	75212428	T	C
14	rs561381601	75212516	G	A
14	rs560774378	75212570	A	C
14	rs147364662	75212757	C	T
14	rs369861786	75213534	T	C
14	rs17102295	75213696	T	C
14	rs569072605	75213939	A	G
14	rs185166007	75214069	A	G
14	rs540609354	75214202	G	A
14	rs144199335	75214535	G	A
14	rs182695423	75214702	A	T
14	rs12895009	75214704	G	A
14	rs72732178	75214751	A	G
14	rs140532440	75215113	A	G
14	rs576679832	75215412	C	G
14	rs542394084	75215502	T	C
14	rs147096970	75215594	T	C
14	rs34164227	75215647	A	G
14	rs541162938	75215654	T	C
14	rs531538743	75215726	T	C
14	rs568207342	75215798	A	G
14	rs535818449	75216058	T	C
14	rs117024808	75216096	T	C
14	rs539967449	75216594	C	T
14	rs550145916	75216652	A	G
14	rs10134147	75216814	C	G
14	rs141248353	75217135	G	A
14	rs529240855	75217352	C	T
14	rs111298043	75217716	C	T
14	rs8017616	75217766	A	G
14	rs11159098	75217827	T	C
14	rs541446147	75217886	G	A
14	rs11847045	75217912	A	G
14	rs541377464	75217932	A	G
14	rs149776403	75217961	A	G
14	rs181152810	75218014	A	C
14	rs145550990	75218276	T	G
14	rs146949608	75218826	G	A
14	rs559426941	75218939	C	T
14	rs111813287	75218946	T	C
14	rs192103161	75219374	A	G
14	rs567225016	75219448	C	G
14	rs563333948	75219614	G	A
14	rs559388755	75219666	A	G
14	rs565327847	75219806	C	T
14	rs561426164	75219889	T	C
14	rs369275645	75219944	T	C
14	rs142587009	75220022	T	C
14	rs12431412	75220095	A	G
14	rs8004084	75220107	T	C
14	rs78269034	75220173	C	T
14	rs544301853	75220197	A	G
14	rs75787713	75220271	A	T
14	rs145611252	75220317	C	A
14	rs140883815	75220462	G	A
14	rs144856362	75220508	G	T
14	rs533067080	75220744	T	C
14	rs546097645	75221117	A	T
14	rs149071057	75221208	C	T
14	rs569662471	75221264	A	C
14	rs117384179	75221915	C	T
14	rs560654600	75221946	T	C
14	rs534876953	75222059	T	C
14	rs560000050	75222123	T	C
14	rs10220422	75222337	C	G
14	rs535362768	75222591	A	G
14	rs189839552	75222669	T	C
14	rs138801661	75222759	A	G
14	rs375041614	75222862	A	G
14	rs112301313	75222947	T	C
14	rs10139082	75223338	A	C
14	rs562627726	75223398	C	T
14	rs182876608	75223851	T	C
14	rs553557368	75224148	G	A
14	rs576906906	75224160	G	A
14	rs561966287	75224241	C	A
14	rs141047787	75224446	G	T
14	rs11848876	75224626	G	C
14	rs11844957	75224651	C	T
14	rs534852618	75224776	T	G
14	rs12881946	75224904	T	C
14	rs144008034	75225126	G	A
14	rs183057801	75225133	C	A
14	rs187752023	75225415	A	T
14	rs557005036	75225530	C	G
14	rs75667209	75225616	T	C
14	rs10148524	75226002	T	C
14	rs111545283	75226143	A	C
14	rs182411768	75226239	T	C
14	rs113801103	75226242	A	G
14	rs534323107	75226326	A	G
14	rs8003660	75227098	T	C
14	rs565657809	75227210	A	G
14	rs192847683	75227315	T	C
14	rs567078136	75227321	G	A
14	rs117479976	75227397	T	C
14	rs78197620	75227545	C	G
14	rs200218476	75227782	T	A
14	rs12878502	75227784	A	T
14	rs113807910	75227786	A	T
14	rs189959875	75227879	A	G
14	rs536024878	75227929	T	G
14	rs189139717	75227949	A	C
14	rs113506091	75227990	T	C
14	rs76378521	75228231	T	C
14	rs117314869	75228450	C	G
14	rs28461601	75228488	C	T
14	rs7146395	75228647	A	C
14	rs191667095	75228717	A	G
14	rs183768151	75228909	G	A
14	rs10135451	75229187	A	C
14	rs12889277	75229376	T	A
14	rs200074627	75230555	A	G
14	rs139231018	75230654	A	T
14	rs12885527	75230837	G	A
14	rs201042119	75230938	T	C
14	rs45599947	75230953	T	C
14	rs35864887	75231103	A	G
14	rs564466718	75231440	T	A
14	rs185428493	75231540	C	G
14	rs535634313	75231593	T	C
14	rs75813083	75231748	T	C
14	rs542046096	75231773	T	C
14	rs549156738	75232249	C	T
14	rs34752362	75232306	A	G
14	rs77815285	75232416	G	A
14	rs190761563	75233262	A	T
14	rs549914652	75233272	T	C
14	rs113868141	75233463	T	A
14	rs577705121	75233542	T	C
14	rs543470861	75233545	A	G
14	rs528831136	75233778	T	G
14	rs150474257	75233966	A	C
14	rs2193596	75234101	T	G
14	rs2193597	75234329	G	A
14	rs12889665	75234830	T	G
14	rs79146120	75235245	T	C
14	rs28567642	75235371	T	G
14	rs11159099	75235397	G	A
14	rs67520590	75235457	T	C
14	rs559280395	75235647	T	A
14	rs544813758	75235654	T	G
14	rs73303999	75235746	A	T
14	rs113925967	75235819	T	C
14	rs550471316	75235871	T	C
14	rs529924088	75235883	G	A
14	rs183238535	75235919	T	A
14	rs559036625	75235939	A	G
14	rs540837308	75236282	C	G
14	rs67898541	75236420	T	C
14	rs188690509	75236608	A	G
14	rs111269692	75236774	A	T
14	rs577033702	75236886	T	A
14	rs72732184	75236911	C	T
14	rs149928072	75237074	T	C
14	rs112152722	75237140	G	A
14	rs575033051	75237435	G	T
14	rs11849512	75237484	A	C
14	rs10144845	75237770	C	T
14	rs191207635	75237849	T	A
14	rs75868744	75238077	G	T
14	rs8016513	75238261	C	T
14	rs190382144	75238565	G	A
14	rs143672512	75238728	T	G
14	rs185017108	75238800	C	T
14	rs189142201	75239008	G	T
14	rs562632550	75239164	T	C
14	rs6574192	75239229	G	T
14	rs7160852	75239424	T	C
14	rs553850119	75239482	A	G
14	rs576153347	75239713	A	G
14	rs541020316	75239768	G	A
14	rs190381547	75239847	T	C
14	rs12896861	75239863	T	C
14	rs558193542	75239884	G	A
14	rs12891131	75240090	A	G
14	rs542137341	75240150	G	A
14	rs149243713	75240204	A	G
14	rs563985373	75240547	T	C
14	rs543196858	75240595	C	T
14	rs528718400	75240621	G	A
14	rs564204837	75240651	C	T
14	rs34640590	75241235	G	A
14	rs147225413	75241529	C	G
14	rs534486083	75241619	G	A
14	rs140472092	75241995	A	G
14	rs561936242	75242043	A	C
14	rs7145246	75242394	T	A
14	rs551270950	75242529	G	A
14	rs566443562	75242567	G	C
14	rs147898256	75242628	G	A
14	rs8010077	75242785	C	T
14	rs79857851	75243474	G	A
14	rs181549930	75243674	G	A
14	rs529867983	75243717	G	C
14	rs117636930	75243744	A	G
14	rs538492186	75243912	G	A
14	rs71429060	75243995	A	G
14	rs558486633	75244093	T	A
14	rs189542582	75244319	G	C
14	rs180971242	75244467	T	C
14	rs548830087	75244641	A	G
14	rs74694821	75244763	G	C
14	rs3813556	75244792	G	C
14	rs3813555	75244950	G	A
14	rs186184549	75244963	G	A
14	rs2359237	75245002	G	A
14	rs148458255	75245071	G	A
14	rs142846161	75245215	A	G
14	rs57404741	75245368	T	C
14	rs185887356	75245640	A	T
14	rs6574194	75245756	G	C
14	rs143619297	75245825	G	A
14	rs140739738	75245973	G	A
14	rs145899820	75246071	A	G
14	rs558519731	75246761	T	C
14	rs578218687	75246910	T	C
14	rs187517295	75246922	A	G
14	rs192646818	75246982	G	A
14	rs561801004	75247004	T	A
14	rs80159242	75247459	T	G
14	rs77083533	75247571	A	G
14	rs184375401	75247613	A	G
14	rs148017582	75247653	T	C
14	rs117935300	75247667	G	T
14	rs541025662	75247678	G	C
14	rs10137224	75247703	A	G
14	rs7154845	75247746	G	A
14	rs571517753	75248141	G	A
14	rs72732190	75248502	A	G
14	rs45617140	75248652	G	C
14	rs2287401	75248669	T	G
14	rs184803682	75248712	G	A
14	rs201555955	75248802	G	C
14	rs189719917	75248809	T	C
14	rs117783490	75249377	A	T
14	rs528249833	75249586	T	A
14	rs113418213	75249597	G	A
14	rs552066471	75249648	T	A
14	rs538846825	75249799	A	G
14	rs572842906	75250009	T	C
14	rs181908289	75250014	T	C
14	rs547054883	75250294	G	C
14	rs186448653	75250750	A	T
14	rs142110632	75251329	G	A
14	rs2241274	75251331	A	G
14	rs2241275	75251440	G	A
14	rs145882591	75251604	A	G
14	rs546267544	75251807	G	A
14	rs566492838	75251837	C	T
14	rs554920484	75251882	G	C
14	rs7154256	75252587	C	T
14	rs193072647	75252834	C	G
14	rs185317915	75252851	A	G
14	rs553646270	75252937	T	C
14	rs576006183	75253148	C	T
14	rs80230324	75253296	A	G
14	rs188222401	75253369	G	A
14	rs117400861	75253575	A	G
14	rs7159354	75253847	A	G
14	rs12588874	75254073	G	A
14	rs558462498	75254138	T	C
14	rs578095831	75254156	G	C
14	rs34956813	75254167	A	G
14	rs7142898	75254310	A	T
14	rs532972908	75254493	A	G
14	rs139476423	75254603	T	A
14	rs35809608	75254762	G	A
14	rs557542473	75254937	T	C
14	rs4899535	75255081	T	C
14	rs569475269	75255092	T	G
14	rs35769520	75255115	A	G
14	rs537721321	75255310	T	G
14	rs185197918	75255626	G	A
14	rs577578623	75255658	A	G
14	rs12887044	75255659	C	T
14	rs72732196	75255690	A	G
14	rs142363000	75256023	A	G
14	rs534678102	75256246	G	T
14	rs563235228	75256344	C	T
14	rs188406133	75256714	G	C
14	rs147802136	75256932	G	T
14	rs569222406	75257038	G	T
14	rs555605534	75257195	C	G
14	rs184076066	75257801	T	C
14	rs566911358	75258200	A	T
14	rs187139427	75258236	A	G
14	rs191230936	75258252	C	T
14	rs184515757	75258364	G	A
14	rs17102497	75258883	T	A
14	rs540725021	75258955	A	G
14	rs2287403	75259140	T	C
14	rs113068343	75259237	G	T
14	rs2287404	75259283	T	G
14	rs139698307	75259336	G	A
14	rs2287405	75259399	G	A
14	rs554759794	75259517	A	G
14	rs545842478	75259829	C	G
14	rs1990794	75259842	C	T
14	rs117978775	75259925	T	C
14	rs185960344	75259977	T	C
14	rs77931842	75260151	A	G
14	rs183954732	75260314	C	T
14	rs572542241	75260621	A	G
14	rs75951306	75261489	T	C
14	rs2111705	75261641	G	A
14	rs140727948	75261706	A	G
14	rs75715679	75262047	G	C
14	rs145506725	75262057	T	C
14	rs114255238	75262069	G	A
14	rs75331740	75262171	A	C
14	rs571978945	75262265	T	C
14	rs563145810	75262385	C	A
14	rs373734282	75262421	A	C
14	rs56752191	75262703	C	A
14	rs17782725	75263146	A	G
14	rs566848674	75263559	C	T
14	rs555428385	75263698	A	G
14	rs878206	75263775	A	G
14	rs71429061	75263837	T	G
14	rs28437946	75263963	C	T
14	rs3742792	75264265	A	C
14	rs199593856	75264980	G	A
14	rs189953928	75265205	A	C
14	rs374380781	75265235	T	C
14	rs200021043	75265343	T	C
14	rs143193297	75265387	T	G
14	rs188370778	75265498	G	A
14	rs530496946	75265972	A	T
14	rs146755999	75265988	C	T
14	rs192254104	75266177	G	A
14	rs569088174	75266310	G	A
14	rs192520597	75266821	A	G
14	rs888413	75267396	T	C
14	rs184372066	75267415	G	A
14	rs2287406	75267418	A	G
14	rs140841683	75267500	T	A
14	rs576845162	75267682	A	G
14	rs546074075	75267690	T	C
14	rs2287407	75267941	A	G
14	rs17102564	75268186	T	C
14	rs568185401	75268345	A	G
14	rs189992029	75268431	A	T
14	rs7153700	75268544	A	G
14	rs572585014	75268554	A	C
14	rs185258928	75268592	C	T
14	rs545775099	75268695	A	G
14	rs28704872	75268729	A	C
14	rs11850826	75268782	A	G
14	rs7154094	75268877	T	C
14	rs143156868	75269087	A	C
14	rs144134953	75269236	G	A
14	rs185734577	75269262	G	A
14	rs529315473	75269433	C	T
14	rs535339131	75269500	G	A
14	rs149081999	75269513	G	T
14	rs1143454	75269733	A	G
14	rs2270429	75270009	A	G
14	rs77310863	75270176	T	C
14	rs141604995	75270365	T	C
14	rs569611858	75270417	A	C
14	rs2270430	75270436	G	C
14	rs192397855	75270586	T	C
14	rs2270431	75270635	T	C
14	rs143846852	75270636	A	G
14	rs36047602	75270689	T	C
14	rs2270432	75270717	A	G
14	rs188010975	75270720	T	C
14	rs149402430	75270853	T	C
14	rs556849583	75270864	G	C
14	rs533640459	75270959	T	C
14	rs144809007	75271071	C	G
14	rs187978736	75271282	C	G
14	rs11159103	75271354	C	T
14	rs192919231	75271468	G	A
14	rs144007244	75271745	C	T
14	rs545531695	75271749	A	G
14	rs554403757	75271949	T	C
14	rs10142972	75272008	A	G
14	rs113760079	75272167	T	C
14	rs12882676	75272433	A	G
14	rs548128169	75272873	T	A
14	rs546952638	75272975	T	G
14	rs182426516	75272993	A	G
14	rs10083495	75273113	C	A
14	rs147701874	75273151	T	C
14	rs10146589	75273188	A	G
14	rs188699137	75273243	A	G
14	rs78967741	75273415	A	G
14	rs184072357	75273437	G	A
14	rs552315909	75273521	T	A
14	rs72732200	75273703	A	G
14	rs533977215	75273763	T	A
14	rs576586838	75273949	C	T
14	rs71429064	75273952	T	C
14	rs28499170	75274153	G	A
14	rs552216399	75274208	A	G
14	rs10139016	75274288	T	C
14	rs10139018	75274292	T	C
14	rs78123570	75274714	T	C
14	rs576798795	75274768	T	C
14	rs560033865	75274815	G	A
14	rs143850537	75275299	G	A
14	rs563985214	75275618	G	A
14	rs541742519	75275913	T	C
14	rs957345	75276079	C	G
14	rs117142821	75276118	A	C
14	rs139645102	75276176	C	G
14	rs571904406	75276218	T	C
14	rs201247874	75276614	C	T
14	rs560040632	75276860	C	G
14	rs537533201	75277382	G	A
14	rs191692748	75277650	T	C
14	rs111795889	75278118	G	C
14	rs12896360	75278181	A	C
14	rs12588415	75278211	A	G
14	rs75071613	75278228	G	A
14	rs17183187	75278258	T	C
14	rs8022046	75278302	G	A
14	rs201655204	75278335	C	T
14	rs138495479	75278546	G	C
14	rs575867997	75278562	C	G
14	rs10483861	75279039	C	T
14	rs116902279	75279262	T	G
14	rs2302834	75279395	T	A
14	rs2302835	75279461	A	G
14	rs3815629	75279493	T	C
14	rs190529157	75279547	A	T
14	rs17183194	75279839	T	C
14	rs554319526	75280242	A	G
14	rs10873273	75280892	C	G
14	rs113909644	75280924	T	C
14	rs187342787	75280925	A	G
14	rs560144676	75281060	G	T
14	rs568104224	75281367	T	G
14	rs2884668	75281576	T	A
14	rs546108157	75281990	T	C
14	rs12432026	75282116	T	G
14	rs2287408	75283436	G	A
14	rs533637160	75284240	G	A
14	rs80042111	75284397	T	A
14	rs141147607	75284601	G	A
14	rs146941099	75284746	A	G
14	rs200249632	75285045	A	G
14	rs189971138	75285108	T	A
14	rs573907080	75285237	T	G
14	rs79270906	75285649	G	A
14	rs192530030	75285883	G	T
14	rs184379561	75285901	A	G
14	rs11845177	75286026	T	G
14	rs551534135	75286214	A	G
14	rs10144860	75286426	T	C
14	rs148546334	75286657	A	G
14	rs8011071	75286705	T	C
14	rs551429310	75286792	T	C
14	rs571465211	75286802	C	A
14	rs28445878	75286948	C	T
14	rs189736336	75287204	G	A
14	rs12889682	75287262	G	C
14	rs35561501	75287277	T	C
14	rs8016389	75287554	T	C
14	rs567496717	75287579	G	A
14	rs552127051	75287696	G	A
14	rs190408141	75288049	G	A
14	rs544641845	75288216	C	G
14	rs537317585	75288247	A	G
14	rs561053535	75288260	C	T
14	rs555736399	75288261	C	T
14	rs568945347	75288434	A	G
14	rs41310336	75288482	C	T
14	rs76422049	75288499	T	C
14	rs2058918	75288518	A	G
14	rs17183201	75288697	G	T
14	rs530019282	75288714	A	G
14	rs146957683	75288866	G	A
14	rs17102680	75289593	C	T
14	rs76622895	75289599	C	T
14	rs116996696	75289759	C	T
14	rs8021280	75290018	G	C
14	rs562139277	75290333	G	A
14	rs188013072	75290593	A	T
14	rs142831695	75290704	G	A
14	rs185348446	75291073	T	C
14	rs561923593	75291207	T	C
14	rs3764920	75291431	T	C
14	rs146095846	75291460	A	G
14	rs10144023	75291531	T	C
14	rs533744095	75291826	A	C
14	rs8008475	75291900	C	T
14	rs539374655	75291961	C	A
14	rs184642322	75292188	G	A
14	rs12888998	75292662	T	G
14	rs17782737	75292826	G	A
14	rs144836470	75293143	G	A
14	rs11159104	75293374	G	A
14	rs10138360	75293386	G	A
14	rs181332521	75293706	A	G
14	rs574255597	75294376	G	T
14	rs534769741	75294888	A	G
14	rs187864720	75294934	G	A
14	rs191969289	75295027	G	A
14	rs1057552	75295118	G	A
14	rs577297372	75295496	T	C
14	rs528837597	75295741	A	G
14	rs200346690	75296073	G	A
14	rs192856926	75296107	A	G
14	rs187144688	75296273	G	A
14	rs138639869	75296333	G	C
14	rs116841652	75296683	A	G
14	rs10148293	75296831	A	G
14	rs182162911	75296930	C	T
14	rs148024652	75296956	A	G
14	rs552997493	75297235	G	A
14	rs575622678	75297369	T	C
14	rs561164108	75297414	C	T
14	rs17102703	75297690	G	A
14	rs973879	75297727	T	C
14	rs59187510	75297776	T	A
14	rs61978926	75297792	A	T
14	rs560485281	75297809	T	G
14	rs544527790	75297921	T	C
14	rs190086050	75297927	A	G
14	rs574622400	75297934	A	G
14	rs113006868	75297994	A	G
14	rs562578784	75298035	C	G
14	rs11159105	75298052	T	C
14	rs144400505	75298177	C	T
14	rs185650716	75298318	G	A
14	rs17782749	75298349	C	G
14	rs7144654	75298637	A	G
14	rs531687377	75298761	G	A
14	rs541864822	75298778	G	A
14	rs142108582	75298871	A	G
14	rs571088967	75298975	T	C
14	rs7150254	75299101	A	G
14	rs533870809	75299290	G	A
14	rs556576718	75299365	A	G
14	rs140107039	75299461	T	C
14	rs77820851	75299883	A	G
14	rs570425819	75299900	C	A
14	rs576458474	75300071	G	C
14	rs138680389	75300146	T	C
14	rs578255578	75300255	G	T
14	rs187588520	75300306	A	C
14	rs531427711	75300323	G	A
14	rs191699539	75301014	T	G
14	rs141858721	75301025	C	G
14	rs187651915	75301314	G	A
14	rs8014695	75301617	C	G
14	rs41317302	75301764	C	T
14	rs551851240	75302990	C	T
14	rs200989192	75483778	A	T
14	rs28939071	75483796	T	C
14	rs13712	75483812	T	C
14	rs146805016	75484110	T	G
14	rs540755176	75484646	T	C
14	rs370113134	75484674	T	C
14	rs552503675	75484675	A	G
14	rs56329719	75484681	T	A
14	rs1955474	75484772	C	T
14	rs112121342	75484810	C	T
14	rs28757056	75484882	A	C
14	rs28757054	75484914	C	T
14	rs188956387	75485504	G	C
14	rs77157930	75485519	C	G
14	rs28757052	75485779	A	G
14	rs545983061	75485850	T	C
14	rs556658436	75486049	T	G
14	rs140362479	75486061	T	C
14	rs28757047	75486517	C	A
14	rs28757046	75486610	G	C
14	rs539630760	75486815	G	A
14	rs549663822	75486816	A	G
14	rs148411660	75486953	T	C
14	rs143341033	75487406	T	C
14	rs146732801	75487538	A	G
14	rs190631911	75487585	A	T
14	rs574331621	75487636	A	G
14	rs28757045	75487641	A	G
14	rs145731545	75487799	G	C
14	rs72734274	75487991	T	C
14	rs61980784	75488064	T	C
14	rs183173480	75488355	T	G
14	rs141582889	75488564	C	A
14	rs553577367	75488754	T	C
14	rs115517203	75488827	C	T
14	rs175055	75488946	G	T
14	rs571705506	75489223	G	C
14	rs41544017	75489438	C	G
14	rs28757041	75489462	G	C
14	rs146090446	75489519	C	T
14	rs28757040	75489580	T	C
14	rs175057	75489632	T	C
14	rs45622433	75489756	A	G
14	rs187921505	75489891	C	T
14	rs544897731	75490261	G	C
14	rs192031481	75490524	C	T
14	rs175059	75490667	C	T
14	rs28757039	75490702	G	A
14	rs569471469	75490803	T	A
14	rs185283390	75490879	G	T
14	rs28757038	75490944	T	G
14	rs184933277	75491003	T	C
14	rs28757037	75491124	A	G
14	rs188109458	75491204	A	G
14	rs181075126	75491612	A	G
14	rs28757036	75491688	A	C
14	rs558857488	75492169	T	C
14	rs562852222	75492532	T	G
14	rs2098251	75492696	G	A
14	rs2098252	75492732	T	C
14	rs144292557	75493020	T	A
14	rs28757033	75493023	T	C
14	rs140994419	75493310	A	G
14	rs532071675	75493607	C	G
14	rs540742398	75493716	T	C
14	rs113217920	75493863	T	C
14	rs111781898	75493864	A	G
14	rs192386287	75494040	T	G
14	rs175064	75494048	T	C
14	rs145719152	75494061	A	C
14	rs61980785	75494266	T	C
14	rs562569278	75494382	C	A
14	rs184111459	75494469	T	A
14	rs562032164	75494489	G	A
14	rs547647832	75494610	T	G
14	rs28757031	75494715	A	G
14	rs175065	75494983	C	T
14	rs72734283	75495059	G	A
14	rs558421703	75495191	T	G
14	rs561558553	75495367	T	C
14	rs28687415	75495482	T	C
14	rs549433561	75495708	T	C
14	rs28891999	75495741	C	T
14	rs535018247	75495750	A	G
14	rs183888255	75496321	T	C
14	rs111778460	75496457	T	C
14	rs141844123	75496523	T	C
14	rs28757030	75496699	G	A
14	rs28757029	75496714	G	A
14	rs139416125	75496809	G	A
14	rs563241590	75497146	C	G
14	rs112268933	75497164	C	A
14	rs117251698	75497231	A	G
14	rs28757028	75497239	T	G
14	rs530919659	75497584	C	T
14	rs547135666	75497805	C	G
14	rs735452	75497984	C	T
14	rs536604767	75497985	T	G
14	rs175071	75498177	G	A
14	rs144052678	75498291	T	G
14	rs567086056	75498732	C	T
14	rs199602335	75498760	A	G
14	rs201721635	75498846	T	C
14	rs148735513	75498972	G	C
14	rs550245885	75499528	A	G
14	rs75767827	75500042	C	T
14	rs142652752	75500254	A	T
14	rs574805643	75500662	A	C
14	rs61980786	75500753	A	G
14	rs561053711	75500981	G	T
14	rs183796381	75501332	C	T
14	rs143101622	75501396	A	C
14	rs148193260	75501399	T	C
14	rs576873876	75501577	T	C
14	rs138091497	75501715	A	G
14	rs142683448	75501999	T	C
14	rs548451316	75502094	A	G
14	rs4026175	75502240	A	C
14	rs117388527	75502396	C	T
14	rs190792403	75502758	T	C
14	rs175072	75502827	C	T
14	rs370011003	75502892	G	A
14	rs11629079	75503087	C	A
14	rs28757021	75503302	T	C
14	rs532610663	75503327	A	G
14	rs181057339	75503999	C	T
14	rs185491513	75504076	G	A
14	rs571920136	75504089	A	G
14	rs181060201	75504262	C	T
14	rs187141255	75504381	T	C
14	rs175074	75504454	A	G
14	rs192405890	75504477	A	G
14	rs145208768	75504655	C	T
14	rs137897017	75504684	T	C
14	rs3742780	75505008	G	C
14	rs543156603	75505458	T	C
14	rs150773933	75505469	G	A
14	rs175076	75505486	G	A
14	rs116936739	75505506	C	T
14	rs187335055	75505565	A	G
14	rs192275577	75505729	G	T
14	rs184595493	75505826	T	C
14	rs577344940	75505852	A	G
14	rs28757013	75506027	C	G
14	rs7156586	75506230	T	A
14	rs193219754	75506621	C	G
14	rs184741686	75506718	T	C
14	rs175077	75506875	A	G
14	rs561641630	75506948	T	C
14	rs10141345	75507085	G	A
14	rs567224709	75507131	T	C
14	rs546905444	75507341	A	C
14	rs12879542	75507525	C	T
14	rs68179743	75507657	A	C
14	rs180776547	75507900	C	T
14	rs565015887	75507937	C	T
14	rs145842266	75507993	T	C
14	rs566730002	75508209	T	C
14	rs76398851	75508248	C	T
14	rs142124529	75508343	A	T
14	rs533893536	75508482	T	C
14	rs28757009	75509044	C	T
14	rs151133595	75509094	A	G
14	rs28757008	75509146	T	G
14	rs28757007	75509247	G	A
14	rs186446691	75509306	T	C
14	rs553781687	75509347	A	C
14	rs554380022	75509553	G	A
14	rs29001562	75509572	A	G
14	rs527817828	75509724	G	C
14	rs547478699	75509725	G	C
14	rs12050143	75510008	A	C
14	rs28757003	75510184	T	G
14	rs562662650	75510384	C	G
14	rs175078	75510586	G	A
14	rs28757001	75510660	T	C
14	rs11622696	75510736	G	A
14	rs149219	75510780	A	G
14	rs566617435	75510854	T	A
14	rs75945805	75510946	C	A
14	rs10136948	75511075	C	T
14	rs28756999	75511291	C	A
14	rs150829445	75511476	T	C
14	rs569639012	75511492	C	T
14	rs139394618	75511687	T	C
14	rs563584346	75511743	A	G
14	rs192035572	75511835	G	C
14	rs184444014	75511902	A	G
14	rs140149656	75512022	C	A
14	rs117675368	75512098	T	G
14	rs28756997	75512143	C	T
14	rs4903275	75512509	C	T
14	rs10140851	75512612	G	A
14	rs28756995	75512809	C	G
14	rs112761502	75512914	T	C
14	rs200350079	75513124	C	T
14	rs28756993	75513142	T	C
14	rs201303087	75513222	T	C
14	rs17782839	75513463	G	A
14	rs181990057	75513521	T	G
14	rs17102999	75513534	A	G
14	rs28756992	75513826	C	T
14	rs175080	75513828	A	G
14	rs61752722	75513934	C	T
14	rs566653064	75514162	C	A
14	rs28756986	75514489	G	C
14	rs55725216	75514722	A	C
14	rs28756982	75515101	T	C
14	rs61754769	75515125	C	T
14	rs142081869	75515203	T	C
14	rs544306768	75515353	A	G
14	rs149383679	75515376	G	A
14	rs149962294	75515522	A	G
14	rs28756981	75515668	G	T
14	rs28756980	75515693	T	C
14	rs61755655	75515951	G	A
14	rs570264323	75516424	G	A
14	rs28756976	75516467	G	A
14	rs533127029	75516980	C	T
14	rs187196223	75517382	A	T
14	rs145033741	75517479	T	G
14	rs543423318	75517770	A	C
14	rs147631140	75517869	T	C
14	rs142292804	75517875	T	C
14	rs118045521	75518044	A	C
14	rs558251695	75518141	T	C
14	rs116839793	75518223	T	C
14	rs558210590	75518668	T	C
14	rs190226936	75518894	A	G
14	rs138144312	75518936	T	C
14	rs175084	75519175	T	C
14	rs175085	75519193	C	T
14	rs72734290	75519285	T	C
14	rs28756972	75519875	G	T
14	rs542968740	75520015	C	T
14	rs7303	75520065	T	C
14	rs148570679	75521491	G	A
14	rs141203021	75521640	G	A
14	rs193088611	75521774	C	T
14	rs376815428	75521834	A	G
14	rs139099209	75521935	A	G
14	rs570085017	75522049	A	C
14	rs572927087	75522151	T	C
14	rs546803810	75522570	G	T
14	rs140590153	75522960	C	T
14	rs175512	75523382	C	T
14	rs181046678	75524013	G	A
14	rs141306313	75524467	T	C
14	rs531730901	75524617	A	G
14	rs55831239	75524692	G	A
14	rs175511	75524741	A	G
14	rs175510	75524839	A	G
14	rs175509	75524876	A	G
14	rs540672263	75525147	T	C
14	rs572424038	75525157	T	A
14	rs10142770	75525449	G	A
14	rs568034401	75525494	T	C
14	rs555999392	75525729	T	C
14	rs572479401	75525825	T	G
14	rs10143132	75525850	G	A
14	rs187386850	75526051	C	A
14	rs190650345	75526183	G	T
14	rs187323222	75526475	A	G
14	rs150495856	75526486	G	A
14	rs557371542	75526772	C	T
14	rs557901829	75527098	G	A
14	rs192673727	75527229	T	A
14	rs184470311	75527330	T	C
14	rs149604507	75527343	C	T
14	rs187967208	75527496	T	C
14	rs565748782	75527497	A	G
14	rs10149362	75527509	G	A
14	rs175508	75527620	A	G
14	rs540974207	75527636	C	G
14	rs118010860	75527654	T	C
14	rs10149551	75527705	G	C
14	rs565118150	75527766	C	T
14	rs565937159	75527952	C	T
14	rs201700296	75528398	A	G
14	rs140336511	75528412	G	T
14	rs10129657	75528580	G	A
14	rs139203853	75528940	T	C
14	rs547011501	75529170	G	A
14	rs141286829	75529246	T	C
14	rs538023352	75529290	A	G
14	rs79984272	75529423	T	C
14	rs175505	75529619	T	C
14	rs143661681	75529747	A	G
14	rs75948138	75530041	G	C
14	rs72734300	75530066	T	C
14	rs536349814	75530124	T	C
14	rs72734301	75530167	C	A
14	rs561137766	75530361	T	A
14	rs566994293	75530389	A	G
14	rs568653524	75530629	T	C
14	rs45444593	75530694	A	G
14	rs562271950	75531434	A	C
14	rs548048420	75531449	A	T
14	rs10873275	75531460	A	T
14	rs552258826	75531594	G	A
14	rs548060659	75532667	G	A
14	rs148474275	75532691	A	G
14	rs568889936	75532735	G	T
14	rs7156328	75532941	T	C
14	rs556306750	75533040	T	C
14	rs561936557	75533073	G	A
14	rs175503	75533084	T	G
14	rs564744244	75533100	T	G
14	rs533647962	75533115	G	A
14	rs73309755	75533543	G	A
14	rs145996773	75533608	G	C
14	rs175502	75533679	G	A
14	rs527367969	75533865	T	A
14	rs71426994	75533925	C	T
14	rs61980802	75533927	C	T
14	rs71426996	75533929	C	T
14	rs12432005	75534141	A	G
14	rs567106363	75534365	G	A
14	rs175500	75534437	G	A
14	rs4903278	75535019	C	A
14	rs536540426	75535042	T	C
14	rs149215001	75535043	G	A
14	rs567729561	75535100	A	G
14	rs76623500	75535146	G	A
14	rs72736204	75535153	A	G
14	rs528262030	75535402	A	G
14	rs181993718	75535490	G	A
14	rs139237836	75535507	G	C
14	rs76140355	75535698	A	G
14	rs77651283	75535724	A	T
14	rs175499	75535927	A	G
14	rs556922012	75535928	A	C
14	rs370198230	75536175	G	A
14	rs175498	75536369	A	G
14	rs567285272	75537127	T	G
14	rs182776113	75537203	T	C
14	rs192380390	75537349	G	C
14	rs11546525	75537381	T	C
14	rs138703292	75537414	A	G
14	rs34248766	75537568	G	A
14	rs200485258	75538198	T	C
14	rs3742778	75538217	G	T
14	rs117100576	75538261	A	G
14	rs546277319	75538721	C	T
14	rs117667348	75538792	T	C
14	rs542274885	75539427	T	G
14	rs541696846	75539511	T	C
14	rs76874425	75539605	T	A
14	rs117273625	75539677	T	C
14	rs147726572	75540308	T	C
14	rs186280784	75540368	T	C
14	rs72736209	75540434	G	C
14	rs549463872	75540517	C	T
14	rs535047286	75540625	T	C
14	rs557852280	75540654	G	A
14	rs578226979	75540658	A	G
14	rs148846318	75541149	A	C
14	rs182604179	75541273	G	T
14	rs549766739	75541278	T	G
14	rs148008603	75541435	T	C
14	rs175496	75541533	T	C
14	rs546448305	75541553	C	G
14	rs78310230	75541808	A	C
14	rs7156105	75541954	C	A
14	rs548217580	75541961	C	G
14	rs175495	75542182	G	T
14	rs117966779	75542498	A	G
14	rs146239484	75542632	T	C
14	rs139170037	75542695	T	C
14	rs542898641	75542772	A	C
14	rs191668738	75542964	C	T
14	rs175494	75543081	G	C
14	rs372818881	75543133	C	A
14	rs573641678	75543499	T	C
14	rs536569656	75543502	T	G
14	rs147882219	75543525	C	G
14	rs575651446	75543628	T	C
14	rs191595591	75543708	G	A
14	rs546567929	75543964	A	C
14	rs12889472	75543979	T	C
14	rs185508661	75543989	T	C
14	rs12589815	75544101	C	T
14	rs12589876	75544189	G	A
14	rs536282928	75544265	C	T
14	rs151087313	75544274	C	G
14	rs17493927	75544449	A	G
14	rs10246	75544470	T	A
14	rs141018737	75544740	A	G
14	rs61980803	75544868	A	G
14	rs185164343	75545026	C	A
14	rs56050685	75545075	C	T
14	rs175492	75545220	A	C
14	rs138543059	75545222	G	T
14	rs74871011	75545507	G	C
14	rs175490	75545685	A	G
14	rs545927345	75545881	T	C
14	rs374803565	75545997	A	G
14	rs76638980	75546157	T	A
14	rs12431669	75546230	T	C
14	rs4899544	75546556	C	T
14	rs4903279	75546583	C	T
14	rs560226837	75546699	C	T
14	rs113633649	75546809	T	C
14	rs575477853	75546866	T	C
14	rs4903280	75546952	G	A
14	rs143141141	75546989	T	C
14	rs531902680	75546990	A	G
14	rs371357032	75547089	G	A
14	rs117327132	75547091	G	C
14	rs547762958	75547124	T	A
14	rs139914944	75547397	A	G
14	rs145351965	75547631	T	G
14	rs192180995	75547737	T	C
14	rs10146098	75547743	T	C
14	rs190662189	75548060	C	A
14	rs74726864	75548385	G	T
14	rs12590452	75548756	T	C
14	rs115749973	75548887	A	C
14	rs12590498	75548944	G	T
14	rs529416410	75549172	G	A
14	rs1043674	75549370	T	C
14	rs572046697	75549560	A	G
14	rs115588178	75549661	G	A
14	rs531122582	75550405	G	A
14	rs11159116	75550584	G	T
14	rs534666402	75550608	T	C
14	rs557478273	75550805	A	G
14	rs140886744	75550933	T	C
14	rs530837195	75551067	G	A
14	rs185955176	75551406	T	C
14	rs552929670	75551507	C	T
14	rs146663679	75551690	C	T
14	rs530572699	75552416	G	A
14	rs61980804	75553039	A	T
14	rs143121017	75553106	C	T
14	rs147495634	75553426	T	C
14	rs556487525	75553541	A	G
14	rs145167526	75553865	T	C
14	rs150620460	75553968	T	G
14	rs17103025	75553996	G	A
14	rs61980805	75554200	C	T
14	rs4903281	75554361	G	C
14	rs539937564	75554404	G	A
14	rs192837644	75555032	T	G
14	rs555962390	75555242	C	G
14	rs10142865	75555624	G	A
14	rs561945255	75555625	T	C
14	rs10142626	75555636	A	T
14	rs570963290	75555685	A	G
14	rs545484102	75556073	T	A
14	rs181026944	75556204	G	T
14	rs564266010	75556266	C	T
14	rs533501902	75556277	T	C
14	rs175484	75556371	C	T
14	rs12886768	75556425	C	T
14	rs175483	75556426	A	G
14	rs576051577	75556562	G	C
14	rs175482	75556624	C	T
14	rs530886052	75556673	C	T
14	rs577935307	75556846	G	T
14	rs175481	75556854	A	T
14	rs191615285	75557143	C	T
14	rs551634969	75557164	T	C
14	rs183072701	75557166	G	T
14	rs535529372	75557316	C	T
14	rs558100901	75557652	A	C
14	rs199604188	75557975	C	T
14	rs140661298	75558030	C	T
14	rs34648344	75558152	T	C
14	rs112467144	75558163	A	G
14	rs561396929	75558449	C	T
14	rs565785293	75558747	G	A
14	rs192633812	75558807	T	C
14	rs183677227	75559236	T	C
14	rs188341223	75559308	T	C
14	rs181880450	75559945	T	C
14	rs118070224	75559946	A	G
14	rs7142235	75559963	T	C
14	rs531139831	75560188	G	A
14	rs554663575	75560370	T	C
14	rs539208428	75560609	C	T
14	rs77881085	75560656	C	T
14	rs550595511	75560801	C	A
14	rs142063062	75560811	C	G
14	rs530033999	75560967	G	T
14	rs183217208	75561127	A	G
14	rs12589376	75561152	C	T
14	rs147623804	75561355	C	T
14	rs140984453	75561793	C	A
14	rs184215188	75561802	G	A
14	rs45599237	75561857	T	C
14	rs175479	75561871	C	A
14	rs528469259	75561953	G	A
14	rs539888326	75562174	C	T
14	rs186616260	75562257	T	C
14	rs539816407	75562752	T	C
14	rs10148504	75562900	C	T
14	rs146118362	75563163	C	A
14	rs190498236	75563268	T	C
14	rs182473207	75563365	G	C
14	rs547888838	75563450	A	G
14	rs175478	75563469	T	C
14	rs190270695	75563555	T	C
14	rs75284372	75563653	T	C
14	rs576487872	75563791	C	T
14	rs147778643	75564327	C	G
14	rs563685558	75564484	G	T
14	rs1071989	75564659	G	T
14	rs189668507	75564660	A	C
14	rs180959875	75564664	T	C
14	rs72736225	75564726	A	G
14	rs117824813	75565055	C	T
14	rs145317290	75565148	A	G
14	rs549867372	75565634	T	C
14	rs149072739	75565976	T	C
14	rs532405316	75566058	C	G
14	rs577791552	75566066	A	C
14	rs9805979	75566209	G	A
14	rs175476	75566410	A	G
14	rs188218980	75566416	T	C
14	rs112249116	75566463	T	C
14	rs528971412	75566467	C	A
14	rs551716669	75566703	T	G
14	rs565577663	75566881	A	G
14	rs1180603	75566915	T	C
14	rs187321668	75566916	A	G
14	rs561308101	75566948	A	G
14	rs549123699	75566977	T	C
14	rs191366931	75567042	A	G
14	rs184198582	75567063	T	C
14	rs2010678	75567178	C	T
14	rs149393205	75567393	G	A
14	rs555166834	75567406	G	A
14	rs144797626	75567436	A	G
14	rs115060381	75567529	C	G
14	rs193018616	75567726	A	G
14	rs201467809	75567848	A	G
14	rs189966040	75568049	A	G
14	rs4899545	75568138	A	G
14	rs563194869	75568268	A	G
14	rs183911201	75568392	A	G
14	rs140694625	75568461	A	T
14	rs78868109	75568499	G	A
14	rs199680024	75568514	T	C
14	rs534477423	75568782	T	C
14	rs558377502	75568924	C	T
14	rs116743590	75569011	G	A
14	rs175472	75569090	A	G
14	rs189501387	75569114	A	G
14	rs562888982	75569116	A	T
14	rs539051890	75569194	T	G
14	rs175471	75569346	T	C
14	rs57597632	75569451	G	A
14	rs175470	75569583	C	A
14	rs553721319	75569899	T	A
14	rs577094473	75569916	G	C
14	rs11845639	75570293	C	T
14	rs141171342	75570744	T	C
14	rs144997775	75570927	A	G
14	rs175469	75571026	A	G
14	rs564391376	75571160	T	C
14	rs539422033	75571699	A	T
14	rs184904564	75571935	C	T
14	rs117164431	75572156	T	C
14	rs96358	75572265	A	G
14	rs119076	75572419	T	G
14	rs147365841	75572824	T	C
14	rs181969191	75573534	A	T
14	rs567373946	75573587	T	C
14	rs74535789	75573716	C	T
14	rs10146482	75574087	C	T
14	rs200589738	75574150	C	T
14	rs551400460	75574225	A	T
14	rs138019226	75574229	G	T
14	rs550356151	75574272	G	A
14	rs567460060	75574384	T	G
14	rs538983492	75574696	C	T
14	rs115174538	75574767	C	A
14	rs114124053	75574789	A	G
14	rs148685672	75574977	A	G
14	rs142239233	75574984	A	C
14	rs538705672	75575264	T	A
14	rs112954385	75575266	A	T
14	rs190709729	75575296	T	C
14	rs139355742	75575346	T	C
14	rs186739695	75575446	C	T
14	rs146565250	75575902	A	G
14	rs544305048	75576022	T	C
14	rs141306648	75576042	C	T
14	rs143563268	75576332	A	G
14	rs199830344	75576344	G	A
14	rs376528620	75577131	A	G
14	rs553750848	75577141	C	T
14	rs145727097	75577176	A	G
14	rs143843123	75577216	T	C
14	rs78789650	75577330	A	G
14	rs142494902	75577361	G	A
14	rs116695548	75577373	C	T
14	rs185095261	75577782	G	A
14	rs572413783	75578057	T	A
14	rs143556066	75578142	C	T
14	rs79327339	75578190	C	T
14	rs12897094	75579416	C	T
14	rs3742773	75579643	A	G
14	rs116507506	75579801	A	C
14	rs550107789	75579951	A	G
14	rs116291162	75580148	A	G
14	rs571406420	75580640	T	C
14	rs573365352	75581273	T	G
14	rs190036700	75581683	C	T
14	rs175463	75581702	A	G
14	rs175462	75581713	C	T
14	rs374182277	75581746	G	A
14	rs72736236	75581787	C	T
14	rs542603238	75581815	T	C
14	rs175461	75581816	G	A
14	rs530586769	75581959	T	C
14	rs175460	75582066	T	C
14	rs557138612	75582273	C	G
14	rs147735673	75582882	C	T
14	rs116320468	75583203	G	A
14	rs7145159	75583268	T	C
14	rs142653892	75583322	C	A
14	rs532019302	75583646	C	G
14	rs538289776	75583820	T	A
14	rs3825704	75583824	A	G
14	rs148221279	75584202	A	T
14	rs175458	75584208	A	C
14	rs150301241	75584408	A	G
14	rs138101635	75584451	A	G
14	rs175457	75584507	T	C
14	rs145996625	75584547	G	A
14	rs11159117	75584867	C	T
14	rs72736240	75584909	A	T
14	rs3742772	75585305	A	G
14	rs148537743	75585373	A	T
14	rs562275978	75585974	T	C
14	rs76790749	75586053	A	C
14	rs147674094	75586176	A	G
14	rs8003506	75586288	C	A
14	rs12883497	75587014	G	A
14	rs145495285	75587171	C	T
14	rs557708236	75587273	T	C
14	rs137904276	75587370	G	A
14	rs7148388	75587501	C	T
14	rs534813348	75587800	T	C
14	rs551426015	75588025	T	C
14	rs182385406	75588312	A	G
14	rs72736242	75588320	A	G
14	rs543738074	75588485	G	A
14	rs11623413	75588824	A	G
14	rs28626045	75589195	G	C
14	rs175453	75589284	C	T
14	rs568353402	75589612	T	C
14	rs175451	75589729	T	C
14	rs188917353	75589868	T	C
14	rs449131	75589878	T	C
14	rs449130	75589883	T	C
14	rs192006906	75589999	A	G
14	rs547008100	75590035	T	C
14	rs11850751	75590113	A	T
14	rs72736245	75590131	T	A
14	rs175450	75590340	A	G
14	rs544073524	75590551	A	G
14	rs201182813	75590710	G	A
14	rs114680267	75590722	A	G
14	rs567385202	75590819	A	G
14	rs8017642	75590822	G	A
14	rs175449	75590846	T	A
14	rs143597394	75590896	T	C
14	rs175448	75591071	A	G
14	rs144068386	75591571	G	T
14	rs565516743	75591761	A	G
14	rs140757583	75592027	A	G
14	rs551051855	75592086	G	A
14	rs4903284	75592483	G	C
14	rs12887934	75593152	T	C
14	rs539566928	75593300	T	C
14	rs556582589	75593308	C	G
14	rs541257044	75593678	A	C
14	rs564362858	75593691	A	G
14	rs545582109	75593706	A	C
14	rs561988706	75593815	T	C
14	rs12890371	75593839	T	C
14	rs12889309	75593902	C	T
14	rs147260301	75594335	G	C
14	rs181958719	75594456	T	A
14	rs2160075	75594459	T	A
14	rs12588099	75594462	A	T
14	rs183276876	75594753	T	G
14	rs139399801	75594940	G	T
14	rs4899546	75594946	G	C
14	rs116811067	75595064	G	A
14	rs2024653	75595154	G	A
14	rs549111888	75595188	G	C
14	rs150070801	75595267	T	G
14	rs536882044	75596145	A	G
14	rs553585652	75596246	G	C
14	rs143139895	75597076	A	G
14	rs561595748	75597387	G	T
14	rs150389107	75597754	A	G
14	rs552799932	75597773	A	G
14	rs142130995	75597856	A	G
14	rs552892014	75598678	G	A
14	rs574934887	75598945	A	G
14	rs188310914	75598974	T	C
14	rs116193864	75599129	G	A
14	rs13099	75599155	A	G
14	rs116667369	75599328	C	G
14	rs45485696	75599400	A	C
14	rs549051107	75599594	C	T
14	rs3742771	75599647	A	G
14	rs528042703	75599710	C	T
14	rs546640069	75599715	T	C
14	rs76633932	75600352	G	T
14	rs546255388	75600427	T	A
14	rs115438466	75600552	A	G
14	rs191073107	75600574	A	C
14	rs4322591	75600697	C	T
14	rs568223007	75600750	C	A
14	rs577214403	75600775	T	G
14	rs187886161	75601425	T	G
14	rs4649	75601663	A	G
14	rs12435391	75601737	A	G
14	rs175444	75601782	C	G
14	rs876402	75601862	A	G
14	rs175443	75601963	T	C
14	rs188714374	75601988	A	G
14	rs527515880	75602112	T	C
14	rs556289856	75602773	C	G
14	rs56000041	75602810	T	G
14	rs541829574	75602827	A	G
14	rs548946288	75603174	C	T
14	rs537237960	75603540	A	G
14	rs191595392	75603552	C	T
14	rs175442	75603564	C	T
14	rs564852566	75603760	A	C
14	rs1807938	75603949	G	A
14	rs143309743	75604080	G	A
14	rs563471571	75604191	T	C
14	rs551247674	75604270	T	C
14	rs551218057	75604420	C	T
14	rs142516757	75604691	T	C
14	rs77886358	75604738	G	T
14	rs80257508	75604776	T	C
14	rs370090475	75604915	G	A
14	rs145922551	75604944	C	T
14	rs185036559	75605054	T	C
14	rs10133689	75605055	A	G
14	rs141637970	75605204	T	A
14	rs190280929	75605212	G	A
14	rs537858952	75605327	A	G
14	rs559824093	75605587	A	G
14	rs1047418	75605792	A	G
14	rs118008888	75606049	G	C
14	rs545176008	75607023	T	C
14	rs175438	75607045	A	G
14	rs182656343	75607091	C	T
14	rs12878764	75607446	C	T
14	rs77099201	75607564	G	C
14	rs74325708	75607844	C	A
14	rs17782929	75607917	A	G
14	rs532629018	75607919	G	T
14	rs574809504	75608219	C	T
14	rs185704078	75608424	C	T
14	rs189946324	75608430	C	T
14	rs534179538	75608582	T	A
14	rs175436	75608683	G	C
14	rs2268617	75608728	G	A
14	rs532454375	75609022	T	C
14	rs141289629	75609090	T	C
14	rs4903285	75609268	A	T
14	rs118047986	75609567	C	T
14	rs151055486	75609750	T	C
14	rs188434546	75609883	T	C
14	rs540328442	75610149	T	G
14	rs77101747	75610162	T	C
14	rs7147118	75610170	G	C
14	rs535882333	75610489	C	T
14	rs570841751	75610683	A	G
14	rs72736261	75610690	T	C
14	rs138833691	75610725	C	A
14	rs145852997	75611161	A	G
14	rs138485809	75611192	T	C
14	rs186187100	75611196	A	C
14	rs77762397	75611320	A	G
14	rs117194725	75611455	T	C
14	rs144350818	75611522	A	G
14	rs117534161	75611559	T	G
14	rs190110120	75611652	A	G
14	rs175435	75612025	T	C
14	rs563950680	75612035	G	C
14	rs12588240	75612083	C	A
14	rs552012290	75612238	A	G
14	rs549930894	75612278	T	C
14	rs141700841	75612472	T	C
14	rs147138152	75612573	G	A
14	rs12881035	75613091	G	C
14	rs7143599	75613178	T	C
14	rs139789417	75613201	A	C
14	rs567819842	75613317	G	T
14	rs528983325	75613500	G	C
14	rs200301284	75614324	G	A
14	rs573303493	75614571	G	C
14	rs146817790	75614650	T	C
14	rs560444213	75614925	A	G
14	rs175433	75615058	C	T
14	rs11628184	75615119	T	A
14	rs10138183	75615227	T	C
14	rs175432	75615246	G	C
14	rs77501946	75615268	T	C
14	rs175430	75615626	A	T
14	rs544753840	75615690	A	G
14	rs546536573	75616098	A	G
14	rs147978976	75616543	G	C
14	rs61980823	75616545	G	T
14	rs142832058	75616552	C	A
14	rs150241413	75616813	C	A
14	rs367964043	75617110	G	A
14	rs539829925	75617154	T	C
14	rs531405762	75617439	T	C
14	rs61980825	75617440	A	G
14	rs138739117	75617725	T	C
14	rs574461725	75617858	T	C
14	rs112696793	75617918	T	G
14	rs533153085	75618073	A	C
14	rs539428181	75618526	T	C
14	rs111830192	75618529	G	A
14	rs76583846	75618552	C	T
14	rs78189600	75618921	A	G
14	rs528677602	75619078	A	T
14	rs7158329	75619094	C	A
14	rs2098297	75619118	T	G
14	rs143418369	75619549	A	G
14	rs543026359	75619932	C	T
14	rs147093641	75619937	T	G
14	rs138710389	75620119	C	T
14	rs528947723	75620270	T	A
14	rs553413809	75620770	A	G
14	rs369248580	75620796	T	C
14	rs56287046	75621020	A	G
14	rs146252115	75621527	T	C
14	rs536793718	75621568	A	G
14	rs139605292	75621723	A	G
14	rs558956358	75621782	T	C
14	rs547048506	75621808	C	T
14	rs542359100	75621954	G	C
14	rs187350986	75622038	A	C
14	rs80024516	75622414	C	T
14	rs188382428	75622491	G	A
14	rs35837165	75622848	T	C
14	rs145851107	75623253	T	C
14	rs537729333	75623415	A	G
14	rs4903288	75623487	T	C
14	rs543880982	75623731	A	T
14	rs541656766	75623774	T	C
14	rs4903289	75623988	T	C
14	rs175426	75624134	T	C
14	rs556684950	75624285	A	C
14	rs7157078	75624350	T	C
14	rs574475050	75624356	G	A
14	rs147729222	75624364	C	A
14	rs12433849	75624463	C	T
14	rs577141193	75624477	C	T
14	rs562657568	75624890	T	C
14	rs570190972	75625339	C	T
14	rs554698677	75625393	T	C
14	rs117609881	75625766	C	T
14	rs150094151	75625865	A	G
14	rs548336381	75626036	G	C
14	rs910316	75626042	A	C
14	rs191288154	75626123	G	T
14	rs175425	75626131	C	T
14	rs74374944	75626160	C	A
14	rs175424	75626257	C	T
14	rs146240550	75626854	G	T
14	rs139354087	75627023	C	T
14	rs535204641	75627313	C	T
14	rs175422	75627319	A	T
14	rs11623873	75627701	C	T
14	rs192834530	75628058	A	G
14	rs142494864	75628725	T	C
14	rs184822796	75628804	T	C
14	rs112466320	75628856	C	T
14	rs4903290	75628955	G	A
14	rs77645180	75629055	G	A
14	rs116819789	75629405	T	C
14	rs539363626	75629568	T	C
14	rs189989164	75629676	T	C
14	rs145511206	75629742	G	A
14	rs2359613	75629782	A	T
14	rs2359614	75629784	T	A
14	rs2080201	75629972	T	C
14	rs142530110	75629997	C	T
14	rs180953377	75630149	G	A
14	rs190767301	75630250	T	C
14	rs183932038	75630351	C	A
14	rs61980828	75630378	A	G
14	rs186780213	75630698	A	G
14	rs558312450	75630862	A	G
14	rs117777040	75630966	A	G
14	rs560244388	75631083	T	C
14	rs145354109	75631195	G	A
14	rs568436451	75631319	G	T
14	rs75188611	75631405	A	C
14	rs531666800	75632080	A	G
14	rs554682854	75632504	C	A
14	rs533933648	75632666	A	G
14	rs185728723	75632951	C	T
14	rs190193666	75632970	T	C
14	rs192966656	75633007	T	C
14	rs10149880	75633008	G	A
14	rs555981330	75633120	C	A
14	rs560970975	75633155	A	G
14	rs188442707	75633367	C	G
14	rs138107437	75633586	T	C
14	rs76711987	75633798	A	C
14	rs143126306	75633801	T	C
14	rs148259022	75633851	A	G
14	rs115953277	75634149	A	G
14	rs72736281	75635057	C	T
14	rs56201181	75635711	T	C
14	rs186770461	75635991	T	G
14	rs142929666	75636189	T	C
14	rs11159119	75636967	T	C
14	rs532173232	75637010	T	A
14	rs188985023	75637100	C	T
14	rs35446981	75637351	T	A
14	rs35977276	75637359	C	A
14	rs545011473	75637540	T	C
14	rs370864965	75637829	C	G
14	rs569230475	75637877	T	C
14	rs115553326	75637937	G	A
14	rs189420728	75638085	T	C
14	rs139419876	75638172	A	G
14	rs116964897	75638661	C	T
14	rs139186968	75638682	T	C
14	rs538699762	75638718	A	G
14	rs552246268	75638852	C	T
14	rs554830667	75638987	C	T
14	rs375337096	75639246	T	C
14	rs2300601	75639571	A	G
14	rs547980636	75639711	C	G
14	rs532296202	75639803	C	T
14	rs576716561	75639821	A	G
14	rs2268618	75639854	T	C
14	rs547847146	75639871	C	T
14	rs151214308	75639886	T	C
14	rs117292252	75640083	G	A
14	rs74064860	75640259	T	A
14	rs533547372	75640321	A	G
14	rs2268619	75640354	G	C
14	rs2268620	75640403	A	G
14	rs146468459	75640612	C	T
14	rs541556780	75641397	A	G
14	rs148162332	75641530	A	G
14	rs2268621	75641541	G	C
14	rs187935781	75641550	T	C
14	rs534732517	75641895	C	T
14	rs80057394	75642563	G	A
14	rs61979163	75642845	T	C
14	rs183923602	75643060	C	T
14	rs142152776	75643291	G	A
14	rs563764853	75643322	A	G
14	rs75118458	75643460	G	C
14	rs560418863	75643491	G	A
14	rs536941659	75643781	G	C
14	rs76174893	75644282	A	G
14	rs185062469	75644331	G	A
14	rs149660533	75644646	A	G
14	rs529352637	75645040	C	T
14	rs573128174	75645479	T	C
14	rs7156089	75645527	G	A
14	rs368153648	75645672	C	T
14	rs117732514	75645778	C	G
14	rs536776288	75645854	T	C
14	rs144429796	75646253	A	C
14	rs181409933	75646262	C	G
14	rs189909645	75646405	A	G
14	rs562777611	75646536	T	C
14	rs187894679	75646737	G	T
14	rs182790767	75646789	A	G
14	rs138177622	75646808	G	A
14	rs560143968	75647042	A	G
14	rs59594872	75647057	C	A
14	rs562864412	75647126	A	T
14	rs188690728	75647167	G	A
14	rs4899549	75647494	A	G
14	rs527559861	75647585	A	G
14	rs4899550	75647666	T	C
14	rs532201084	75647967	T	C
14	rs549428114	75648400	C	T
14	rs187566260	75648629	G	A
14	rs564658422	75648799	T	C
14	rs532294566	75648839	A	G
14	rs369583802	75648885	A	G
14	rs567832027	75648930	T	C
14	rs12433318	75648932	T	C
14	rs12433944	75648964	T	C
14	rs8019716	75648980	T	A
14	rs141061272	75648995	T	G
14	rs539577272	75649005	A	G
14	rs535483335	75649170	T	C
14	rs7160012	75649270	C	T
14	rs112253192	75649384	T	C
14	rs189347236	75649533	C	T
14	rs190261417	75649621	T	C
14	rs535933514	75649801	G	A
14	rs566058923	75649884	A	T
14	rs537251893	75649996	C	T
14	rs151064862	75650108	C	T
14	rs561379846	75650181	G	C
14	rs181277209	75650189	G	A
14	rs76071163	75650203	T	C
14	rs73311693	75650313	A	C
14	rs77285426	75650314	A	C
14	rs145010170	75651511	G	C
14	rs577553388	75651658	G	A
14	rs369151779	75651756	A	G
14	rs150453864	75651779	T	C
14	rs138298398	75651780	A	G
14	rs12147532	75651858	G	T
14	rs186740684	75652084	C	T
14	rs117201394	75652513	T	G
14	rs560381974	75652688	A	G
14	rs182909066	75652919	C	T
14	rs553324490	75652936	C	A
14	rs538835311	75652958	C	A
14	rs74699347	75653334	A	G
14	rs530658999	75653513	T	A
14	rs577932048	75653692	G	A
14	rs542361512	75654329	A	G
14	rs560973338	75654345	A	G
14	rs561537058	75654512	T	C
14	rs532469111	75654565	C	T
14	rs553777859	75654783	C	T
14	rs185876607	75654862	A	G
14	rs72736294	75654918	C	A
14	rs370159172	75654921	A	C
14	rs377044686	75654927	T	C
14	rs200267398	75654930	A	C
14	rs560253571	75654941	A	C
14	rs143569398	75655172	G	A
14	rs570897406	75655220	C	T
14	rs193191755	75655255	A	C
14	rs7141705	75655352	C	G
14	rs549737142	75656119	T	C
14	rs4903292	75656245	T	C
14	rs140715733	75656329	T	C
14	rs151119065	75656358	C	G
14	rs181254369	75656429	A	C
14	rs74662886	75656511	C	T
14	rs535333729	75656867	C	T
14	rs571797059	75656922	T	C
14	rs556247706	75657034	A	C
14	rs533174093	75657174	G	A
14	rs112489221	75657195	A	C
14	rs138600565	75657211	T	C
14	rs6574208	75657351	G	A
14	rs561652193	75657484	T	G
14	rs8016330	75657507	T	G
14	rs540882898	75657542	C	G
14	rs6574209	75657548	A	G
14	rs558035004	75657661	A	G
14	rs4384542	75658013	C	A
14	rs567502399	75658248	A	G
14	rs4468539	75658433	G	C
14	rs4473116	75658795	T	C
14	rs146817664	75658888	A	G
14	rs551386668	75659002	A	C
14	rs571140819	75659036	G	A
14	rs537010357	75659043	A	G
14	rs183806911	75659141	A	G
14	rs558974458	75659156	T	C
14	rs530317985	75659271	C	G
14	rs11626175	75659292	T	C
14	rs187368154	75659637	A	G
14	rs184125014	75659839	A	G
14	rs7146523	75659880	C	T
14	rs181009585	75660049	T	G
14	rs11624893	75660124	G	A
14	rs4899551	75660246	G	C
14	rs577806237	75660420	T	C
14	rs190495206	75660848	A	C
14	rs79367966	75661275	C	T
14	rs143334467	75661425	G	C
14	rs73311702	75661558	G	A
14	rs181248707	75661600	T	G
14	rs574462595	75661684	T	C
14	rs114417853	75661703	G	A
14	rs141751948	75661742	G	A
14	rs546095747	75661775	A	T
14	rs185836407	75661880	C	T
14	rs8010662	75661937	C	T
14	rs8013444	75661981	G	A
14	rs117420945	75662480	G	A
14	rs561526656	75662608	G	C
14	rs73313606	75663140	A	T
14	rs145999104	75663178	A	G
14	rs541708225	75663283	A	G
14	rs78138460	75663348	G	A
14	rs61979167	75663610	T	C
14	rs117717659	75663882	T	C
14	rs192226311	75664358	A	G
14	rs113545169	75664553	C	A
14	rs528778406	75664666	T	C
14	rs569368122	75664928	T	C
14	rs8006587	75664939	A	G
14	rs8007539	75664953	C	T
14	rs543595158	75665178	T	C
14	rs543056934	75665248	C	A
14	rs548315797	75665512	T	C
14	rs565554743	75665544	G	C
14	rs534198337	75665797	C	T
14	rs531104525	75665873	G	T
14	rs11159121	75666029	T	A
14	rs34203325	75666134	T	C
14	rs144842957	75666370	T	G
14	rs72738111	75666583	A	G
14	rs7156476	75666657	C	T
14	rs574935466	75666701	T	C
14	rs189012476	75666820	T	C
14	rs544536953	75666867	T	C
14	rs546767100	75666916	C	T
14	rs186189146	75666994	T	C
14	rs141715206	75667041	A	G
14	rs146251940	75667052	G	A
14	rs560643091	75667478	T	C
14	rs181320187	75667748	T	A
14	rs4899552	75667921	A	C
14	rs144632506	75668207	T	G
14	rs72738113	75668361	A	C
14	rs151100684	75668894	C	T
14	rs140192766	75668905	G	C
14	rs532269951	75668963	T	C
14	rs118018115	75669028	C	T
14	rs11627442	75669649	G	A
14	rs192818326	75669804	T	C
14	rs73313616	75669941	A	G
14	rs545708952	75669951	T	C
14	rs111808827	75669952	G	A
14	rs372285462	75669967	G	A
14	rs187833558	75669971	T	C
14	rs564484792	75670039	T	C
14	rs77939209	75670070	G	A
14	rs7147775	75670211	G	T
14	rs548345251	75670240	G	T
14	rs572168222	75670387	C	G
14	rs6574211	75670435	A	C
14	rs148046958	75670493	G	A
14	rs7147712	75670707	C	G
14	rs12884729	75670725	T	C
14	rs141738770	75671055	C	T
14	rs72738117	75671070	C	T
14	rs539078542	75671330	G	A
14	rs554335888	75671379	G	A
14	rs7153318	75671451	A	G
14	rs535373842	75671464	T	C
14	rs189366739	75671470	T	C
14	rs147466093	75671573	C	T
14	rs75467562	75671581	C	T
14	rs6574212	75671659	A	G
14	rs10138904	75672046	C	G
14	rs533085544	75672051	A	G
14	rs12895302	75672107	T	C
14	rs10151302	75672180	T	A
14	rs537552008	75672313	T	C
14	rs565125921	75672539	C	T
14	rs549635222	75672615	A	G
14	rs61979169	75673015	T	G
14	rs186490191	75673185	C	T
14	rs139880818	75673427	T	C
14	rs190731981	75673807	A	G
14	rs530829476	75673831	T	C
14	rs150364502	75674192	G	A
14	rs4903295	75674246	C	T
14	rs113151129	75674781	A	G
14	rs147035376	75674983	C	G
14	rs191854396	75675010	G	T
14	rs568781187	75675464	G	T
14	rs143842624	75675504	A	G
14	rs150684113	75675534	G	A
14	rs34440914	75675687	A	T
14	rs115888528	75675907	G	A
14	rs7141482	75676311	C	T
14	rs535117602	75676348	A	G
14	rs11844179	75676634	A	G
14	rs140900374	75676650	G	C
14	rs149716567	75676754	G	C
14	rs566266975	75676781	T	C
14	rs74064864	75677105	G	T
14	rs118190968	75677112	T	C
14	rs567801229	75677242	A	G
14	rs7148230	75677699	G	T
14	rs539388184	75677821	A	G
14	rs7147444	75677835	T	G
14	rs138406128	75678051	C	A
14	rs181849919	75678127	A	G
14	rs7151984	75678165	G	A
14	rs191750162	75678321	G	A
14	rs56343976	75678581	C	T
14	rs9805950	75678634	T	C
14	rs28633301	75678993	T	A
14	rs74064865	75679642	G	C
14	rs764013	75679645	G	T
14	rs117929290	75679716	T	C
14	rs573175862	75680049	T	C
14	rs182695047	75680081	C	T
14	rs61979171	75680449	A	G
14	rs146203502	75680683	A	T
14	rs139227254	75680994	A	G
14	rs550477710	75681382	T	C
14	rs528965390	75681652	T	C
14	rs188653491	75681653	T	C
14	rs569431571	75681759	A	G
14	rs10135854	75681803	A	G
14	rs148689552	75681963	C	T
14	rs532569858	75682235	A	T
14	rs538672108	75682567	G	A
14	rs558255381	75682582	T	C
14	rs184128510	75682607	A	G
14	rs544102139	75682615	T	G
14	rs540019213	75682827	A	C
14	rs8004504	75682982	A	G
14	rs548913292	75683089	T	G
14	rs180987785	75683223	T	C
14	rs568777687	75683275	A	G
14	rs565931031	77128542	T	C
14	rs17783444	77128611	G	A
14	rs573139752	77128701	A	G
14	rs112514127	77128766	G	A
14	rs12587888	77129216	T	G
14	rs564844047	77129245	T	C
14	rs12587917	77129368	C	G
14	rs116854123	77129521	A	G
14	rs190224039	77129922	A	G
14	rs2160362	77130017	C	G
14	rs67113291	77130059	C	A
14	rs4903445	77130070	G	A
14	rs8012636	77130082	C	A
14	rs529704163	77130180	T	C
14	rs8012827	77130208	G	A
14	rs532005910	77130216	T	G
14	rs74982937	77131037	T	C
14	rs79982021	77131084	A	C
14	rs183978187	77131138	T	C
14	rs570807072	77131216	G	A
14	rs191949636	77131304	A	G
14	rs74775093	77131306	T	C
14	rs56181740	77131442	G	C
14	rs57933571	77131465	G	A
14	rs188360177	77131610	T	C
14	rs184506864	77131697	T	C
14	rs80345391	77131753	A	T
14	rs150253127	77132141	T	C
14	rs113071598	77132478	A	G
14	rs17783450	77132552	A	G
14	rs144684827	77132619	A	G
14	rs4903446	77132756	A	G
14	rs545358895	77133047	A	G
14	rs150579798	77133125	G	A
14	rs10873292	77133265	A	G
14	rs75408512	77133760	T	C
14	rs10133542	77133875	C	A
14	rs544591527	77134010	A	G
14	rs377573411	77134420	A	C
14	rs117784775	77134602	A	C
14	rs80252531	77135078	A	G
14	rs527891152	77135136	A	G
14	rs575089619	77135343	C	T
14	rs560606043	77135448	C	T
14	rs531798669	77135775	T	C
14	rs116417661	77135794	C	G
14	rs137920752	77135879	A	G
14	rs11625879	77136029	A	G
14	rs61465918	77136100	A	T
14	rs576766682	77136122	A	G
14	rs140604507	77136293	A	G
14	rs547863943	77136487	C	T
14	rs11626092	77136596	A	G
14	rs533691778	77136614	T	C
14	rs4903447	77136840	C	T
14	rs76533594	77136955	A	T
14	rs576101384	77137085	A	G
14	rs181422172	77137105	G	T
14	rs370448037	77137146	A	G
14	rs12185039	77137585	A	G
14	rs2041824	77137670	C	G
14	rs4903448	77137815	T	G
14	rs74947959	77138017	G	A
14	rs17104722	77138110	C	G
14	rs4903451	77138495	C	A
14	rs138962985	77138632	T	C
14	rs142867369	77138663	T	C
14	rs11851423	77138957	G	A
14	rs8003392	77139211	A	G
14	rs60394133	77139290	C	T
14	rs35787086	77139517	T	C
14	rs546912470	77139693	A	G
14	rs17104724	77139838	C	T
14	rs557238013	77139937	A	G
14	rs139774840	77139968	G	C
14	rs111839805	77140165	A	G
14	rs10483875	77140264	C	A
14	rs189136277	77140440	A	C
14	rs10873293	77140698	T	G
14	rs532770967	77140818	G	C
14	rs546508851	77140997	C	T
14	rs10483876	77141071	G	A
14	rs570616714	77141210	T	G
14	rs35572669	77141290	C	A
14	rs17184047	77141379	G	C
14	rs538017552	77141434	A	G
14	rs141090282	77141523	A	C
14	rs17184054	77141547	G	A
14	rs17184061	77141614	G	C
14	rs79874249	77141632	A	G
14	rs562768735	77141757	C	T
14	rs138840921	77142046	T	C
14	rs191623003	77142208	G	A
14	rs11626940	77142576	A	G
14	rs183917991	77142909	G	A
14	rs528897419	77143151	C	A
14	rs78614827	77143317	T	A
14	rs559581706	77143342	A	G
14	rs188207089	77143408	T	C
14	rs573263284	77143475	C	T
14	rs11628116	77143714	G	A
14	rs190462165	77143724	A	G
14	rs74513875	77144076	G	T
14	rs79135859	77144160	G	A
14	rs531153292	77144295	C	T
14	rs544698300	77144590	C	G
14	rs182129546	77144977	A	G
14	rs1011356	77145214	C	G
14	rs558577209	77145382	T	C
14	rs575154636	77145388	T	C
14	rs138315225	77145466	C	T
14	rs532704796	77145521	C	T
14	rs531230406	77145638	T	C
14	rs537372847	77145880	C	T
14	rs144820241	77145934	T	C
14	rs537522464	77146035	G	C
14	rs145506074	77146073	C	G
14	rs530906242	77146724	T	C
14	rs11846352	77146725	A	G
14	rs533734277	77146742	C	A
14	rs577492705	77146771	T	C
14	rs78272891	77146785	T	C
14	rs199956347	77146843	A	C
14	rs150925610	77147005	C	T
14	rs72735512	77147049	G	T
14	rs74203719	77147317	A	G
14	rs140647257	77147338	T	G
14	rs546099959	77147448	C	T
14	rs7157630	77147480	A	G
14	rs12590782	77147676	C	T
14	rs12434722	77148101	A	G
14	rs557301079	77148140	C	T
14	rs60809356	77148366	C	T
14	rs181448488	77148485	T	G
14	rs2362158	77148487	C	T
14	rs533033251	77148488	A	G
14	rs17104773	77148976	G	A
14	rs150906219	77149172	T	A
14	rs139409924	77149176	T	A
14	rs144039086	77149194	G	A
14	rs11626678	77149355	T	A
14	rs147295102	77149381	C	T
14	rs190501719	77149606	C	T
14	rs11626812	77149646	T	C
14	rs143929442	77150022	G	A
14	rs7144627	77150280	T	C
14	rs571375591	77150283	G	A
14	rs72735521	77150553	G	A
14	rs77837211	77150709	C	T
14	rs78116870	77150747	C	G
14	rs56996211	77150750	T	G
14	rs185701926	77150766	T	C
14	rs552618591	77150908	T	A
14	rs544755953	77150977	G	C
14	rs7149321	77151068	T	G
14	rs11159222	77151122	T	C
14	rs2041825	77151335	A	G
14	rs181903673	77151341	C	T
14	rs78991745	77151522	A	G
14	rs67432594	77151696	T	G
14	rs566592468	77151714	C	T
14	rs184716851	77151792	G	A
14	rs12587318	77151803	T	G
14	rs2362159	77151818	T	C
14	rs538542638	77151905	T	C
14	rs545935725	77152104	T	C
14	rs568893153	77152351	A	T
14	rs150221058	77152765	G	A
14	rs575077251	77152828	T	C
14	rs72735529	77152969	A	G
14	rs186212264	77153305	C	T
14	rs11159223	77153446	C	T
14	rs191039893	77153678	G	A
14	rs568084727	77153829	C	A
14	rs12232153	77153875	C	G
14	rs569877126	77154000	A	G
14	rs190372173	77154088	A	G
14	rs143652472	77154167	A	G
14	rs148176896	77154237	A	G
14	rs576276014	77154292	G	C
14	rs147318447	77154322	A	G
14	rs139261786	77154328	G	A
14	rs143170034	77154456	G	C
14	rs569940520	77154610	C	T
14	rs183367820	77154728	G	A
14	rs572084880	77155182	C	T
14	rs530318272	77155223	C	T
14	rs11627642	77155333	A	G
14	rs529522521	77155364	G	A
14	rs570010654	77155565	C	T
14	rs192608025	77155808	A	G
14	rs75662806	77155889	C	T
14	rs531020139	77156281	T	C
14	rs565755113	77156419	A	G
14	rs577364292	77156476	C	G
14	rs552371367	77156482	G	A
14	rs11624784	77156516	C	T
14	rs11629010	77156706	A	G
14	rs17104782	77156736	T	C
14	rs536769789	77156860	G	C
14	rs7159944	77156944	G	A
14	rs72735531	77156949	A	G
14	rs111611869	77157022	G	C
14	rs186134076	77157230	A	G
14	rs150410286	77157402	A	G
14	rs142324987	77157430	A	G
14	rs2216094	77157516	A	G
14	rs74488262	77157549	A	C
14	rs559261941	77157552	C	G
14	rs12147032	77157631	G	A
14	rs12147605	77157632	C	T
14	rs114318351	77157638	A	G
14	rs146907204	77157652	T	A
14	rs186156699	77157823	A	G
14	rs149414674	77157886	T	C
14	rs533735121	77157887	A	G
14	rs569618165	77158125	G	T
14	rs150735385	77158395	A	G
14	rs56976973	77158420	A	G
14	rs4899603	77158464	T	C
14	rs11159225	77158465	A	G
14	rs549737012	77158482	C	T
14	rs59813690	77158489	T	C
14	rs7150665	77158490	T	C
14	rs576961904	77158557	A	G
14	rs72735536	77158835	A	C
14	rs568704965	77158840	A	C
14	rs79029176	77159067	G	T
14	rs574683887	77159093	T	C
14	rs72735537	77159139	G	C
14	rs7401656	77159339	G	A
14	rs549941843	77159487	T	C
14	rs72735538	77159488	A	G
14	rs562461021	77159506	T	G
14	rs533867829	77159564	A	G
14	rs76964150	77160376	T	C
14	rs75587678	77160396	T	G
14	rs9919901	77160569	T	G
14	rs17783480	77160661	G	C
14	rs9919940	77160694	G	A
14	rs371647699	77160766	G	A
14	rs138279169	77160829	T	C
14	rs376037824	77160881	C	G
14	rs4903466	77161084	A	G
14	rs554450451	77161131	C	A
14	rs17184068	77161221	T	C
14	rs117183975	77161265	C	T
14	rs10459551	77161270	T	C
14	rs4899604	77161305	T	C
14	rs10459552	77161323	A	T
14	rs17184075	77161427	C	T
14	rs565406209	77161543	A	G
14	rs531022055	77161615	A	G
14	rs10083422	77161621	T	C
14	rs4903467	77161768	G	T
14	rs536964590	77161769	A	G
14	rs182389755	77161842	A	G
14	rs141373645	77161922	T	C
14	rs571060460	77162216	T	C
14	rs11620804	77162220	T	C
14	rs539298426	77162433	T	G
14	rs559200339	77162434	A	C
14	rs79939947	77162480	C	T
14	rs183061159	77162545	A	T
14	rs34492327	77162637	A	G
14	rs566429993	77162819	G	C
14	rs140799388	77163051	A	T
14	rs144646269	77163059	C	A
14	rs147882527	77163384	G	T
14	rs17104801	77163499	A	G
14	rs12432458	77163558	T	C
14	rs553881945	77163667	A	G
14	rs11622255	77163722	T	C
14	rs61989229	77163723	A	G
14	rs2160363	77163983	T	C
14	rs151103398	77163989	C	T
14	rs552244399	77164092	C	T
14	rs8016728	77164329	T	A
14	rs145104899	77164497	A	G
14	rs17104804	77164555	A	G
14	rs184004457	77164625	T	G
14	rs59388488	77164810	T	C
14	rs78710477	77164844	G	A
14	rs534041723	77164940	T	C
14	rs191643447	77165133	T	C
14	rs58628132	77165366	T	G
14	rs12897373	77165372	A	T
14	rs12896237	77165373	A	C
14	rs138391267	77165444	T	C
14	rs4903468	77165528	A	G
14	rs554964788	77165684	C	A
14	rs10873294	77165690	A	T
14	rs540609639	77165692	C	T
14	rs10400748	77166018	C	T
14	rs578077304	77166063	C	T
14	rs10400750	77166121	C	T
14	rs574120367	77166368	A	C
14	rs17735335	77166433	T	G
14	rs557336403	77166765	A	G
14	rs553561331	77166997	G	A
14	rs545488963	77167002	C	T
14	rs565295476	77167019	G	A
14	rs544572633	77167117	C	T
14	rs17104805	77167140	T	C
14	rs528195847	77167270	T	C
14	rs60195711	77167587	G	A
14	rs6574312	77167672	A	C
14	rs542487651	77167755	G	C
14	rs183038128	77167878	T	C
14	rs117089301	77167924	C	G
14	rs575659818	77167961	T	C
14	rs4899607	77168286	A	T
14	rs4899608	77168329	A	G
14	rs1861421	77168426	G	A
14	rs183935560	77168428	T	C
14	rs1861422	77168503	G	A
14	rs574574419	77168584	G	A
14	rs79618501	77168605	A	G
14	rs7157437	77168798	G	A
14	rs532709617	77168843	C	T
14	rs9323634	77168897	A	G
14	rs190472136	77169239	G	A
14	rs541189066	77169316	G	A
14	rs17808467	77169392	A	G
14	rs111363066	77169428	A	G
14	rs17735425	77169440	A	G
14	rs527803868	77169456	C	G
14	rs4903469	77169486	T	C
14	rs538098038	77169696	T	C
14	rs143751532	77169798	G	A
14	rs66988127	77169846	C	T
14	rs11848666	77169889	C	T
14	rs180721041	77170176	G	T
14	rs4899609	77170287	T	C
14	rs575662462	77170430	C	T
14	rs112723790	77170526	A	G
14	rs11847559	77170577	A	G
14	rs549387594	77170700	C	G
14	rs187585140	77170878	G	T
14	rs8004744	77171196	C	A
14	rs535138356	77171224	C	G
14	rs554958783	77171232	C	T
14	rs11625529	77171292	C	T
14	rs528513537	77171475	C	T
14	rs189128586	77171522	C	G
14	rs569344771	77171535	T	C
14	rs7144360	77171791	T	C
14	rs116264811	77172095	C	T
14	rs7149137	77172127	T	G
14	rs12885188	77172141	G	C
14	rs556661674	77172228	C	T
14	rs551332797	77172233	G	C
14	rs35192961	77172255	A	G
14	rs536895760	77172300	T	C
14	rs11626748	77172339	T	C
14	rs34870525	77172358	C	T
14	rs563282116	77172359	C	T
14	rs34216857	77172364	C	T
14	rs140666216	77172372	G	T
14	rs2885446	77172384	T	C
14	rs11626847	77172395	A	G
14	rs530378415	77172437	T	C
14	rs112751856	77172468	T	C
14	rs34304394	77172478	A	G
14	rs190008318	77172532	A	G
14	rs143482549	77172569	C	T
14	rs530576829	77172604	C	T
14	rs2362160	77172608	T	C
14	rs181268562	77172617	C	G
14	rs76043592	77172642	C	T
14	rs117892407	77172655	C	G
14	rs78223089	77172657	A	G
14	rs11622752	77172704	C	T
14	rs146158704	77172986	A	G
14	rs8016210	77172994	G	C
14	rs138923204	77173106	C	A
14	rs142829477	77173145	A	G
14	rs150345483	77173221	A	G
14	rs138235027	77173235	A	G
14	rs116938182	77173247	T	C
14	rs144269759	77173283	T	C
14	rs78659558	77173331	G	C
14	rs11627976	77173348	T	C
14	rs546148718	77173369	T	C
14	rs182736088	77173468	T	C
14	rs4903472	77173897	C	T
14	rs576253577	77173954	A	G
14	rs187999752	77173955	G	A
14	rs558611788	77174113	A	T
14	rs533963435	77174231	A	G
14	rs151095202	77174262	G	A
14	rs574978742	77174712	C	G
14	rs142007568	77174775	T	C
14	rs539114926	77174811	G	A
14	rs145757214	77174848	T	C
14	rs11621598	77175077	G	T
14	rs535126336	77175367	T	C
14	rs143589503	77175417	T	C
14	rs559667404	77175611	A	G
14	rs564190126	77175812	T	C
14	rs528942908	77175813	A	G
14	rs10132402	77175828	A	G
14	rs141990968	77175904	T	C
14	rs192985655	77176006	A	G
14	rs11622856	77176213	G	A
14	rs111380888	77176215	T	C
14	rs551220175	77176602	G	A
14	rs188248295	77176673	A	G
14	rs180675681	77176809	A	G
14	rs759442	77176830	G	A
14	rs12587508	77176887	T	C
14	rs56354774	77176947	A	G
14	rs76939194	77177042	C	T
14	rs148770522	77177057	A	G
14	rs75344755	77177068	T	C
14	rs6574316	77177339	G	T
14	rs11624174	77177354	T	C
14	rs72735556	77177355	A	G
14	rs111965919	77177672	A	G
14	rs7157857	77177724	A	G
14	rs564958113	77177738	G	T
14	rs544224464	77177852	C	A
14	rs562096785	77177926	A	G
14	rs8005192	77177977	T	C
14	rs369587504	77178255	C	G
14	rs566713546	77178509	G	C
14	rs67128002	77178550	A	G
14	rs575099975	77178707	A	G
14	rs117781187	77179018	G	A
14	rs555921137	77179031	G	A
14	rs4899611	77179138	A	G
14	rs60101165	77179168	C	A
14	rs4899612	77179209	G	T
14	rs189889166	77179454	A	G
14	rs150704926	77179520	G	T
14	rs557853726	77179657	T	C
14	rs12433663	77179960	T	G
14	rs149413049	77180204	C	G
14	rs147503857	77180349	T	G
14	rs564558050	77180656	A	G
14	rs543873308	77180667	A	G
14	rs192852003	77180847	T	A
14	rs570269303	77181031	C	A
14	rs8004444	77181107	T	C
14	rs572636177	77181235	T	C
14	rs148403760	77181250	T	C
14	rs8004790	77181279	T	C
14	rs141035032	77181370	T	C
14	rs563848156	77181413	G	C
14	rs11159226	77181432	G	T
14	rs140875996	77181634	A	G
14	rs571970040	77181849	C	T
14	rs4903474	77182078	A	G
14	rs117595175	77182272	T	A
14	rs10483877	77182302	C	T
14	rs572031315	77182366	G	C
14	rs72735558	77182413	T	C
14	rs542619817	77182461	T	C
14	rs188055239	77182483	T	C
14	rs138211624	77182778	A	G
14	rs550855142	77182851	A	G
14	rs114883760	77183540	A	G
14	rs530302253	77183662	A	G
14	rs566624502	77183737	C	A
14	rs4899613	77183774	A	G
14	rs138484362	77183814	G	A
14	rs553150772	77183871	A	G
14	rs540384341	77184231	G	T
14	rs532433234	77184298	A	G
14	rs61294622	77184460	G	T
14	rs550641192	77184523	G	C
14	rs8023040	77184891	T	G
14	rs544193615	77184967	T	C
14	rs149888210	77185092	A	G
14	rs528906882	77185403	A	G
14	rs8007909	77185481	T	C
14	rs78951760	77185668	A	G
14	rs201963878	77185866	A	G
14	rs139350541	77186046	A	G
14	rs140978178	77186299	A	T
14	rs1861423	77187061	G	T
14	rs10137647	77187287	T	G
14	rs61991183	77187721	G	A
14	rs12433822	77187879	A	G
14	rs148015683	77187884	C	T
14	rs182391306	77188019	A	G
14	rs12434480	77188045	A	G
14	rs11626275	77189091	G	C
14	rs537461536	77189559	T	C
14	rs7147396	77189689	G	C
14	rs139463645	77189812	C	G
14	rs12884625	77189827	T	C
14	rs182605674	77189894	T	G
14	rs576255137	77189972	C	T
14	rs555581163	77190421	G	A
14	rs10130076	77190436	T	A
14	rs10130499	77190626	A	G
14	rs1861424	77191151	A	G
14	rs573736027	77191152	C	G
14	rs542659242	77191181	A	G
14	rs1861425	77191198	C	T
14	rs142356507	77191235	C	T
14	rs530104783	77191368	A	G
14	rs572917585	77191813	A	T
14	rs544942544	77191815	C	T
14	rs10136195	77192034	G	A
14	rs72735562	77192350	A	G
14	rs59088207	77192358	A	G
14	rs4899614	77192561	T	C
14	rs566521123	77192563	A	G
14	rs4903476	77192571	G	A
14	rs577236245	77192752	C	G
14	rs80023499	77192781	C	G
14	rs550935539	77192874	C	G
14	rs7159635	77193031	T	C
14	rs566464606	77193042	C	G
14	rs76223657	77193129	G	C
14	rs577347002	77193360	T	G
14	rs888072	77193960	G	A
14	rs1077376	77193970	T	C
14	rs141566997	77194297	A	G
14	rs76173564	77194354	G	T
14	rs74629662	77194372	G	A
14	rs12589147	77194546	A	G
14	rs534587915	77194599	G	A
14	rs7145335	77194802	A	G
14	rs142677896	77195147	T	C
14	rs554041412	77195173	G	A
14	rs150578492	77195306	G	C
14	rs10483878	77195326	A	G
14	rs139572011	77195369	A	G
14	rs186056074	77195644	A	G
14	rs7152153	77195955	G	A
14	rs540908484	77196017	G	A
14	rs7156491	77196157	C	T
14	rs12894341	77196523	A	G
14	rs34593726	77196559	A	G
14	rs145310543	77196797	T	A
14	rs80039302	77196909	T	A
14	rs12878611	77197052	C	T
14	rs117084009	77197485	T	C
14	rs148270549	77197940	G	A
14	rs72735568	77197943	G	A
14	rs1017152	77197974	C	T
14	rs72735571	77198034	A	G
14	rs186960505	77198052	T	C
14	rs536209656	77198138	C	T
14	rs2362854	77198342	C	A
14	rs2362855	77198397	G	A
14	rs144625610	77198424	C	G
14	rs2216090	77198860	T	C
14	rs145466895	77198892	A	G
14	rs79726142	77198917	C	A
14	rs550701550	77199115	G	T
14	rs2216091	77199154	G	C
14	rs118025638	77199208	C	T
14	rs539359287	77199255	G	T
14	rs12890866	77199281	G	A
14	rs12891031	77199378	G	A
14	rs12890602	77199385	A	T
14	rs10136347	77199405	A	T
14	rs72735576	77199485	C	T
14	rs72735578	77199522	T	G
14	rs145882166	77199602	A	T
14	rs11159227	77199632	A	T
14	rs115216726	77199693	G	A
14	rs11623512	77199730	A	C
14	rs11622613	77199973	G	T
14	rs187731003	77200007	T	C
14	rs34066216	77200122	A	G
14	rs12885941	77200221	C	A
14	rs185346242	77200293	C	T
14	rs568488048	77200455	C	A
14	rs538179645	77200511	A	G
14	rs4903480	77200530	G	C
14	rs550852111	77200531	C	G
14	rs534088302	77200534	G	C
14	rs529865520	77200596	T	C
14	rs200587869	77200608	G	C
14	rs11159228	77200853	A	G
14	rs55649654	77201022	T	C
14	rs554863421	77201042	A	G
14	rs78993093	77201052	C	A
14	rs145058052	77201142	C	T
14	rs547752489	77201171	A	C
14	rs189479798	77201179	T	C
14	rs181815955	77201220	C	G
14	rs56026779	77201227	A	G
14	rs199933080	77201383	A	G
14	rs139235448	77201420	A	G
14	rs191698241	77201455	A	G
14	rs74695089	77201546	A	G
14	rs75280513	77201554	A	G
14	rs61991189	77201574	A	G
14	rs564373110	77201678	T	C
14	rs140154704	77201742	C	G
14	rs10138270	77201782	T	C
14	rs4243653	77202079	G	T
14	rs8003353	77202130	T	G
14	rs78002212	77202255	G	A
14	rs537801109	77202313	C	T
14	rs555184615	77202523	T	C
14	rs2216092	77202614	A	G
14	rs111805899	77202623	T	C
14	rs11159230	77202821	T	C
14	rs192600134	77202913	T	G
14	rs535311592	77202997	C	G
14	rs2110914	77203328	G	T
14	rs8008629	77203352	G	A
14	rs2110915	77203359	G	T
14	rs145921220	77203433	T	C
14	rs573351086	77203575	T	C
14	rs188427768	77203674	G	A
14	rs7146655	77203739	G	T
14	rs6574319	77204275	C	T
14	rs186855897	77204340	T	C
14	rs11850652	77204453	C	T
14	rs4326977	77204535	G	A
14	rs528309242	77204842	A	G
14	rs7158995	77205208	T	C
14	rs7157881	77205273	C	G
14	rs549775199	77205815	C	G
14	rs190009389	77205888	A	C
14	rs139342467	77206113	T	G
14	rs11848656	77206535	G	C
14	rs538453945	77206596	A	G
14	rs548526542	77206624	T	C
14	rs139702567	77206661	C	T
14	rs554305589	77206756	A	G
14	rs8007499	77206901	T	C
14	rs8006098	77206928	A	C
14	rs142294564	77206954	T	C
14	rs79070693	77207006	A	G
14	rs8010539	77207095	A	G
14	rs59027351	77207418	G	A
14	rs190438299	77207560	A	T
14	rs7148983	77207641	G	C
14	rs116089185	77207661	T	G
14	rs375991726	77207805	A	G
14	rs11849918	77207880	A	C
14	rs2192914	77208049	C	T
14	rs2192915	77208070	T	C
14	rs185441522	77208194	T	G
14	rs7155744	77208203	T	C
14	rs2216093	77208207	T	C
14	rs72735589	77208344	A	G
14	rs555851139	77208474	C	A
14	rs72735591	77208479	A	T
14	rs61991229	77208579	C	T
14	rs72735592	77208628	A	G
14	rs60800167	77208707	T	C
14	rs8017526	77208771	C	T
14	rs572063462	77208869	G	C
14	rs564727947	77208906	G	A
14	rs61991230	77209239	A	G
14	rs72735594	77209297	A	G
14	rs191617614	77209395	T	C
14	rs4903482	77209399	G	A
14	rs543742282	77209408	T	C
14	rs60577265	77209431	T	A
14	rs72735596	77209538	A	T
14	rs4903483	77209599	A	G
14	rs565750344	77209676	C	G
14	rs72735598	77209722	G	A
14	rs76074388	77209813	T	C
14	rs563399606	77209929	C	G
14	rs138818609	77210215	G	C
14	rs7155817	77210251	A	G
14	rs115666749	77210273	C	G
14	rs116140254	77210332	A	G
14	rs147537897	77210474	T	C
14	rs111239048	77210475	A	G
14	rs4903484	77210476	G	C
14	rs573439348	77210510	A	G
14	rs189856539	77210631	A	G
14	rs550334748	77210643	A	G
14	rs61264556	77210676	A	G
14	rs538810101	77210690	T	A
14	rs2160361	77210725	A	G
14	rs58451160	77210772	T	G
14	rs574771835	77210795	A	G
14	rs559646010	77210813	A	G
14	rs59025153	77210834	A	G
14	rs8019055	77210917	T	C
14	rs4528497	77210925	C	T
14	rs528636211	77210957	G	T
14	rs538921180	77210976	A	G
14	rs8003066	77211069	T	C
14	rs140379844	77211081	T	G
14	rs7140904	77211275	G	A
14	rs7140819	77211455	C	T
14	rs4531667	77211573	G	C
14	rs4519273	77211596	A	C
14	rs376119958	77211646	T	A
14	rs574224384	77211657	G	A
14	rs113828328	77211669	A	G
14	rs192688395	77211718	T	C
14	rs111942763	77211737	C	T
14	rs4531668	77211768	T	C
14	rs61991231	77211842	G	A
14	rs187535793	77211928	A	G
14	rs150259982	77211950	T	C
14	rs112894857	77212084	T	A
14	rs184768506	77212119	G	A
14	rs576777396	77212159	T	C
14	rs545755133	77212160	A	G
14	rs562322848	77212161	T	G
14	rs36196003	77212227	G	C
14	rs28836484	77212328	C	G
14	rs36153563	77212362	C	G
14	rs569939105	77212480	A	G
14	rs567921976	77212574	C	T
14	rs7147683	77212693	A	G
14	rs191957083	77212936	A	C
14	rs7152514	77213002	G	A
14	rs77000175	77213003	G	A
14	rs11159232	77213513	A	T
14	rs563596568	77213826	G	A
14	rs141472150	77213866	C	T
14	rs139945293	77213893	C	G
14	rs143369144	77214160	A	G
14	rs138509071	77214163	C	T
14	rs7158785	77214329	A	G
14	rs555259199	77214368	G	A
14	rs60524610	77214399	T	C
14	rs7159282	77214466	C	T
14	rs563460619	77214875	A	G
14	rs150419534	77215252	C	T
14	rs573893624	77215321	T	C
14	rs146916619	77215374	C	G
14	rs12435131	77215399	C	T
14	rs8006794	77215460	A	G
14	rs12435165	77215521	A	T
14	rs563473073	77215556	G	A
14	rs529056133	77215628	G	A
14	rs374840090	77215697	C	G
14	rs2110916	77215722	T	C
14	rs2110917	77215832	A	C
14	rs551106391	77215837	T	G
14	rs2110918	77215917	A	C
14	rs7149371	77216116	A	G
14	rs575595295	77216170	A	G
14	rs528365810	77216240	T	C
14	rs563560981	77216241	A	G
14	rs61991235	77216253	A	G
14	rs376601289	77216813	A	G
14	rs545042161	77216971	T	G
14	rs550896158	77217071	T	C
14	rs567596670	77217072	A	G
14	rs187719689	77217080	C	T
14	rs192485777	77217125	T	C
14	rs538756194	77217126	G	T
14	rs10137326	77217277	A	G
14	rs9796378	77217442	G	A
14	rs200627388	77217719	A	T
14	rs12436910	77217867	C	T
14	rs147105669	77217990	A	C
14	rs189899500	77218051	A	G
14	rs57006699	77218159	A	G
14	rs552420681	77218172	A	G
14	rs4903487	77218388	G	C
14	rs7140550	77218574	A	G
14	rs61355894	77218576	C	T
14	rs138508954	77218683	C	A
14	rs141858552	77218793	A	G
14	rs1465331	77218967	G	C
14	rs1465332	77219049	G	A
14	rs1465333	77219106	C	T
14	rs1004579	77219202	G	A
14	rs1004578	77219310	G	A
14	rs79329629	77219352	C	T
14	rs2362856	77219366	C	T
14	rs11626491	77219538	G	A
14	rs181467491	77219746	T	C
14	rs75816252	77219868	T	C
14	rs144303842	77220167	C	G
14	rs78530169	77220193	G	A
14	rs6574324	77220203	T	C
14	rs60780105	77220243	C	T
14	rs191145540	77220278	A	C
14	rs148737837	77220470	T	C
14	rs563303524	77220537	C	T
14	rs6574325	77220685	G	A
14	rs117503573	77220823	C	A
14	rs141502388	77221394	A	T
14	rs151116121	77221557	T	G
14	rs4492979	77221564	A	G
14	rs540163960	77221709	C	T
14	rs75507958	77222142	T	C
14	rs6574326	77222702	G	A
14	rs184926997	77222891	G	C
14	rs6574327	77222907	C	T
14	rs188102020	77223046	G	C
14	rs11847760	77223095	T	C
14	rs12897677	77223284	T	C
14	rs181911973	77223342	C	T
14	rs550769746	77223464	A	G
14	rs59355307	77223524	C	G
14	rs113654057	77223536	C	T
14	rs111301621	77223590	C	T
14	rs557241024	77223633	G	A
14	rs370351315	77223645	A	G
14	rs528149373	77223721	A	G
14	rs544505888	77223750	T	C
14	rs562679178	77223753	T	C
14	rs546804180	77223895	A	C
14	rs538722116	77223976	A	G
14	rs144731713	77224051	G	A
14	rs569273074	77224054	G	A
14	rs537387373	77224098	T	C
14	rs60890517	77224104	G	A
14	rs11621725	77224159	T	C
14	rs145346125	77224191	A	G
14	rs145427320	77224214	A	G
14	rs149213406	77224263	A	C
14	rs550014707	77224268	A	G
14	rs55695574	77224280	C	G
14	rs11625970	77224295	A	G
14	rs117109345	77224340	C	T
14	rs35081800	77224349	A	G
14	rs140638424	77224517	A	G
14	rs17735651	77224782	T	C
14	rs10132709	77224904	C	T
14	rs4899616	77225021	A	G
14	rs146691999	77225040	A	G
14	rs554150904	77225250	G	A
14	rs563031644	77225298	C	G
14	rs11159233	77225409	A	C
14	rs12589778	77225591	A	G
14	rs113378781	77225889	G	A
14	rs137876503	77226142	C	G
14	rs113607024	77226241	A	G
14	rs13379209	77226307	A	T
14	rs143163492	77226576	T	C
14	rs11847566	77226654	A	T
14	rs182383244	77226692	C	T
14	rs576737618	77226703	T	G
14	rs730548	77226721	C	G
14	rs555892607	77226775	C	A
14	rs572454910	77226828	A	G
14	rs185275109	77226927	C	T
14	rs189010201	77226954	A	G
14	rs545891974	77227106	C	T
14	rs973227	77227134	G	C
14	rs575654085	77227191	A	G
14	rs570378259	77227259	T	A
14	rs61416244	77227412	A	G
14	rs181327260	77227603	T	C
14	rs59723841	77227650	G	C
14	rs115275971	77227695	A	G
14	rs61992270	77227813	C	G
14	rs112784149	77227819	T	G
14	rs572217828	77228575	A	C
14	rs117247372	77228781	T	C
14	rs571504071	77228971	A	C
14	rs536671400	77229050	C	T
14	rs543576491	77229456	A	G
14	rs149851929	77229472	G	A
14	rs145863397	77229485	A	G
14	rs186076567	77229489	A	C
14	rs60729406	77229532	T	C
14	rs2270324	77229539	G	A
14	rs2270325	77229656	T	C
14	rs146702965	77229780	A	G
14	rs545324697	77229810	A	G
14	rs74345166	77230255	T	C
14	rs150179660	77230348	G	A
14	rs140403178	77230459	T	C
14	rs540749123	77230651	G	A
14	rs7151126	77230892	T	C
14	rs11627136	77230951	T	G
14	rs10148307	77231068	C	T
14	rs10137491	77231091	T	C
14	rs182753804	77231326	T	C
14	rs11628123	77231358	A	G
14	rs10137864	77231506	T	C
14	rs8017640	77231722	C	T
14	rs1861426	77231768	T	C
14	rs149590250	77231858	T	C
14	rs529989063	77231973	A	G
14	rs8022208	77232177	A	C
14	rs181223753	77232319	T	C
14	rs189332602	77232503	A	C
14	rs561978595	77232640	T	C
14	rs572089987	77232661	A	C
14	rs562700566	77232685	A	G
14	rs75490165	77232791	A	G
14	rs540094180	77232911	A	G
14	rs527342785	77233583	C	G
14	rs72737512	77233723	A	G
14	rs12433056	77234276	A	G
14	rs141464416	77234469	A	G
14	rs192616242	77234593	A	G
14	rs147001870	77234701	T	C
14	rs3783996	77234764	T	C
14	rs572252057	77234765	A	C
14	rs150229366	77234913	T	A
14	rs79501688	77234985	T	G
14	rs533119231	77235089	G	C
14	rs3783995	77235150	C	T
14	rs3783994	77235151	A	G
14	rs146309164	77235175	T	C
14	rs138183335	77235178	A	G
14	rs3783993	77235188	G	A
14	rs3783992	77235269	T	G
14	rs77124336	77235656	A	G
14	rs7142166	77236147	G	A
14	rs113659598	77236160	A	G
14	rs536868553	77236218	A	G
14	rs199598173	77236275	G	C
14	rs117929405	77236338	A	G
14	rs3815550	77236380	C	T
14	rs117540966	77236551	T	G
14	rs117014346	77236597	G	T
14	rs8006081	77236934	C	T
14	rs117744784	77236992	T	A
14	rs8010517	77237074	G	C
14	rs546271310	77237522	T	C
14	rs377224981	77237723	C	G
14	rs541795909	77237766	A	G
14	rs149094211	77238116	G	C
14	rs2242620	77238197	A	G
14	rs534494698	77238351	A	G
14	rs541828558	77238570	A	G
14	rs186341779	77238878	T	G
14	rs111344079	77238966	G	A
14	rs142754454	77239007	T	C
14	rs79471825	77239077	C	G
14	rs533862917	77239105	T	C
14	rs576247328	77239271	A	C
14	rs117792155	77239315	T	C
14	rs113273921	77239411	A	C
14	rs2075772	77239567	G	A
14	rs61992271	77239738	T	C
14	rs12893314	77240582	T	C
14	rs572214810	77240605	A	G
14	rs72737515	77240810	A	G
14	rs72737516	77240958	T	C
14	rs116955350	77241053	G	A
14	rs12878340	77241184	A	G
14	rs4903489	77241392	T	C
14	rs142752053	77241431	G	A
14	rs147376894	77241445	C	A
14	rs561260695	77241501	G	C
14	rs1882837	77241644	G	A
14	rs1882838	77241882	G	A
14	rs1882839	77241979	C	T
14	rs575692585	77242009	T	C
14	rs72737517	77242101	G	A
14	rs535851618	77242420	C	T
14	rs74421450	77242490	T	C
14	rs139634331	77242662	T	C
14	rs542574928	77242778	C	G
14	rs561208964	77242823	G	A
14	rs149738215	77242978	T	G
14	rs148865955	77243125	A	G
14	rs145733948	77243263	T	C
14	rs146575763	77243275	T	C
14	rs141245969	77243333	A	G
14	rs529655661	77243478	A	G
14	rs546655522	77243492	G	A
14	rs566419278	77243494	A	G
14	rs10147682	77243667	C	G
14	rs12890590	77243845	G	C
14	rs61992272	77243861	G	T
14	rs118113485	77243973	A	G
14	rs537959247	77244004	A	G
14	rs141586182	77244021	C	T
14	rs534413251	77244114	A	G
14	rs547627473	77244196	T	C
14	rs76830985	77244241	A	G
14	rs199512010	77244303	C	T
14	rs554460179	77244375	G	A
14	rs72737518	77244496	C	A
14	rs545899399	77244507	C	A
14	rs185381818	77244510	T	C
14	rs565076585	77244647	C	A
14	rs143992139	77244655	C	T
14	rs117844953	77244692	A	G
14	rs11159234	77244698	A	G
14	rs533836736	77244916	C	T
14	rs533367409	77245214	T	C
14	rs2242621	77245286	T	C
14	rs570685573	77245479	A	G
14	rs17104866	77245644	T	G
14	rs79823205	77245736	T	C
14	rs539734202	77246084	A	G
14	rs555182803	77246230	A	G
14	rs151219576	77246336	A	G
14	rs2280796	77246758	C	T
14	rs534708535	77247117	A	G
14	rs186728290	77247456	G	T
14	rs80016145	77247551	A	G
14	rs534099870	77247778	A	G
14	rs148161708	77248304	A	G
14	rs17104869	77248479	A	G
14	rs193060708	77248713	A	C
14	rs189860248	77248802	A	C
14	rs117459334	77248901	T	C
14	rs61992274	77249400	A	G
14	rs2242622	77249494	G	C
14	rs2242623	77249500	G	A
14	rs144031193	77249550	T	C
14	rs80110243	77249551	T	C
14	rs11626423	77249667	A	G
14	rs139217909	77250053	T	C
14	rs568580394	77250114	T	G
14	rs150525561	77250170	T	C
14	rs76887743	77250299	C	T
14	rs28678202	77250319	C	T
14	rs552162474	77250522	C	A
14	rs139394092	77250585	A	G
14	rs539448336	77250686	A	G
14	rs61992275	77250730	C	G
14	rs7142548	77250908	T	C
14	rs187025954	77251607	A	G
14	rs57814102	77252425	C	T
14	rs1989376	77252510	C	T
14	rs12587767	77252701	A	C
14	rs113745451	77252751	T	C
14	rs149979933	77252777	C	T
14	rs147658983	77252935	A	C
14	rs12895850	77252963	G	C
14	rs4429224	77253104	C	G
14	rs186860002	77253161	T	C
14	rs529431840	77253272	C	G
14	rs563633616	77253312	C	T
14	rs191668189	77253504	G	A
14	rs1076584	77254099	A	G
14	rs74869273	77254143	G	T
14	rs577872933	77254449	T	C
14	rs117186683	77254760	A	G
14	rs189093672	77254818	A	G
14	rs2242624	77254836	A	C
14	rs565396947	77254947	C	T
14	rs535320224	77255055	A	T
14	rs141168105	77255133	T	C
14	rs192004171	77255315	T	C
14	rs543720039	77255402	T	C
14	rs3825697	77255835	T	C
14	rs573409177	77255870	T	G
14	rs142665670	77255891	G	A
14	rs533470415	77256014	T	C
14	rs573850034	77256026	C	T
14	rs34259255	77256408	G	A
14	rs550585031	77256489	T	A
14	rs547331529	77256517	G	A
14	rs142857643	77256625	G	A
14	rs533899993	77256925	A	T
14	rs186990379	77257458	A	G
14	rs138253007	77257888	G	A
14	rs575364239	77257960	C	G
14	rs190244120	77257990	A	T
14	rs548758250	77258212	G	A
14	rs145297327	77258215	T	C
14	rs137887239	77258232	C	T
14	rs72737521	77258322	A	G
14	rs142339494	77258445	C	T
14	rs111930718	77258628	T	C
14	rs576662525	77259138	C	T
14	rs72737523	77259200	T	C
14	rs72737524	77259201	A	T
14	rs117214602	77259209	C	T
14	rs138752016	77259276	G	T
14	rs61992277	77259443	G	C
14	rs77617907	77259958	A	G
14	rs551139487	77260088	A	G
14	rs549942448	77260330	C	T
14	rs61331113	77260570	A	G
14	rs8012119	77260702	T	G
14	rs569649245	77260703	G	A
14	rs147270151	77260738	A	G
14	rs535023569	77260811	A	G
14	rs140760932	77260864	C	A
14	rs563600529	77261026	G	A
14	rs562011223	77261132	G	T
14	rs547638750	77261178	G	A
14	rs12896763	77262010	C	T
14	rs185923487	77262046	T	C
14	rs146452329	77262663	G	C
14	rs186181450	77262756	G	A
14	rs79360507	77263037	G	A
14	rs182743738	77263047	T	C
14	rs191180268	77263054	A	T
14	rs537331315	77263414	G	C
14	rs567871722	77263524	T	A
14	rs536800714	77263530	C	A
14	rs553505726	77263595	T	G
14	rs4903491	77263609	G	A
14	rs116234161	77263627	G	A
14	rs187596902	77263698	C	T
14	rs563565602	77263714	T	C
14	rs192812651	77263859	A	C
14	rs530488803	77263870	A	G
14	rs538736327	77264289	T	C
14	rs75952113	77264418	C	A
14	rs67594157	77264474	T	G
14	rs4903492	77264528	A	G
14	rs561607846	77264624	T	C
14	rs532705329	77264918	A	G
14	rs113278023	77265695	A	G
14	rs573231762	77265730	C	G
14	rs113694324	77265878	T	C
14	rs73306179	77266624	A	G
14	rs552158996	77266753	C	T
14	rs537998179	77266772	G	A
14	rs554708843	77266892	C	T
14	rs57743379	77267039	C	T
14	rs542012720	77267203	T	C
14	rs148782342	77267206	C	T
14	rs527762742	77267215	T	C
14	rs191309193	77267490	T	G
14	rs2293803	77267689	G	A
14	rs539014374	77267698	C	T
14	rs556860553	77267743	A	G
14	rs118081472	77268940	A	G
14	rs10431725	77269173	C	T
14	rs532864430	77269253	T	C
14	rs183627764	77269316	C	T
14	rs535042720	77269381	G	A
14	rs6574329	77269528	A	G
14	rs145988050	77269571	T	A
14	rs2075773	77269788	C	A
14	rs552016138	77269919	G	A
14	rs553389566	77270091	C	T
14	rs557985626	77270287	G	A
14	rs148097340	77270569	G	A
14	rs141837024	77270606	A	G
14	rs182429995	77270636	T	C
14	rs117880299	77270707	G	A
14	rs191117269	77270790	G	A
14	rs140005395	77270793	T	C
14	rs557807802	77270808	A	T
14	rs183586755	77270893	A	G
14	rs556721261	77270945	C	T
14	rs190562385	77271046	G	A
14	rs146366029	77271091	A	G
14	rs10140528	77271169	A	G
14	rs112081801	77271182	A	G
14	rs552522228	77271314	C	T
14	rs8003145	77271421	G	A
14	rs185316089	77271429	C	A
14	rs8003708	77271488	A	G
14	rs145511572	77271551	T	C
14	rs116905840	77271613	A	G
14	rs190114972	77271811	C	G
14	rs142296738	77272026	T	C
14	rs560752847	77272246	C	T
14	rs17104890	77272625	C	A
14	rs554589792	77272655	C	G
14	rs545975860	77272884	G	T
14	rs45499197	77272992	G	C
14	rs61989361	77273653	T	G
14	rs45582838	77273947	G	A
14	rs768297	77274018	T	C
14	rs79633422	77274083	G	C
14	rs57281781	77274227	C	G
14	rs200860513	77274320	C	T
14	rs150754410	77274606	C	G
14	rs8020916	77274703	T	C
14	rs12895966	77274756	A	C
14	rs570014101	77274784	C	A
14	rs535680999	77274785	C	T
14	rs555666718	77274802	C	A
14	rs8022398	77274852	C	T
14	rs2075774	77274991	C	T
14	rs116994099	77275418	T	C
14	rs34270005	77275630	A	C
14	rs146648609	77275969	A	G
14	rs139100727	77275980	G	A
14	rs577058965	77276446	G	C
14	rs35649196	77276513	G	C
14	rs57335731	77276622	C	A
14	rs72737532	77276828	G	T
14	rs75386666	77277155	A	C
14	rs572285655	77277289	G	A
14	rs147848967	77277503	A	G
14	rs559822608	77277758	C	T
14	rs12434362	77278030	T	C
14	rs72737533	77278089	A	G
14	rs549974909	77278365	A	C
14	rs8004199	77278483	C	T
14	rs559313552	77278532	C	G
14	rs531178917	77278700	A	C
14	rs12878656	77278863	T	C
14	rs12878988	77278935	C	G
14	rs536365907	77279118	T	C
14	rs6574330	77279361	A	T
14	rs189343570	77279482	G	A
14	rs80182036	77279834	A	G
14	rs72737536	77280019	A	G
14	rs560241207	77280201	C	G
14	rs138470175	77280284	G	A
14	rs74068856	77280414	C	T
14	rs73306191	77280485	A	G
14	rs149631755	77280581	T	C
14	rs72737537	77280831	A	G
14	rs35960203	77280948	T	C
14	rs561272153	77280959	T	C
14	rs2103452	77281081	T	C
14	rs183927804	77281091	G	A
14	rs79040912	77281400	T	C
14	rs117430622	77281523	C	T
14	rs113330802	77281540	G	A
14	rs542277588	77281643	G	A
14	rs141686745	77281709	A	G
14	rs76523584	77281770	G	A
14	rs117161280	77281793	A	G
14	rs12897656	77281831	C	A
14	rs562636800	77281837	T	A
14	rs140342842	77281980	C	T
14	rs72737540	77282104	G	A
14	rs144178089	77282114	T	C
14	rs2037934	77282115	G	C
14	rs184643665	77282225	C	A
14	rs147858649	77282300	G	A
14	rs112666277	77282447	T	A
14	rs6574331	77282915	A	T
14	rs74068858	77283449	C	A
14	rs140549074	77283492	A	G
14	rs551849515	77283596	T	C
14	rs59010380	77283740	G	A
14	rs117978646	77283796	A	G
14	rs138187947	77283935	T	C
14	rs741858	77284079	C	G
14	rs77729313	77284121	C	T
14	rs76500241	77284312	A	G
14	rs74068859	77284353	T	C
14	rs138912629	77284694	T	C
14	rs760267	77284719	C	T
14	rs543119262	77284752	T	C
14	rs74068860	77284816	C	T
14	rs74068861	77284906	T	C
14	rs72737542	77285120	T	G
14	rs142732213	77285216	G	T
14	rs2362858	77285238	C	A
14	rs114416286	77285561	T	C
14	rs12881111	77285591	G	T
14	rs74810426	77285616	C	A
14	rs2362859	77285657	A	G
14	rs139584536	77285664	G	C
14	rs185939547	77285695	T	C
14	rs112904148	77285701	A	G
14	rs72737544	77286016	C	A
14	rs72737546	77286021	C	G
14	rs140623250	77286051	T	C
14	rs528393932	77286076	A	G
14	rs61989400	77286166	A	T
14	rs149135831	77286170	A	G
14	rs10133010	77286177	G	A
14	rs117691178	77286345	T	C
14	rs61276052	77286349	G	C
14	rs77938952	77286370	G	A
14	rs561470252	77286384	G	A
14	rs66936086	77286399	G	A
14	rs540304152	77286489	G	A
14	rs10133337	77286526	T	A
14	rs10133600	77286556	A	G
14	rs554888462	77286976	T	C
14	rs79896428	77287120	T	A
14	rs147376931	77287188	G	T
14	rs74068865	77287252	C	G
14	rs10136518	77287411	G	A
14	rs10136525	77287433	G	A
14	rs10136612	77287508	C	A
14	rs183037456	77287528	G	T
14	rs8016799	77287600	A	G
14	rs186706325	77287634	A	C
14	rs8017139	77287807	A	G
14	rs11624700	77287963	A	G
14	rs576337061	77288028	T	C
14	rs561164773	77288176	G	A
14	rs369039362	77288464	A	C
14	rs532268990	77288592	T	G
14	rs568771574	77288789	C	A
14	rs539154429	77289087	C	A
14	rs548645540	77289088	C	A
14	rs8006703	77289093	C	A
14	rs11625916	77289102	A	C
14	rs74068866	77289465	C	T
14	rs187524023	77289531	T	C
14	rs193027341	77289532	A	G
14	rs8008960	77289618	C	T
14	rs12882588	77289678	G	A
14	rs8008152	77289685	C	G
14	rs567682459	77289877	G	A
14	rs143455577	77289945	C	T
14	rs75778228	77289958	C	A
14	rs146244013	77289984	A	G
14	rs12897668	77290035	A	G
14	rs555820322	77290050	A	G
14	rs576100836	77290179	A	G
14	rs10151888	77290233	T	C
14	rs527250983	77290276	T	A
14	rs67804785	77290277	A	T
14	rs111305681	77290344	T	C
14	rs554134111	77290730	T	C
14	rs6574332	77290737	T	C
14	rs556343417	77290738	A	G
14	rs141879703	77290887	A	G
14	rs74068872	77291214	T	G
14	rs1554959	77291350	A	T
14	rs4903494	77291376	G	T
14	rs55863605	77291466	A	G
14	rs17104896	77291657	G	C
14	rs559948856	77291725	C	T
14	rs550095140	77291887	T	C
14	rs181225561	77291942	T	C
14	rs12884243	77291952	G	A
14	rs141664348	77291970	T	C
14	rs7152947	77292093	C	T
14	rs189663897	77292166	T	C
14	rs186561721	77292420	T	C
14	rs191948435	77292588	G	A
14	rs2242625	77292642	T	C
14	rs565580615	77292673	T	A
14	rs537112917	77292777	T	C
14	rs200362790	77292839	T	A
14	rs926120	77292992	T	C
14	rs79863016	77292993	A	G
14	rs72737548	77293072	A	C
14	rs139353861	77293269	G	C
14	rs144085604	77293317	A	G
14	rs76575618	77293340	C	A
14	rs72737549	77293351	T	A
14	rs8020289	77293520	T	C
14	rs17104901	77293709	A	G
14	rs546605433	77293936	C	T
14	rs72737550	77293990	G	A
14	rs117152712	77294019	A	T
14	rs546633944	77294107	C	T
14	rs8006563	77294241	C	T
14	rs183599823	77294265	A	G
14	rs538029257	77294299	T	C
14	rs73308003	77294337	C	T
14	rs116923550	77294525	T	C
14	rs201170754	77294600	C	T
14	rs200189415	77294657	G	C
14	rs117254981	77294729	T	C
14	rs17104907	77294876	C	T
14	rs561073167	77294877	A	G
14	rs61740619	77294930	A	G
14	rs2142189	77294950	T	C
14	rs531888715	77294963	T	C
14	rs547601729	77295086	G	A
14	rs60415199	77295101	C	T
14	rs111675196	77295150	G	A
14	rs2067007	77295192	A	G
14	rs185426306	77295365	A	G
14	rs147740326	77295731	A	G
14	rs545536850	77295748	C	T
14	rs117325869	77295781	T	A
14	rs142573379	77295932	T	C
14	rs150249345	77296062	C	T
14	rs72737551	77296085	C	T
14	rs17809231	77296109	T	C
14	rs117040614	77296443	T	C
14	rs143057516	77296632	G	A
14	rs148204154	77296846	G	A
14	rs72737553	77296875	A	G
14	rs12892727	77296878	G	A
14	rs2056855	77297139	T	C
14	rs17736206	77297164	A	G
14	rs544044390	77297199	G	A
14	rs56340487	77297365	C	G
14	rs138111283	77297636	T	G
14	rs142627436	77297656	A	G
14	rs535249205	77297992	G	A
14	rs534686141	77298096	A	G
14	rs557470108	77298099	A	G
14	rs10483879	77298170	T	C
14	rs191403344	77298199	C	G
14	rs7145659	77298472	G	A
14	rs565145606	77298606	T	C
14	rs549712133	77298826	C	T
14	rs548926691	77298891	A	T
14	rs529153502	77299725	C	T
14	rs55910820	77299909	A	C
14	rs112830953	77299979	C	T
14	rs8009379	77300033	A	G
14	rs7146704	77300049	A	G
14	rs117454004	77300472	A	G
14	rs559572770	77300530	T	C
14	rs187549170	77300695	T	C
14	rs547006641	77300773	T	C
14	rs2056856	77300774	A	G
14	rs2056857	77300863	T	C
14	rs554638042	77301037	G	A
14	rs138636506	77301098	C	T
14	rs573115817	77301216	A	G
14	rs7493768	77301219	T	C
14	rs575501830	77301350	T	C
14	rs546596217	77301459	T	A
14	rs559848253	77301507	T	C
14	rs12890660	77301573	G	C
14	rs7154007	77301786	T	C
14	rs75543987	77302137	T	C
14	rs560891030	77302169	G	A
14	rs117205336	77302325	T	C
14	rs17736283	77302384	T	C
14	rs141248179	77302415	T	C
14	rs150861017	77302434	A	G
14	rs3742752	77302449	G	A
14	rs190274776	77302482	T	C
14	rs200401253	77302531	T	C
14	rs531888707	77302752	G	C
14	rs61989404	77302908	T	C
14	rs140672900	77303221	T	C
14	rs8006607	77303234	A	G
14	rs61989405	77303597	T	C
14	rs75982194	77303598	A	G
14	rs72721304	77303730	G	A
14	rs11621512	77303793	G	A
14	rs572673864	77303860	C	T
14	rs116986699	77303910	C	A
14	rs189050523	77304011	A	G
14	rs4903497	77304292	C	T
14	rs12887319	77304334	A	G
14	rs12587240	77304536	T	A
14	rs146425492	77304744	G	A
14	rs2885625	77304749	G	A
14	rs80346732	77304774	A	G
14	rs377631578	77304835	G	A
14	rs150174981	77304857	C	T
14	rs529019280	77305069	A	G
14	rs61292870	77305250	T	C
14	rs574169852	77305266	T	A
14	rs542802181	77305271	G	T
14	rs6574333	77305289	T	C
14	rs76970624	77305444	A	G
14	rs11628619	77305508	C	T
14	rs190246180	77305718	G	A
14	rs182414480	77305719	C	T
14	rs12893724	77305833	C	T
14	rs187957171	77305931	C	T
14	rs536839370	77305974	G	C
14	rs12897800	77305984	A	T
14	rs543339884	77306113	T	C
14	rs75200781	77306114	A	G
14	rs2362860	77306220	C	A
14	rs190619687	77306436	C	T
14	rs2362861	77306533	C	T
14	rs59867437	77306586	T	G
14	rs8005579	77306862	T	C
14	rs545155150	77306931	C	T
14	rs12883259	77306987	G	A
14	rs111999769	77306995	A	G
14	rs34632562	77307019	A	G
14	rs11626264	77307058	A	C
14	rs144064522	77307071	A	C
14	rs184659656	77307136	G	C
14	rs35804542	77307162	A	G
14	rs187396642	77307347	G	A
14	rs79735523	77307359	C	A
14	rs7146659	77307407	T	C
14	rs2362862	77307452	T	C
14	rs2362863	77307530	G	A
14	rs189505280	77307585	G	A
14	rs184471613	77307646	C	G
14	rs61989407	77307703	A	G
14	rs5014291	77307824	G	A
14	rs28696884	77307962	C	T
14	rs7152564	77308136	G	A
14	rs532673337	77308146	G	C
14	rs8015192	77308358	A	G
14	rs537658914	77308855	T	A
14	rs117912759	77308902	G	A
14	rs549567121	77309060	T	C
14	rs542081638	77309209	A	G
14	rs11159235	77309250	G	T
14	rs527796883	77309369	T	C
14	rs144689090	77309544	C	T
14	rs10150886	77309660	A	G
14	rs556097973	77309864	A	G
14	rs12891831	77309980	C	T
14	rs547153376	77310343	A	C
14	rs541665003	77310470	A	T
14	rs55807362	77310515	A	T
14	rs578150540	77310537	A	G
14	rs192874098	77310666	T	C
14	rs184493438	77310667	C	G
14	rs188020917	77310744	C	T
14	rs181955084	77310844	T	C
14	rs184531567	77310851	A	G
14	rs139528403	77311295	T	C
14	rs12896621	77311296	A	G
14	rs145466487	77311368	T	C
14	rs11620630	77311445	T	C
14	rs12897081	77311473	T	C
14	rs12897540	77311577	A	G
14	rs10129343	77311588	T	G
14	rs10140350	77311657	G	A
14	rs145986921	77312137	A	G
14	rs151188214	77312145	T	C
14	rs186570655	77312293	A	G
14	rs183564966	77312437	G	A
14	rs563542994	77312657	T	C
14	rs12884435	77312924	C	T
14	rs183608710	77312957	A	G
14	rs537377707	77313048	C	T
14	rs78908056	77313136	A	G
14	rs553156785	77313150	T	C
14	rs56281618	77313154	A	G
14	rs544924239	77313324	C	T
14	rs4899618	77313474	T	A
14	rs185223998	77313792	A	G
14	rs190119396	77313884	A	G
14	rs12890285	77313923	C	T
14	rs543889124	77314031	A	T
14	rs560503122	77314032	T	A
14	rs114451234	77314172	A	G
14	rs188650000	77314257	T	C
14	rs7157148	77314392	C	T
14	rs578050694	77314483	C	G
14	rs61989410	77314587	T	C
14	rs6420911	77314602	A	C
14	rs577438162	77314807	A	G
14	rs8003586	77315031	G	A
14	rs4903498	77315173	T	C
14	rs566797437	77315384	T	C
14	rs4903499	77315388	C	T
14	rs80323818	77315657	T	C
14	rs72721318	77315658	T	C
14	rs17405877	77315837	G	A
14	rs61989411	77316101	T	G
14	rs186856425	77316215	G	A
14	rs565114524	77316252	T	A
14	rs372608615	77316304	G	C
14	rs543417080	77316378	T	C
14	rs557200380	77316508	A	G
14	rs148873614	77316894	C	G
14	rs556954660	77317072	A	G
14	rs569662100	77317091	G	A
14	rs566340202	77317152	C	A
14	rs4899619	77317313	C	T
14	rs151059463	77317376	G	A
14	rs74068889	77317558	A	G
14	rs543866186	77317587	A	G
14	rs2037935	77317762	G	A
14	rs182310574	77317778	T	G
14	rs200127987	77318046	T	G
14	rs2362864	77318048	T	C
14	rs138298426	77318102	A	G
14	rs186536808	77318155	T	C
14	rs13379241	77318158	A	G
14	rs144512433	77318195	C	G
14	rs1980415	77318379	C	A
14	rs193118091	77318394	T	C
14	rs147141005	77318455	T	G
14	rs11629409	77318518	G	T
14	rs142240264	77318689	A	G
14	rs199887887	77318751	T	C
14	rs571458227	77319014	G	T
14	rs557237003	77319110	T	C
14	rs573857505	77319111	A	G
14	rs139160952	77319122	T	C
14	rs12589036	77319152	C	G
14	rs544502068	77319205	T	C
14	rs569229482	77319462	A	G
14	rs202130671	77319566	G	T
14	rs372490854	77319588	T	C
14	rs143651965	77319672	T	C
14	rs75892531	77319806	T	G
14	rs145665877	77319812	A	G
14	rs531752256	77319847	A	G
14	rs542708466	77319953	T	C
14	rs909231	77320019	A	G
14	rs537472756	77320184	T	C
14	rs143834898	77320219	T	C
14	rs554097680	77320324	T	C
14	rs17104945	77320376	C	T
14	rs11620646	77320585	T	C
14	rs11620653	77320616	T	C
14	rs77376972	77320736	G	A
14	rs875111	77321102	T	C
14	rs150250253	77321253	C	T
14	rs139193928	77321416	A	G
14	rs562337140	77321564	A	C
14	rs181626003	77321665	C	A
14	rs143534108	77321717	A	G
14	rs8009525	77321899	T	C
14	rs138693347	77321929	A	G
14	rs72721323	77322101	G	A
14	rs545668271	77322170	C	G
14	rs61989413	77322187	T	C
14	rs10135424	77322320	A	C
14	rs142645596	77322445	C	G
14	rs540182523	77322507	C	T
14	rs1882840	77322529	C	T
14	rs116891456	77322901	A	G
14	rs11847448	77323065	G	A
14	rs149987002	77323483	A	G
14	rs556903245	77323558	C	T
14	rs183984594	77323652	A	G
14	rs572137864	77323670	C	G
14	rs2272590	77323782	A	G
14	rs143371145	77324009	A	G
14	rs535781510	77324201	C	T
14	rs147940867	77324242	A	G
14	rs73305835	77324349	A	C
14	rs184223011	77324415	A	T
14	rs78117744	77324487	A	G
14	rs559818468	77324629	T	C
14	rs185949025	77324854	A	G
14	rs2242626	77324937	C	T
14	rs2242627	77325179	G	A
14	rs201653417	77325390	T	C
14	rs57840012	77325585	C	T
14	rs536488693	77325611	T	C
14	rs138712844	77325797	T	A
14	rs572857982	77325890	G	A
14	rs74336869	77326426	A	G
14	rs200448778	77327050	T	C
14	rs187527026	77327051	A	G
14	rs146030489	77327061	A	T
14	rs45536531	77327254	G	T
14	rs4619325	77327324	A	T
14	rs12434648	77327728	C	T
14	rs577444351	77327927	A	G
14	rs541811889	77328046	G	A
14	rs529912901	77328111	A	G
14	rs532119817	77328137	T	C
14	rs527797835	77328234	T	G
14	rs141731114	77328479	A	G
14	rs189056926	77328643	G	C
14	rs113402145	77328683	A	G
14	rs151038280	77328690	A	T
14	rs12432968	77329078	G	A
14	rs571110954	77329225	G	A
14	rs7151713	77329298	A	G
14	rs535554615	77329331	A	G
14	rs144972317	77329441	T	G
14	rs576693860	77329477	C	T
14	rs562324210	77329579	C	T
14	rs75714711	77329763	T	C
14	rs545692630	77329939	G	A
14	rs1467372	77329965	C	T
14	rs2293804	77329985	T	G
14	rs141786703	77330071	T	C
14	rs77388724	77330072	A	G
14	rs563964918	77330172	C	G
14	rs11849469	77330529	T	C
14	rs549341536	77330770	G	C
14	rs141618824	77330858	A	G
14	rs117326593	77330876	A	T
14	rs186567595	77330979	C	T
14	rs12889480	77331082	G	A
14	rs4903501	77331112	A	G
14	rs4903502	77331176	A	G
14	rs146243728	77331183	T	C
14	rs546062198	77331206	G	A
14	rs1467375	77331405	G	T
14	rs2362865	77331472	C	T
14	rs556724673	77331572	G	C
14	rs4903503	77331850	T	C
14	rs11627937	77331851	A	G
14	rs11627872	77331922	C	A
14	rs183605136	77332092	A	G
14	rs1882842	77332160	A	G
14	rs1882843	77332197	T	C
14	rs1882844	77332367	C	T
14	rs7160583	77332408	C	T
14	rs72721328	77332445	A	C
14	rs13379451	77332549	C	A
14	rs540726136	77332951	T	C
14	rs11159236	77332965	G	A
14	rs151100838	77332997	T	C
14	rs115733672	77333018	T	G
14	rs11621235	77333069	C	T
14	rs73307827	77333164	T	G
14	rs11621288	77333202	C	T
14	rs551718881	77333584	G	T
14	rs569566135	77333607	T	G
14	rs201031570	77333759	G	A
14	rs371700830	77333809	A	G
14	rs61989437	77333834	A	G
14	rs2293805	77333852	G	A
14	rs4903504	77333880	G	A
14	rs4899620	77333916	G	T
14	rs138503774	77333939	G	C
14	rs2242629	77333963	T	C
14	rs2242630	77334186	A	C
14	rs2242631	77334256	C	G
14	rs2242632	77334380	G	A
14	rs4903505	77334463	C	T
14	rs535470429	77334477	C	A
14	rs535495981	77334537	G	A
14	rs2242633	77334603	T	C
14	rs533832741	77334604	A	G
14	rs185233033	77334656	C	A
14	rs4903506	77334722	G	T
14	rs80051529	77334758	C	G
14	rs117123657	77334769	C	A
14	rs186982083	77334968	A	G
14	rs559441817	77335129	A	G
14	rs138819235	77335146	A	G
14	rs200186796	77335179	A	G
14	rs3783991	77335299	A	G
14	rs564016934	77335403	T	C
14	rs78643421	77335491	T	C
14	rs565788680	77335649	A	G
14	rs569844525	77335823	A	G
14	rs376759538	77335834	A	G
14	rs572134975	77335919	T	C
14	rs11848034	77336046	G	A
14	rs11625025	77336120	A	G
14	rs183613516	77336284	C	T
14	rs11625243	77336428	G	A
14	rs528604337	77336488	T	C
14	rs76880359	77336521	A	G
14	rs117553679	77336608	A	G
14	rs75781062	77336780	A	G
14	rs4899621	77337203	C	T
14	rs550591318	77337244	C	G
14	rs2205193	77337345	G	A
14	rs117545704	77337568	A	G
14	rs192985038	77337724	T	G
14	rs59435729	77337815	C	T
14	rs140905038	77337876	T	C
14	rs188791891	77338170	C	G
14	rs181135741	77338180	C	G
14	rs12889397	77338288	A	G
14	rs1474505	77338532	G	A
14	rs138078432	77338864	A	G
14	rs192266585	77339016	A	G
14	rs12590736	77339484	C	T
14	rs56001804	77339769	A	G
14	rs556501006	77339773	A	G
14	rs11629055	77339937	C	T
14	rs182438123	77339974	T	C
14	rs531293661	77339979	T	G
14	rs11628027	77339995	T	G
14	rs80244765	77340102	A	G
14	rs570039481	77340206	T	C
14	rs76226938	77340238	G	T
14	rs57228866	77340611	T	A
14	rs36092800	77340721	G	A
14	rs541813185	77340722	A	G
14	rs562404082	77340935	A	G
14	rs527969301	77340985	T	C
14	rs548948490	77341188	T	C
14	rs188965187	77341189	A	G
14	rs143822052	77341308	C	A
14	rs541207272	77341400	A	G
14	rs569815272	77341889	C	A
14	rs113769667	77342274	G	A
14	rs760259	77342307	A	G
14	rs150923737	77342421	T	C
14	rs7144904	77342543	T	C
14	rs7145381	77342639	A	G
14	rs2362747	77342652	C	G
14	rs12589163	77342841	C	T
14	rs10143811	77342899	G	C
14	rs370216830	77342960	T	G
14	rs2010311	77343002	A	G
14	rs147071952	77343069	C	T
14	rs185958725	77343115	C	A
14	rs741854	77343297	C	T
14	rs4899622	77343692	G	A
14	rs4903507	77343694	T	C
14	rs4899623	77343706	G	A
14	rs143240548	77343738	A	G
14	rs566957532	77343766	T	C
14	rs181240538	77343875	T	C
14	rs4899624	77343894	C	G
14	rs545172773	77343945	C	T
14	rs2362748	77344416	C	G
14	rs555058919	77344492	T	C
14	rs550690876	77344540	G	A
14	rs575056425	77344773	A	G
14	rs72721332	77345073	C	T
14	rs6574335	77345112	T	C
14	rs142940554	77345588	A	G
14	rs117585091	77345624	A	G
14	rs8004793	77345728	A	C
14	rs548778219	77345810	T	C
14	rs11625844	77345949	T	G
14	rs75930019	77346002	A	C
14	rs34744554	77346275	G	C
14	rs76976942	77346298	A	G
14	rs80021312	77346382	C	T
14	rs17104981	77346394	T	C
14	rs11849820	77346525	G	T
14	rs72721334	77346571	T	C
14	rs184402217	77346978	C	T
14	rs12890179	77347116	T	C
14	rs115327395	77347180	T	C
14	rs926117	77347470	A	G
14	rs549093903	77347702	T	C
14	rs926118	77347750	C	G
14	rs570662330	77347775	C	G
14	rs147603020	77347864	T	C
14	rs12433447	77347912	G	A
14	rs558385100	77348009	A	G
14	rs77209620	77348058	A	T
14	rs528438375	77348155	A	G
14	rs72721335	77348171	C	G
14	rs569811030	77348262	G	A
14	rs34962669	77348312	G	A
14	rs760261	77348403	G	A
14	rs149344038	77348426	A	G
14	rs78660000	77348430	A	G
14	rs2223026	77348690	T	A
14	rs12878078	77348817	G	T
14	rs145913721	77348859	A	G
14	rs8022155	77348882	A	G
14	rs181711025	77348952	A	C
14	rs8007590	77349046	T	C
14	rs552601792	77349104	T	C
14	rs8007899	77349190	T	C
14	rs8007900	77349193	T	C
14	rs78811241	77349348	A	G
14	rs80033194	77482962	A	G
14	rs189466922	77483015	A	C
14	rs138313376	77483045	T	C
14	rs149615688	77483339	A	C
14	rs17810962	77483382	G	A
14	rs144317149	77483385	C	T
14	rs538736275	77483511	A	G
14	rs139806065	77483764	A	G
14	rs35303850	77483861	G	A
14	rs143130898	77483867	G	T
14	rs562267421	77483903	C	T
14	rs541630417	77484133	T	A
14	rs181881026	77484151	C	A
14	rs4899633	77484210	C	A
14	rs554538766	77484261	C	G
14	rs76352594	77484471	C	T
14	rs151222463	77484613	A	G
14	rs12891109	77484622	G	A
14	rs539048121	77484704	A	G
14	rs61991614	77484709	A	G
14	rs374779943	77484846	C	T
14	rs529283682	77485126	C	G
14	rs75473862	77485155	T	C
14	rs115914157	77485224	G	A
14	rs72723307	77485364	T	A
14	rs72723308	77485365	C	A
14	rs118036375	77485395	C	G
14	rs12437127	77485409	T	C
14	rs140358018	77485478	T	C
14	rs112940719	77485609	T	C
14	rs550094660	77485643	A	G
14	rs183619569	77485719	C	T
14	rs12897047	77485764	G	A
14	rs144997522	77485809	A	G
14	rs191615120	77485850	A	G
14	rs142464254	77485913	A	G
14	rs112422844	77486031	T	C
14	rs147894101	77486062	G	A
14	rs11621380	77486158	G	A
14	rs11621405	77486159	G	C
14	rs185747216	77486238	A	G
14	rs112013204	77486305	T	C
14	rs73296005	77486326	C	A
14	rs12881493	77486338	T	C
14	rs12881825	77486354	G	A
14	rs113537777	77486390	C	T
14	rs12881511	77486409	A	G
14	rs61991616	77486622	G	A
14	rs528099025	77486630	T	C
14	rs138882621	77486730	T	C
14	rs181763049	77486784	C	A
14	rs145974846	77486911	A	G
14	rs6574347	77487087	C	T
14	rs117422052	77487231	C	T
14	rs529868360	77487354	T	C
14	rs116577489	77487365	T	C
14	rs79737559	77487722	C	T
14	rs112735112	77487842	T	A
14	rs73296010	77488087	A	C
14	rs550622299	77488495	T	A
14	rs6574348	77488547	G	C
14	rs573416004	77488604	G	C
14	rs150992639	77488674	C	T
14	rs10873300	77488920	A	T
14	rs73296015	77489108	T	C
14	rs12434503	77489258	G	A
14	rs140521399	77489370	T	C
14	rs560198426	77489480	G	A
14	rs117187200	77489549	C	G
14	rs55933884	77489727	G	A
14	rs12893694	77489986	G	A
14	rs192498587	77490022	T	C
14	rs12147921	77490098	T	C
14	rs8019227	77490236	C	T
14	rs73296016	77490257	G	A
14	rs555860437	77490580	A	C
14	rs17105180	77490669	C	A
14	rs115166321	77490754	G	C
14	rs184291201	77490779	G	C
14	rs75102393	77490834	G	C
14	rs200894918	77491190	G	C
14	rs539047985	77491210	A	T
14	rs376973968	77491365	T	C
14	rs188790230	77491374	A	G
14	rs193226091	77491380	G	A
14	rs527899160	77491648	C	G
14	rs547635197	77491650	A	G
14	rs201341556	77491700	G	T
14	rs145752129	77491829	A	C
14	rs141239534	77491933	A	T
14	rs138620071	77492023	C	A
14	rs572263508	77492064	G	T
14	rs199763940	77492093	G	T
14	rs200756509	77492324	C	T
14	rs537309510	77492586	A	G
14	rs572202110	77492858	A	G
14	rs202157663	77492864	A	G
14	rs879027	77492891	G	A
14	rs574227717	77493346	A	C
14	rs200743000	77493412	A	G
14	rs199502327	77493415	G	T
14	rs551401854	77493608	T	C
14	rs61991619	77493647	G	A
14	rs28718623	77493794	C	T
14	rs7156498	77493815	C	T
14	rs564923549	77493854	C	T
14	rs71428775	77493875	T	C
14	rs201330115	77494081	A	G
14	rs145125439	77494130	G	C
14	rs200179282	77494181	T	C
14	rs190462641	77494187	T	C
14	rs553641641	77494215	A	G
14	rs149448455	77494234	A	G
14	rs539132863	77494378	C	A
14	rs76980172	77494484	C	G
14	rs3742745	77494557	T	C
14	rs12897921	77494682	G	A
14	rs574452369	77494700	A	G
14	rs539972319	77494708	A	G
14	rs78010105	77494722	T	C
14	rs531545727	77494765	T	C
14	rs144165018	77494851	G	C
14	rs552554142	77495057	C	G
14	rs140560528	77495288	T	G
14	rs205811	77495344	G	C
14	rs57579264	77495414	T	C
14	rs560580020	77495474	G	A
14	rs183013904	77495483	A	T
14	rs144421535	77495695	G	C
14	rs205812	77495886	T	C
14	rs540622995	77496063	T	C
14	rs546964295	77496494	A	C
14	rs205813	77496619	A	G
14	rs112106863	77497103	T	C
14	rs541343747	77497118	C	G
14	rs549177014	77497187	T	C
14	rs111793762	77497221	T	C
14	rs7157305	77497368	T	C
14	rs117170855	77497369	A	G
14	rs555508201	77497581	G	C
14	rs192259634	77497648	T	C
14	rs6574349	77497666	A	G
14	rs187744495	77497769	A	G
14	rs183266	77497975	C	A
14	rs76097055	77498441	T	C
14	rs145842432	77498606	A	G
14	rs550876669	77498683	G	C
14	rs205814	77498686	A	C
14	rs189573535	77498717	A	G
14	rs205815	77498842	G	A
14	rs372524898	77498896	T	C
14	rs116246520	77498932	G	A
14	rs560559752	77499105	T	C
14	rs184402133	77499126	C	T
14	rs548944351	77499178	G	C
14	rs565770600	77499272	T	C
14	rs17105195	77499279	A	G
14	rs1106847	77499459	C	T
14	rs116965519	77499603	C	T
14	rs370697564	77499660	T	C
14	rs575289775	77499670	G	A
14	rs80100747	77499704	A	G
14	rs76597952	77499900	T	G
14	rs12881448	77499997	G	T
14	rs741429	77500207	C	A
14	rs545363364	77500285	A	C
14	rs113694852	77501241	T	A
14	rs533733414	77501473	C	G
14	rs553579022	77501485	G	A
14	rs205816	77501544	T	C
14	rs7149694	77501686	A	G
14	rs7150367	77501775	A	G
14	rs74538327	77501788	G	T
14	rs149922833	77501892	T	C
14	rs116331124	77501893	A	G
14	rs10483880	77502118	A	G
14	rs144298051	77502360	T	C
14	rs556192543	77502456	G	T
14	rs576328734	77502481	A	G
14	rs7155595	77502546	C	A
14	rs186857705	77502577	T	C
14	rs61991641	77502798	T	C
14	rs205817	77502873	T	C
14	rs191246933	77502894	G	A
14	rs548743444	77502917	A	C
14	rs539245538	77503056	G	C
14	rs186270789	77503169	G	A
14	rs189896328	77503270	T	G
14	rs547408225	77503435	G	C
14	rs570453078	77503441	A	G
14	rs12431415	77503443	A	G
14	rs146785554	77503444	A	C
14	rs4021415	77503560	C	T
14	rs144487033	77503845	A	G
14	rs533849482	77503990	A	G
14	rs79071486	77504083	T	C
14	rs187792298	77504550	T	C
14	rs80073649	77504589	T	C
14	rs7151796	77505160	C	T
14	rs35213196	77505162	T	C
14	rs150232717	77505275	T	G
14	rs560643963	77505296	A	G
14	rs77766536	77505521	C	A
14	rs193104243	77505600	G	T
14	rs4899634	77505609	A	T
14	rs182951363	77505610	T	A
14	rs4903536	77505837	T	C
14	rs145817553	77506075	C	T
14	rs205805	77506319	T	C
14	rs79262100	77506457	C	G
14	rs571888917	77506543	A	C
14	rs576802785	77507106	A	T
14	rs537823194	77507117	G	A
14	rs10873301	77507205	T	G
14	rs138634687	77507550	T	C
14	rs12434966	77507713	A	G
14	rs192868752	77507740	A	C
14	rs377110181	77507880	C	A
14	rs12881395	77507925	G	C
14	rs17105213	77508070	C	A
14	rs191473179	77508447	A	G
14	rs377022312	77508466	T	A
14	rs1532983	77508480	A	G
14	rs529946427	77508766	G	A
14	rs546539229	77508812	A	G
14	rs61991645	77509159	G	C
14	rs148053835	77509222	C	T
14	rs61991646	77509229	T	C
14	rs112891058	77509240	T	C
14	rs150552120	77509252	T	C
14	rs61991647	77509258	T	C
14	rs565373179	77509332	A	T
14	rs536160267	77509551	C	T
14	rs205806	77509559	A	G
14	rs17105216	77509711	G	A
14	rs11159247	77509872	A	G
14	rs72723318	77510263	A	G
14	rs149791889	77510332	T	C
14	rs8013156	77510398	T	G
14	rs12436033	77510400	C	T
14	rs139531624	77510543	T	G
14	rs11850444	77510755	C	T
14	rs570646846	77511088	C	T
14	rs190356389	77511494	G	A
14	rs151299818	77511778	A	G
14	rs145855882	77512130	A	G
14	rs60857436	77512173	T	C
14	rs531445767	77512174	A	G
14	rs205803	77512218	T	C
14	rs570592921	77512678	T	C
14	rs146919076	77512807	T	C
14	rs4021417	77512820	G	A
14	rs75492363	77512882	A	G
14	rs61991649	77512954	A	G
14	rs149535129	77513001	C	T
14	rs55715661	77513173	T	C
14	rs184958538	77513241	C	T
14	rs141705697	77513454	A	G
14	rs56336707	77513692	G	C
14	rs573728976	77513697	A	G
14	rs190937750	77513748	A	T
14	rs12886199	77513749	G	T
14	rs76998454	77513758	A	G
14	rs17105227	77513800	A	G
14	rs1986116	77513844	T	C
14	rs1013652	77513891	G	A
14	rs74071132	77513910	A	G
14	rs142772121	77513919	T	C
14	rs572960783	77514089	C	T
14	rs2661829	77514103	T	C
14	rs529362002	77514310	T	C
14	rs552782363	77514528	T	C
14	rs148564221	77514650	C	T
14	rs183287614	77514672	A	G
14	rs80205618	77514704	A	G
14	rs12895527	77515095	T	C
14	rs565499626	77515202	T	G
14	rs141188843	77515279	G	A
14	rs183853969	77515313	T	C
14	rs146942204	77515346	C	G
14	rs186927995	77515359	C	T
14	rs112683613	77515399	C	T
14	rs553343587	77515555	A	G
14	rs150170392	77515572	T	C
14	rs573343706	77515660	G	A
14	rs565435503	77515711	T	C
14	rs546126814	77515770	C	T
14	rs114131418	77515775	G	C
14	rs182005977	77516026	T	C
14	rs559089203	77516027	A	G
14	rs61991650	77516053	A	G
14	rs544463634	77516080	T	C
14	rs61991651	77516099	G	C
14	rs2363514	77516513	G	C
14	rs148713162	77516752	T	C
14	rs4903538	77516821	A	G
14	rs205808	77516964	A	C
14	rs11622493	77517045	G	A
14	rs11622562	77517148	T	C
14	rs205809	77517390	A	C
14	rs552577359	77517497	T	C
14	rs555039414	77517521	C	T
14	rs181064021	77517640	G	C
14	rs75004998	77517786	A	G
14	rs185394258	77517830	T	C
14	rs205810	77517894	A	G
14	rs10137381	77518157	T	C
14	rs61991652	77518204	T	C
14	rs17105232	77518302	A	G
14	rs537572337	77518390	C	T
14	rs145113365	77518495	T	C
14	rs189815272	77518530	G	C
14	rs12588022	77518576	C	G
14	rs564233396	77518584	G	C
14	rs548530978	77518738	A	G
14	rs61294829	77518831	C	G
14	rs187433123	77518881	G	A
14	rs542564728	77519523	C	T
14	rs12878755	77519597	T	C
14	rs4021419	77519693	T	C
14	rs4021420	77519739	G	A
14	rs4021409	77519874	T	G
14	rs12431767	77519917	A	T
14	rs143529527	77519966	C	G
14	rs59111874	77520150	A	G
14	rs376056045	77520249	T	C
14	rs183999	77520336	G	A
14	rs149351893	77520649	C	T
14	rs60639317	77520798	T	C
14	rs182780191	77520830	A	G
14	rs144657337	77520841	A	C
14	rs60879011	77520845	T	A
14	rs204977	77520852	C	T
14	rs530424335	77521011	C	G
14	rs182235	77521117	C	G
14	rs574002493	77521403	G	C
14	rs204978	77521513	T	A
14	rs140934722	77521532	T	G
14	rs11625886	77521744	C	T
14	rs7142658	77521754	T	C
14	rs7143127	77521806	T	G
14	rs184381642	77522058	T	C
14	rs189062319	77522185	A	G
14	rs372025151	77522203	T	C
14	rs146664347	77522238	A	G
14	rs569054021	77522290	A	T
14	rs75820333	77522420	G	T
14	rs184146759	77522466	C	A
14	rs185853722	77522554	C	G
14	rs75001828	77522759	A	C
14	rs545896310	77522896	A	G
14	rs562476070	77522918	T	C
14	rs190710630	77523091	A	C
14	rs79628562	77523160	G	T
14	rs574743516	77523213	A	G
14	rs117301811	77523244	A	G
14	rs190827108	77523663	A	C
14	rs2661822	77523732	T	C
14	rs573473910	77523763	A	G
14	rs182933956	77523803	A	G
14	rs79153130	77523841	G	T
14	rs187484648	77524048	T	C
14	rs192655617	77524049	A	G
14	rs28538390	77524061	C	A
14	rs562761537	77524118	G	A
14	rs759590	77524328	T	C
14	rs905736	77524361	G	A
14	rs8022640	77524587	A	G
14	rs192593815	77524872	T	C
14	rs149406146	77524926	A	G
14	rs550186123	77524962	A	G
14	rs79801299	77525049	G	C
14	rs184838081	77525055	G	A
14	rs741426	77525360	T	C
14	rs536842737	77525928	T	C
14	rs565557313	77526041	G	C
14	rs112603832	77526069	T	G
14	rs58209209	77526070	T	C
14	rs146192938	77526095	A	G
14	rs118133679	77526176	A	G
14	rs8013090	77526232	C	G
14	rs534671422	77526412	C	A
14	rs543288054	77526545	T	C
14	rs10135863	77526570	C	T
14	rs1811269	77526603	T	C
14	rs369100720	77526691	T	C
14	rs527678012	77526706	C	G
14	rs536030587	77526711	T	C
14	rs191482036	77526779	C	T
14	rs537078684	77526924	T	C
14	rs553229005	77527093	T	C
14	rs77232621	77527209	T	G
14	rs12894220	77527365	A	G
14	rs182167997	77527500	A	G
14	rs146288038	77527536	A	C
14	rs139391094	77527638	C	G
14	rs12895845	77527847	C	T
14	rs57084861	77528093	G	C
14	rs74071150	77528362	A	G
14	rs182946357	77528402	T	C
14	rs193066094	77528599	G	A
14	rs34430835	77528619	A	T
14	rs61991653	77528695	C	G
14	rs538076203	77528841	G	A
14	rs74071151	77528961	G	T
14	rs188229158	77529002	G	C
14	rs191469466	77529003	C	T
14	rs12586929	77529069	A	C
14	rs74071152	77529247	G	C
14	rs117642640	77529266	A	G
14	rs4996924	77529298	T	G
14	rs4021410	77529308	T	G
14	rs4021411	77529311	G	T
14	rs1811739	77529375	A	G
14	rs542001441	77529773	T	C
14	rs17105272	77529783	T	C
14	rs570412387	77529969	C	T
14	rs145937289	77530087	A	C
14	rs12434899	77530310	A	G
14	rs7143417	77530374	A	G
14	rs905737	77530420	T	C
14	rs115164280	77530435	T	C
14	rs79423082	77530439	C	G
14	rs115910901	77530552	T	C
14	rs116965088	77531470	C	G
14	rs536873469	77531656	A	G
14	rs79879661	77531699	T	C
14	rs77308498	77531719	T	C
14	rs76008676	77531777	C	T
14	rs146456973	77531820	C	A
14	rs149015842	77531888	G	T
14	rs189045404	77532007	A	G
14	rs116242876	77532181	A	G
14	rs7155299	77532258	T	G
14	rs117626426	77532330	C	T
14	rs8017212	77532343	C	T
14	rs61991654	77532387	T	C
14	rs564593387	77532647	G	T
14	rs4899635	77532672	A	G
14	rs4903539	77532688	T	G
14	rs546873054	77532763	A	G
14	rs56773093	77532907	T	C
14	rs17105279	77532915	G	C
14	rs3825696	77532920	G	A
14	rs530459156	77532954	T	C
14	rs145949107	77533222	G	T
14	rs3742744	77533223	C	G
14	rs536812961	77533271	T	C
14	rs2216310	77533344	G	A
14	rs183849907	77533395	T	G
14	rs9672136	77533477	A	G
14	rs191327469	77533638	G	T
14	rs112909225	77533832	T	C
14	rs185730631	77533856	T	C
14	rs12432178	77534069	A	G
14	rs17811461	77534098	C	T
14	rs61991655	77534266	T	C
14	rs562730513	77534725	A	G
14	rs546775725	77534839	A	C
14	rs376233321	77534860	G	A
14	rs117613226	77534952	T	C
14	rs181748162	77535063	C	T
14	rs151265394	77535082	A	T
14	rs531776321	77536656	C	G
14	rs2655987	77536732	C	T
14	rs138948263	77536780	C	G
14	rs140943965	77536798	G	C
14	rs60266037	77536821	T	C
14	rs143089420	77536824	T	C
14	rs148207188	77536930	C	T
14	rs181310250	77537080	T	C
14	rs77807881	77537092	A	G
14	rs204980	77537262	C	T
14	rs138112498	77537407	T	C
14	rs548841113	77537419	A	G
14	rs534559827	77537450	A	C
14	rs8005445	77537495	G	A
14	rs55725177	77537549	T	G
14	rs180866566	77537707	A	G
14	rs2542012	77537735	G	A
14	rs116644507	77537797	C	G
14	rs543411944	77537808	C	T
14	rs192106833	77538009	C	T
14	rs537192282	77538119	T	C
14	rs116571704	77538300	A	C
14	rs140521660	77538356	T	C
14	rs144380275	77538373	T	C
14	rs116960158	77538387	A	G
14	rs528869557	77538655	G	T
14	rs535107918	77539101	A	C
14	rs8016679	77539108	A	G
14	rs182641393	77539340	T	A
14	rs76775227	77539549	G	C
14	rs193220894	77539553	A	C
14	rs77297330	77539564	C	T
14	rs58815542	77539788	A	G
14	rs561614264	77539940	T	C
14	rs17105290	77540039	T	G
14	rs560913217	77540085	C	T
14	rs2089523	77540345	G	C
14	rs77469840	77540408	A	G
14	rs2102420	77540419	T	A
14	rs148849233	77540437	T	A
14	rs143459472	77540444	T	C
14	rs137889962	77540448	C	A
14	rs574930263	77540602	G	A
14	rs146207389	77540728	G	C
14	rs56356411	77540830	C	T
14	rs8014604	77540855	C	T
14	rs567787426	77540885	T	C
14	rs138881180	77540922	T	C
14	rs185978994	77540973	A	G
14	rs113123337	77541586	A	G
14	rs17105293	77541709	C	T
14	rs114678990	77541808	G	A
14	rs118081776	77541909	A	G
14	rs76812491	77541944	T	G
14	rs568027165	77542043	T	C
14	rs80076057	77542096	T	C
14	rs556143736	77542098	T	C
14	rs74071158	77542150	C	T
14	rs574769356	77542171	T	C
14	rs78977163	77542442	G	A
14	rs2160664	77542494	A	G
14	rs918140	77542574	T	C
14	rs12588737	77542747	A	G
14	rs545951700	77542806	G	A
14	rs531837933	77542850	G	C
14	rs140229015	77543016	C	T
14	rs562321320	77543884	T	C
14	rs61990263	77543902	G	A
14	rs158101	77544021	C	A
14	rs158100	77544030	G	A
14	rs147581230	77544052	T	C
14	rs184186046	77544212	T	C
14	rs149323521	77544222	A	C
14	rs143566698	77544225	T	C
14	rs148030560	77544264	G	A
14	rs141718798	77544611	T	C
14	rs149344	77544662	T	C
14	rs158099	77544755	G	A
14	rs158098	77544852	T	C
14	rs61990264	77544857	T	C
14	rs528233181	77544881	G	C
14	rs530730612	77545009	A	C
14	rs114361680	77545229	T	C
14	rs74765676	77545304	G	T
14	rs72723334	77545383	T	C
14	rs12895988	77545470	T	C
14	rs557684988	77545623	C	T
14	rs12897324	77545648	T	C
14	rs530779449	77545986	A	T
14	rs547552602	77546023	A	G
14	rs12586477	77546186	C	A
14	rs528578009	77546201	T	C
14	rs117458688	77546293	T	C
14	rs180836334	77546311	C	T
14	rs139773754	77546339	A	C
14	rs560994788	77546595	C	T
14	rs2021766	77546692	A	C
14	rs142379036	77547143	A	G
14	rs10873302	77547212	T	C
14	rs544040805	77547260	A	G
14	rs112338860	77547325	A	G
14	rs10873303	77547402	T	A
14	rs115407207	77547769	A	G
14	rs147766195	77547778	C	T
14	rs2193423	77548055	A	G
14	rs2193424	77548140	G	T
14	rs138073482	77548182	A	G
14	rs112814633	77548336	G	C
14	rs533948944	77548349	T	C
14	rs565445592	77548459	C	A
14	rs576999759	77548495	A	G
14	rs144765221	77548526	T	G
14	rs57130617	77548571	A	G
14	rs17811521	77548729	G	C
14	rs10140691	77549123	A	G
14	rs2655983	77549195	A	C
14	rs568129817	77549209	C	G
14	rs74629752	77549421	A	G
14	rs117419440	77549578	C	G
14	rs114269752	77549711	C	G
14	rs2021717	77549763	A	G
14	rs17105310	77549864	A	G
14	rs187779118	77549974	C	T
14	rs2655982	77550070	G	T
14	rs573497489	77550071	T	C
14	rs2655981	77550074	G	T
14	rs570457108	77550088	T	C
14	rs72723337	77550130	G	T
14	rs12893703	77550167	A	G
14	rs2080576	77550267	C	T
14	rs113091330	77550309	G	A
14	rs2098449	77550446	C	T
14	rs139944740	77550540	T	C
14	rs187484892	77551454	A	G
14	rs192856106	77551539	G	A
14	rs759591	77551671	A	G
14	rs185060966	77551687	T	G
14	rs113296474	77551721	A	G
14	rs542350642	77551965	G	T
14	rs544840553	77552703	C	T
14	rs204981	77552881	G	A
14	rs142487278	77552990	T	C
14	rs549455830	77553116	T	C
14	rs138656151	77553224	G	T
14	rs140322621	77553266	C	A
14	rs113677510	77553297	T	C
14	rs184830969	77553400	T	C
14	rs572917337	77553475	T	A
14	rs538388551	77553489	T	C
14	rs558694202	77553580	A	G
14	rs116355618	77553863	A	T
14	rs204982	77553969	T	C
14	rs77119858	77554005	C	T
14	rs116928967	77554197	G	C
14	rs558409928	77554300	C	T
14	rs575354855	77554355	C	T
14	rs538039085	77554477	C	G
14	rs204983	77554876	G	A
14	rs565247175	77554892	G	A
14	rs180931689	77554904	A	G
14	rs204984	77555134	T	G
14	rs148389119	77555216	A	G
14	rs532020065	77555228	A	G
14	rs147519726	77555235	A	G
14	rs17105316	77555344	C	T
14	rs116983244	77555363	G	C
14	rs117085615	77555510	T	C
14	rs78116717	77555556	A	C
14	rs77420003	77555653	C	T
14	rs530269469	77555713	A	T
14	rs184950644	77555811	G	C
14	rs183376853	77556115	T	C
14	rs553834835	77556134	G	A
14	rs80063129	77556366	G	C
14	rs375862601	77556390	C	G
14	rs139086365	77556698	T	C
14	rs149123160	77557057	T	C
14	rs183848398	77557163	A	G
14	rs76444549	77557357	A	C
14	rs191417935	77557560	C	T
14	rs185077320	77557631	A	G
14	rs7141406	77558204	A	G
14	rs533160054	77558313	T	C
14	rs114623768	77558380	C	T
14	rs140978315	77558493	C	G
14	rs150205070	77558507	T	G
14	rs190225930	77558549	A	G
14	rs181963418	77558612	A	G
14	rs142954895	77558619	A	T
14	rs185070301	77558623	T	C
14	rs147114446	77558636	C	T
14	rs4903540	77558689	T	C
14	rs111764192	77558721	A	C
14	rs540007829	77558924	A	G
14	rs556779583	77559052	T	G
14	rs141678554	77559084	A	G
14	rs75579447	77559111	G	C
14	rs158106	77559321	G	T
14	rs529092485	77559401	C	T
14	rs76673320	77559499	G	A
14	rs150525871	77559574	T	C
14	rs180800330	77559602	G	C
14	rs74533682	77559680	A	G
14	rs536057762	77559692	G	T
14	rs544527502	77559942	C	G
14	rs12589677	77559953	C	T
14	rs2661820	77560120	A	T
14	rs12586531	77560151	C	T
14	rs564472340	77560321	T	C
14	rs563793287	77560378	C	A
14	rs158123	77560478	A	G
14	rs57864075	77560577	A	G
14	rs139394362	77560606	T	C
14	rs28711242	77560636	C	T
14	rs373186022	77560671	C	T
14	rs553114335	77560680	A	C
14	rs573003989	77560691	C	G
14	rs187125444	77560840	T	C
14	rs543851125	77560890	C	T
14	rs529364245	77560920	A	G
14	rs549257504	77560940	G	C
14	rs114775348	77560948	T	A
14	rs551611089	77561020	C	T
14	rs115727965	77561234	T	C
14	rs552835611	77561255	T	C
14	rs558855205	77561338	T	C
14	rs78775754	77561553	C	T
14	rs565171718	77561791	T	C
14	rs550912535	77561860	A	C
14	rs567247549	77561861	A	C
14	rs149229	77561929	G	C
14	rs569117002	77562084	C	T
14	rs557812774	77562113	G	T
14	rs12587955	77562177	C	T
14	rs10148643	77562193	A	G
14	rs544465400	77562322	G	C
14	rs34549766	77562472	G	A
14	rs192076771	77562473	G	T
14	rs118110841	77562931	A	G
14	rs28498055	77563301	G	T
14	rs138898609	77563421	A	G
14	rs547710302	77563430	A	T
14	rs79607813	77563676	A	G
14	rs182249840	77563702	C	T
14	rs562503952	77563727	G	C
14	rs112092498	77563864	A	G
14	rs190802676	77563908	T	C
14	rs570437311	77563997	A	G
14	rs149391768	77564206	T	C
14	rs577595757	77564330	G	C
14	rs204979	77564978	C	G
14	rs540771064	77565257	T	C
14	rs4903541	77565637	T	C
14	rs540042579	77565657	C	G
14	rs77359684	77565745	T	A
14	rs534372494	77565900	T	C
14	rs539666116	77565920	A	T
14	rs149711207	77566018	G	A
14	rs564594882	77566219	C	T
14	rs79755583	77566247	A	G
14	rs75450562	77566384	A	G
14	rs542866910	77566608	A	G
14	rs57939968	77566675	T	C
14	rs184079021	77566861	A	T
14	rs563861612	77566905	G	T
14	rs187723015	77567068	T	C
14	rs12588760	77567142	T	C
14	rs60610297	77567207	T	C
14	rs79939766	77567419	T	C
14	rs542836708	77567660	T	C
14	rs158103	77567665	C	G
14	rs80309345	77567875	G	A
14	rs189363715	77567898	C	T
14	rs146194731	77567946	C	T
14	rs12884942	77567962	G	A
14	rs543466493	77567991	G	A
14	rs148680952	77568267	G	A
14	rs185591710	77568296	T	G
14	rs189284803	77568483	A	G
14	rs529752955	77568502	A	T
14	rs77078589	77568555	C	T
14	rs569038568	77568632	A	G
14	rs2661831	77568773	A	G
14	rs574019468	77568935	G	T
14	rs190581190	77568943	T	C
14	rs79797035	77569260	G	A
14	rs79179094	77569318	C	T
14	rs186522123	77569332	C	G
14	rs111276758	77569365	C	T
14	rs140024874	77569483	G	A
14	rs190937407	77569619	C	T
14	rs145460643	77569749	G	T
14	rs190781283	77569929	T	G
14	rs118098138	77569997	G	A
14	rs182936399	77570270	T	G
14	rs4903542	77570478	T	C
14	rs74530931	77570652	C	T
14	rs140948948	77570686	T	C
14	rs193064276	77570729	T	C
14	rs4899636	77570850	A	G
14	rs184942871	77570973	A	G
14	rs7155657	77571077	T	C
14	rs74069034	77571120	C	T
14	rs58652996	77571175	A	G
14	rs17105325	77571753	T	A
14	rs2111386	77571883	C	G
14	rs557609490	77572501	A	C
14	rs759592	77572547	T	G
14	rs543221665	77572550	C	A
14	rs181786407	77572747	T	G
14	rs540809485	77573177	G	A
14	rs7146232	77573244	T	A
14	rs74371516	77573522	T	C
14	rs149763057	77573567	G	A
14	rs145883998	77573651	T	C
14	rs17811635	77573757	A	C
14	rs149001463	77573897	C	T
14	rs377314276	77573995	T	A
14	rs55677317	77573999	T	A
14	rs2655990	77574001	A	T
14	rs113529462	77574012	C	G
14	rs564654718	77574033	T	C
14	rs117378819	77574311	T	C
14	rs2655991	77574438	A	G
14	rs141636207	77574732	T	C
14	rs2661830	77574994	G	A
14	rs550492220	77575264	T	C
14	rs536503004	77575336	T	G
14	rs139669796	77575422	T	A
14	rs11159248	77575486	G	A
14	rs77137398	77575784	T	C
14	rs185066825	77575810	T	G
14	rs144516312	77575937	A	G
14	rs567426654	77575967	A	G
14	rs75351083	77576055	A	G
14	rs201119377	77576261	C	T
14	rs80189719	77576271	A	G
14	rs113658306	77576405	T	C
14	rs546799115	77576744	T	C
14	rs12883018	77576793	A	T
14	rs12881884	77576794	A	C
14	rs76406390	77577436	T	C
14	rs75686112	77578159	T	G
14	rs78145076	77578244	C	T
14	rs575877801	77578347	T	C
14	rs2655995	77578367	A	G
14	rs559152319	77578372	G	A
14	rs148196912	77578495	G	A
14	rs17105348	77578660	T	A
14	rs77379142	77578849	G	A
14	rs115541540	77579051	G	T
14	rs2655994	77579054	T	G
14	rs2655993	77579057	T	G
14	rs576167088	77579194	T	C
14	rs138174759	77579198	T	C
14	rs143666202	77579227	A	G
14	rs113193922	77579253	G	A
14	rs759593	77580068	G	A
14	rs200574633	77580111	T	C
14	rs200854666	77580335	G	C
14	rs372688632	77580673	G	A
14	rs78114962	77580718	G	C
14	rs192080598	77580755	A	C
14	rs139827906	77580922	G	A
14	rs562224227	77580942	A	G
14	rs188364818	77580980	T	C
14	rs148508483	77581082	G	A
14	rs117045191	77581224	T	C
14	rs4903543	77581261	C	G
14	rs17105351	77581445	G	A
14	rs3813543	77581481	A	C
14	rs3813542	77581522	T	A
14	rs528872443	77581605	C	T
14	rs182505212	77581673	C	T
14	rs116726883	77581828	T	G
14	rs192060027	77582098	A	G
14	rs113074360	77582109	G	A
14	rs182877439	77582314	T	C
14	rs17811712	77582337	A	C
14	rs17105353	77582362	T	C
14	rs12878372	77582375	G	T
14	rs10483881	77582483	G	T
14	rs78524269	77582529	A	G
14	rs534766311	77582561	G	A
14	rs1045823	77582579	A	G
14	rs3185777	77582643	T	C
14	rs140531186	77582675	G	C
14	rs190126393	77582946	C	T
14	rs538077057	77583072	T	C
14	rs3742742	77583216	T	C
14	rs187999672	77583227	G	A
14	rs571707544	77583339	C	T
14	rs141144203	77583351	G	T
14	rs77001965	77583602	G	A
14	rs540557188	77583680	A	G
14	rs529927005	77583811	T	C
14	rs61990269	77583917	G	A
14	rs78780587	77584054	G	T
14	rs79703481	77584466	C	G
14	rs78908417	77584470	A	G
14	rs575317664	77584491	T	G
14	rs115761498	77584604	T	A
14	rs532391964	77584719	A	G
14	rs113927577	77584932	A	G
14	rs138189241	77585033	T	C
14	rs76755409	77585140	A	G
14	rs8019308	77585453	C	A
14	rs11628724	77585490	T	G
14	rs546787884	77585517	T	C
14	rs552830026	77585564	A	G
14	rs538587719	77585614	T	C
14	rs189650537	77585688	T	C
14	rs8020351	77585788	C	G
14	rs113241417	77585899	A	G
14	rs185733913	77585941	T	C
14	rs7141863	77586119	A	G
14	rs530055785	77586148	T	C
14	rs144816152	77586211	G	T
14	rs189144965	77586610	T	C
14	rs570445247	77586814	C	G
14	rs148566100	77586858	A	G
14	rs142906509	77586984	G	C
14	rs141208045	77587415	C	A
14	rs539104931	77587490	T	C
14	rs145076540	77587491	G	T
14	rs75658182	77587768	C	A
14	rs75280944	77587776	A	G
14	rs190763093	77587906	A	G
14	rs937720	77587936	A	C
14	rs562356382	77588033	A	T
14	rs112800663	77588230	T	C
14	rs147560111	77588308	A	G
14	rs3952312	77588603	A	T
14	rs4396463	77588882	C	T
14	rs562990535	77588932	A	C
14	rs8021623	77589028	A	G
14	rs78549124	77589163	A	C
14	rs535542773	77589176	G	A
14	rs192715329	77589366	C	T
14	rs113819577	77589404	C	A
14	rs888065	77589721	C	T
14	rs75393831	77590041	G	T
14	rs888066	77590183	T	C
14	rs75033858	77590256	A	G
14	rs12590338	77590325	T	C
14	rs189251384	77590345	T	G
14	rs142846637	77590449	C	T
14	rs572851403	77590481	T	G
14	rs181694302	77590693	T	C
14	rs76231430	77590792	T	C
14	rs562068246	77590858	T	C
14	rs1396237	77590870	A	T
14	rs1396236	77591125	G	A
14	rs1396235	77591272	T	C
14	rs7140474	77591338	C	G
14	rs2661819	77591353	A	G
14	rs551397513	77591374	A	G
14	rs28453195	77591379	T	C
14	rs537196207	77591393	A	C
14	rs150909496	77591436	T	C
14	rs7140348	77591438	T	C
14	rs536919281	77591469	T	C
14	rs80059350	77591546	G	C
14	rs76261762	77591576	C	G
14	rs113896587	77591768	T	G
14	rs572196861	77591774	A	G
14	rs112579016	77591812	C	G
14	rs117208329	77591820	A	G
14	rs888071	77591906	C	A
14	rs183451448	77592245	A	G
14	rs2174333	77592362	A	G
14	rs117343820	77592638	A	G
14	rs35248647	77592879	A	G
14	rs11850617	77593030	A	T
14	rs76223670	77593040	T	C
14	rs183247237	77593150	A	T
14	rs75953945	77593174	C	T
14	rs576646402	77593226	G	C
14	rs78877644	77593262	C	T
14	rs61990306	77593317	C	T
14	rs549400302	77593427	G	C
14	rs539642607	77593816	T	C
14	rs7153267	77593834	T	C
14	rs76334806	77594153	T	C
14	rs7158268	77594170	T	C
14	rs79955775	77594194	G	A
14	rs61990307	77594561	A	G
14	rs11624607	77594596	A	G
14	rs78244960	77594636	C	G
14	rs56297617	77594673	C	T
14	rs553649454	77594800	A	G
14	rs534168272	77594894	G	A
14	rs10151675	77594914	A	T
14	rs193157190	77594967	C	T
14	rs542087676	77595004	C	G
14	rs185038536	77595290	T	C
14	rs138012092	77595480	T	G
14	rs73299680	77596027	G	A
14	rs368958504	77596043	A	G
14	rs114369017	77596180	G	C
14	rs4903544	77596398	T	C
14	rs2110910	77596528	G	A
14	rs369467814	77596592	T	C
14	rs1394363	77596653	T	C
14	rs142004088	77596669	T	C
14	rs140922951	77596757	T	C
14	rs1396240	77596765	A	T
14	rs1394364	77596769	T	G
14	rs565170290	77596784	A	G
14	rs73299682	77597048	T	G
14	rs2661832	77597381	A	C
14	rs548999468	77597383	C	T
14	rs113703943	77597956	T	C
14	rs572931405	77598047	C	A
14	rs116302291	77598048	T	G
14	rs12897402	77598220	G	A
14	rs375103987	77598232	C	G
14	rs2041821	77598234	A	G
14	rs183725206	77598268	T	C
14	rs2041822	77598375	A	G
14	rs4903545	77598491	A	G
14	rs117502738	77598545	A	G
14	rs552190428	77599341	G	A
14	rs567030555	77599358	C	G
14	rs752703	77599384	T	C
14	rs368097326	77599800	G	C
14	rs187121162	77599977	A	T
14	rs7141511	77600344	T	G
14	rs144763238	77600516	T	C
14	rs540824672	77600552	C	A
14	rs963474	77600584	C	G
14	rs531321406	77600733	A	G
14	rs963473	77600746	T	A
14	rs1396239	77600937	G	A
14	rs17749774	77600943	C	G
14	rs569882717	77600951	G	A
14	rs548768444	77600992	C	T
14	rs12372893	77601210	T	C
14	rs77515859	77601265	T	C
14	rs150413859	77601363	C	T
14	rs1465330	77601819	A	T
14	rs10147405	77602054	T	C
14	rs12587840	77602477	C	T
14	rs10148179	77602599	A	G
14	rs143247273	77602867	T	G
14	rs116300811	77602988	A	G
14	rs34980143	77603049	C	T
14	rs577627447	77603083	C	T
14	rs193106649	77603258	T	C
14	rs528397085	77603259	G	A
14	rs535646552	77603428	T	A
14	rs555590227	77603463	C	T
14	rs61990309	77603551	G	A
14	rs59366468	77603593	A	G
14	rs150733875	77603622	G	A
14	rs184933875	77604023	T	C
14	rs529351657	77604071	C	T
14	rs72723372	77604238	C	G
14	rs146528821	77604337	T	C
14	rs4903546	77604358	A	G
14	rs565021358	77604382	A	G
14	rs74069084	77604414	G	A
14	rs74069087	77604521	G	A
14	rs187370346	77604587	T	C
14	rs567292001	77604750	T	A
14	rs375556377	77604916	C	A
14	rs2540888	77604941	C	A
14	rs564850101	77605091	T	C
14	rs185711500	77605096	C	T
14	rs67861817	77605104	C	T
14	rs140943515	77605349	C	A
14	rs68061105	77605409	C	G
14	rs559330482	77605591	T	G
14	rs117728828	77605758	A	G
14	rs369796063	77605941	A	G
14	rs35145114	77605953	A	G
14	rs11628792	77606799	C	T
14	rs187692781	77607084	A	G
14	rs568931408	77607104	C	T
14	rs531310013	77607175	C	G
14	rs2021852	77608017	A	G
14	rs373739600	77608128	G	A
14	rs377446342	77608303	G	C
14	rs573064752	77608459	G	A
14	rs10144557	77608719	G	A
14	rs541463888	77608752	A	G
14	rs747914	77608841	A	G
14	rs2102262	77608948	A	G
14	rs12889974	77609298	G	C
14	rs754119	77609319	A	G
14	rs8016844	77609590	T	C
14	rs563572946	77609659	C	T
14	rs190443899	77610062	A	G
14	rs34056671	77610069	T	C
14	rs4899640	77610098	T	A
14	rs535682781	77610640	T	C
14	rs1035158	77610753	G	C
14	rs190554415	77610755	G	A
14	rs560625965	77610781	A	G
14	rs1035159	77610976	G	C
14	rs35918463	77612111	T	C
14	rs58689932	77612256	C	T
14	rs536359827	77612336	T	G
14	rs10140076	77612452	G	A
14	rs9944072	77612622	A	G
14	rs1911729	77612725	T	C
14	rs2020995	77612910	T	C
14	rs73301505	77612955	T	C
14	rs573957612	77613214	G	A
14	rs2058692	77613223	C	T
14	rs1848401	77613228	A	T
14	rs2021012	77613271	T	A
14	rs888062	77613319	T	C
14	rs1504523	77613321	T	C
14	rs888063	77613333	G	C
14	rs138530194	77613525	A	G
14	rs568217295	77613648	G	T
14	rs72723384	77613843	A	G
14	rs748686	77613858	G	C
14	rs562278039	77613939	C	T
14	rs533859392	77614056	G	T
14	rs12887805	77614153	C	A
14	rs28877085	77614273	T	C
14	rs8013501	77614283	C	T
14	rs61104229	77614371	T	G
14	rs545434322	77614386	C	A
14	rs56112129	77614514	A	G
14	rs4021330	77614541	G	A
14	rs158122	77614891	C	T
14	rs141565905	77615057	G	A
14	rs149980000	77615328	A	G
14	rs145423864	77615368	G	A
14	rs12895462	77615441	C	T
14	rs158121	77615586	A	T
14	rs538130913	77615700	G	A
14	rs113487978	77615776	C	T
14	rs6574353	77615894	G	T
14	rs158120	77616002	T	C
14	rs158119	77616061	G	A
14	rs158118	77616179	T	C
14	rs72723387	77616497	G	A
14	rs536163218	77616683	G	A
14	rs186369505	77616700	A	G
14	rs158117	77616764	A	G
14	rs158116	77616924	G	A
14	rs180941208	77616928	G	T
14	rs553023759	77616984	G	A
14	rs370065103	77616997	A	C
14	rs186211369	77617012	T	C
14	rs2655989	77617025	C	T
14	rs543574985	77617082	C	T
14	rs147492975	77617123	T	C
14	rs189619041	77617193	A	G
14	rs11159249	77617307	A	G
14	rs553228988	77617309	C	T
14	rs577689806	77617489	T	C
14	rs570064102	77617593	G	A
14	rs183438284	77617599	C	G
14	rs551363313	77617747	C	G
14	rs146870006	77618172	A	G
14	rs8016340	77618308	A	G
14	rs553638471	77618645	G	A
14	rs2021853	77618857	A	G
14	rs17796060	77618906	T	C
14	rs7159372	77618962	C	A
14	rs146702868	77619142	T	C
14	rs158115	77619186	G	C
14	rs111705230	77619287	A	C
14	rs76460574	77619390	C	G
14	rs537769187	77619588	A	G
14	rs567533731	77619694	T	C
14	rs532089047	77620136	A	G
14	rs79721322	77620310	T	C
14	rs138891497	77620382	A	G
14	rs189288802	77620450	A	G
14	rs35233233	77620517	G	A
14	rs547609702	77620521	C	G
14	rs142822174	77620549	A	G
14	rs11624230	77620684	T	G
14	rs147404543	77620717	A	T
14	rs17749908	77620817	C	T
14	rs34725199	77620836	C	T
14	rs66825527	77620846	C	T
14	rs67701786	77620853	G	T
14	rs158108	77621175	C	G
14	rs575762486	77621305	G	A
14	rs10141299	77621324	C	T
14	rs531848487	77621544	C	T
14	rs146888835	77621673	A	G
14	rs2023540	77621964	T	C
14	rs531638304	77622234	C	T
14	rs17105411	77622256	T	C
14	rs113535533	77622462	G	T
14	rs78224825	77622463	T	G
14	rs111348209	77622468	G	T
14	rs158109	77622470	G	T
14	rs12883659	77622509	G	A
14	rs61990326	77622604	A	G
14	rs141021919	77622706	G	C
14	rs144931512	77622973	T	C
14	rs528834443	77622986	G	A
14	rs149036651	77623138	A	C
14	rs8014140	77623140	T	C
14	rs118092587	77623173	T	C
14	rs78557433	77623250	T	G
14	rs158110	77623335	A	G
14	rs541110091	77623338	G	A
14	rs117596857	77623425	C	A
14	rs17105413	77623681	G	T
14	rs158111	77623769	A	G
14	rs61990327	77623805	A	G
14	rs61990328	77623820	G	C
14	rs141432082	77623913	G	C
14	rs8015721	77623951	A	G
14	rs2023261	77624038	A	C
14	rs543961551	77624070	A	G
14	rs574206445	77624212	T	C
14	rs141720951	77624213	A	G
14	rs117687911	77624252	A	C
14	rs158112	77624366	C	T
14	rs158113	77624396	T	C
14	rs61567615	77624428	C	T
14	rs158114	77624638	A	G
14	rs571536304	77624997	T	C
14	rs537496121	77625037	T	C
14	rs75209566	77625089	T	C
14	rs573502935	77625128	A	C
14	rs9989201	77625148	T	C
14	rs144517905	77625151	T	G
14	rs115532632	77625425	T	C
14	rs79934998	77625568	A	G
14	rs183431629	77625570	A	G
14	rs187021150	77625721	C	T
14	rs17105415	77625741	A	C
14	rs2655986	77625775	C	T
14	rs2540889	77625821	T	G
14	rs28652717	77625826	A	G
14	rs2655985	77625833	T	C
14	rs150966244	77625870	T	C
14	rs7148453	77626100	C	T
14	rs7148469	77626130	T	C
14	rs566972869	77626297	A	T
14	rs12589638	77626679	G	A
14	rs17812034	77627116	T	C
14	rs530068283	77627124	A	G
14	rs192879922	77627194	A	G
14	rs188356235	77627380	A	G
14	rs2160357	77627410	A	T
14	rs533506470	77627414	T	C
14	rs576839503	77627480	A	C
14	rs556862019	77627567	T	C
14	rs143120928	77627689	A	G
14	rs2110912	77627796	T	A
14	rs2540890	77627859	A	G
14	rs180922394	77628172	T	C
14	rs539067788	77628173	T	G
14	rs8022863	77628472	G	A
14	rs183505916	77628622	C	T
14	rs4903549	77628711	C	A
14	rs981471	77629017	T	A
14	rs146319923	77629039	T	C
14	rs187154930	77629281	A	T
14	rs570586577	77629449	C	T
14	rs158105	77629681	C	T
14	rs74705353	77629697	C	T
14	rs2021856	77629722	C	T
14	rs550472778	77629736	A	C
14	rs166966	77629939	C	T
14	rs565826318	77630051	A	G
14	rs34857072	77630151	A	C
14	rs531536515	77630177	A	G
14	rs55820801	77630534	A	G
14	rs73303559	77630579	G	A
14	rs11621175	77630603	A	T
14	rs535443759	77630904	G	C
14	rs72725303	77630911	C	G
14	rs558241566	77630917	A	T
14	rs559362787	77631074	G	A
14	rs544735587	77631189	G	T
14	rs10133548	77631296	C	T
14	rs75428039	77631644	T	C
14	rs188622671	77631794	T	C
14	rs553709360	77631795	A	G
14	rs10147322	77632132	C	A
14	rs184242885	77632163	T	C
14	rs546443326	77632178	C	T
14	rs8016360	77632186	C	T
14	rs551109128	77632307	A	G
14	rs12890699	77632396	A	G
14	rs191828529	77632492	A	G
14	rs200850791	77632570	A	T
14	rs372478602	77632572	A	T
14	rs552209878	77632715	C	T
14	rs185694139	77632878	T	A
14	rs1605595	77633181	G	T
14	rs560845055	77633460	T	C
14	rs2080383	77633519	A	G
14	rs10151100	77633560	T	A
14	rs564338174	77633779	A	G
14	rs78113473	77634105	G	A
14	rs9788430	77634315	T	A
14	rs143956611	77634424	T	A
14	rs558710818	77634461	T	C
14	rs556247583	77634824	A	T
14	rs6574354	77634984	A	G
14	rs191851888	77635034	C	G
14	rs8012358	77635109	T	G
14	rs183185347	77635168	T	G
14	rs7149993	77635255	A	G
14	rs187475513	77635256	C	T
14	rs6574355	77635315	C	A
14	rs549228023	77635549	C	T
14	rs7150602	77635678	T	C
14	rs576162035	77635850	A	G
14	rs541994392	77635853	A	G
14	rs75534224	77636156	C	T
14	rs78657155	77636239	G	A
14	rs4899641	77636355	G	A
14	rs569734381	77636378	C	G
14	rs2080384	77636825	T	C
14	rs2089524	77637022	T	A
14	rs558304640	77637285	C	T
14	rs4021320	77637304	C	T
14	rs2655977	77637575	G	A
14	rs72725309	77637599	C	T
14	rs544795560	77637616	A	G
14	rs550460769	77637669	T	A
14	rs11625327	77637718	C	A
14	rs888064	77637752	C	T
14	rs138724482	77637762	T	C
14	rs553759890	77637921	G	C
14	rs61990330	77637976	A	C
14	rs575089423	77638161	C	A
14	rs76503962	77638194	T	A
14	rs560827183	77638210	A	G
14	rs12883963	77638303	T	C
14	rs17812088	77638360	C	T
14	rs7147608	77638667	A	G
14	rs2098381	77638931	G	A
14	rs537508891	77639246	C	T
14	rs546137558	77639468	T	C
14	rs189465096	77639808	C	T
14	rs9323636	77639853	A	T
14	rs8016243	77639925	A	G
14	rs72725310	77639946	C	G
14	rs8010190	77640019	T	C
14	rs7147826	77640024	A	G
14	rs556498097	77640061	C	T
14	rs146489297	77640201	T	C
14	rs183444687	77640294	A	G
14	rs7148276	77640490	G	A
14	rs547477420	77640544	A	G
14	rs7148470	77640612	G	A
14	rs56003279	77640793	C	T
14	rs116465364	77641241	A	G
14	rs28637622	77641361	A	G
14	rs10162402	77641384	T	G
14	rs113653607	77641605	A	T
14	rs112692541	77641644	T	C
14	rs7494149	77641659	G	T
14	rs182782138	77641719	C	T
14	rs113081220	77641802	G	C
14	rs551006482	77641881	T	C
14	rs539507429	77641940	A	G
14	rs7155385	77641951	T	C
14	rs4903552	77642179	A	G
14	rs528332723	77642489	G	A
14	rs7160791	77642572	G	A
14	rs188319588	77642644	A	G
14	rs6574357	77642647	C	T
14	rs146181572	77642685	A	T
14	rs34002218	77643293	A	C
14	rs77632683	77643556	G	A
14	rs575565951	77643802	T	C
14	rs11849273	77643821	G	C
14	rs12435290	77643936	T	C
14	rs8012863	77644030	T	C
14	rs189290827	77644643	T	G
14	rs117956685	77644774	T	C
14	rs575100194	77644889	G	C
14	rs2540893	77644939	G	T
14	rs192254822	77644989	T	C
14	rs28437641	77645057	G	A
14	rs567899074	77645162	G	T
14	rs2540894	77645187	T	C
14	rs28713541	77645263	T	C
14	rs538302053	77645298	A	C
14	rs61990331	77645326	A	G
14	rs71428780	77645474	C	T
14	rs71428781	77645478	T	C
14	rs202096730	77645489	T	C
14	rs111878418	77645772	A	G
14	rs111489888	77645847	A	T
14	rs146199626	77645931	T	C
14	rs530367685	77646650	C	G
14	rs111375433	77646907	T	A
14	rs190751060	77647001	A	G
14	rs1504522	77647071	A	G
14	rs560339047	77647092	C	G
14	rs115438108	77647098	A	G
14	rs562296558	77647128	T	G
14	rs2661828	77647602	G	C
14	rs577029101	77647681	A	G
14	rs61990332	77647793	T	C
14	rs561687190	77647875	A	G
14	rs71413450	77648001	A	T
14	rs76836027	77648536	G	T
14	rs12891631	77648627	A	G
14	rs8017067	77648815	C	G
14	rs2540895	77649021	G	T
14	rs113775911	77649119	T	A
14	rs11159250	77649177	G	T
14	rs2540896	77649254	A	G
14	rs8021745	77649524	G	A
14	rs144604193	77649557	T	C
14	rs192628785	77649600	T	A
14	rs17750078	77649884	T	C
14	rs149327026	77649923	A	G
14	rs185603272	77649958	T	C
14	rs76308508	77649977	T	C
14	rs1011183	77650093	C	T
14	rs8018183	77650134	C	T
14	rs117616297	77650345	A	G
14	rs8017343	77650404	T	A
14	rs8018063	77650559	A	G
14	rs148460620	77650665	T	C
14	rs11628257	77650690	T	A
14	rs888067	77651188	A	C
14	rs888068	77651189	C	T
14	rs2020996	77651351	G	A
14	rs558428296	77651388	T	G
14	rs537748779	77651402	T	C
14	rs2017792	77651418	G	C
14	rs151245362	77651495	T	C
14	rs565288015	77651672	A	G
14	rs905734	77651714	G	A
14	rs4903555	77651989	G	A
14	rs61151420	77652046	A	G
14	rs180896552	77652340	T	C
14	rs530338136	77652387	C	T
14	rs905735	77652587	T	C
14	rs1078366	77652671	T	G
14	rs2077256	77652741	G	A
14	rs1011178	77653013	A	G
14	rs118142368	77653314	C	G
14	rs537820218	77653351	A	T
14	rs72725320	77653665	G	C
14	rs554305099	77653734	T	C
14	rs4313745	77653741	C	T
14	rs185794120	77653784	T	C
14	rs17750140	77653798	A	G
14	rs143655208	77653808	A	G
14	rs540772397	77653856	T	C
14	rs529171373	77653990	T	C
14	rs80292972	77654273	T	G
14	rs144707000	77654457	A	T
14	rs184066358	77654862	T	A
14	rs72725321	77654897	T	G
14	rs11629219	77654928	G	T
14	rs188868324	77655013	T	C
14	rs36088541	77655158	G	A
14	rs2021536	77655349	T	A
14	rs563863706	77655484	T	G
14	rs2540898	77655487	C	T
14	rs1504521	77655516	A	G
14	rs535339609	77655555	T	C
14	rs536748773	77655721	G	A
14	rs74855479	77655776	A	G
14	rs7144771	77655794	C	T
14	rs28407451	77655830	A	G
14	rs7148579	77656069	A	G
14	rs72725325	77656078	T	C
14	rs8011512	77656325	A	G
14	rs558847209	77656335	C	T
14	rs985906	77656460	T	G
14	rs557405988	77656466	G	T
14	rs72725326	77656474	C	T
14	rs542102514	77656483	T	G
14	rs181793076	77656690	G	A
14	rs566933723	77656700	G	C
14	rs148832453	77656953	A	G
14	rs376446833	77657277	C	A
14	rs7154702	77657345	G	A
14	rs7156483	77657531	A	T
14	rs111832010	77657602	T	C
14	rs56877603	77657745	A	G
14	rs2540900	77658053	G	A
14	rs566744508	77658155	A	G
14	rs76996103	77658384	C	T
14	rs78094668	77658448	G	A
14	rs531568660	77658521	G	C
14	rs568337559	77658725	A	G
14	rs11620648	77658778	T	C
14	rs76513103	77658951	G	A
14	rs117035711	77658976	A	G
14	rs1848402	77659009	A	G
14	rs575035571	77659089	A	C
14	rs11621596	77659092	T	A
14	rs56040930	77659226	A	G
14	rs182547324	77659235	T	G
14	rs60803895	77659380	G	A
14	rs1911728	77659589	A	G
14	rs537959114	77659828	G	C
14	rs554695252	77659832	G	A
14	rs373145977	77659958	G	A
14	rs576168745	77660049	A	T
14	rs188066006	77660130	C	T
14	rs140004834	77660211	C	T
14	rs146385934	77660334	T	C
14	rs117572807	77660335	A	G
14	rs184314488	77660400	G	A
14	rs10141427	77660509	A	G
14	rs2655976	77660638	C	G
14	rs74959558	77660727	A	G
14	rs541937707	77660961	T	C
14	rs4903556	77660969	C	T
14	rs564314070	77661029	T	A
14	rs4903557	77661042	G	A
14	rs8009449	77661062	A	G
14	rs189233257	77661099	T	A
14	rs553344157	77661177	A	G
14	rs6574360	77661560	A	T
14	rs147846419	77662271	G	C
14	rs558362633	77662332	C	G
14	rs78811063	77662355	A	G
14	rs7154521	77662409	C	T
14	rs574142093	77662435	A	G
14	rs1508298	77662460	T	C
14	rs17105444	77662473	G	A
14	rs7155226	77662772	C	T
14	rs72725332	77662845	T	G
14	rs11627977	77662874	A	G
14	rs570973829	77662876	A	G
14	rs1861420	77663007	A	G
14	rs79161765	77663176	A	G
14	rs138826147	77663553	T	G
14	rs559965619	77663583	C	G
14	rs550920606	77663645	C	T
14	rs76578552	77663671	C	G
14	rs530520532	77663674	T	C
14	rs182905782	77664044	T	C
14	rs2661823	77664095	C	T
14	rs11844745	77664331	A	G
14	rs189284612	77664402	A	C
14	rs8007969	77664523	A	T
14	rs560732101	77664791	A	C
14	rs61991597	77664806	A	G
14	rs184665883	77665112	T	C
14	rs536743498	77665160	G	T
14	rs566705018	77665210	T	C
14	rs575493327	77665383	C	T
14	rs7150022	77665473	T	C
14	rs60241760	77665474	A	G
14	rs10134823	77665725	A	G
14	rs1467011	77665987	T	C
14	rs142564312	77666088	T	C
14	rs1467010	77666133	T	G
14	rs538024246	77666537	G	A
14	rs553799254	77666708	A	G
14	rs576109255	77666802	T	C
14	rs17105457	77666937	T	C
14	rs190767302	77666964	T	C
14	rs77090507	77666994	G	A
14	rs531839955	77667060	G	A
14	rs7140198	77667213	G	C
14	rs140388417	77667522	T	C
14	rs145003798	77667935	A	G
14	rs78670643	77668147	A	G
14	rs183191650	77668162	A	G
14	rs75338896	77668499	A	G
14	rs187820461	77668570	T	C
14	rs4899643	77668695	T	A
14	rs557526846	77668838	C	T
14	rs12889452	77669167	T	C
14	rs77007368	77669288	G	C
14	rs559029752	77669561	G	A
14	rs61991600	77669597	T	C
14	rs558313440	77669750	T	A
14	rs184883783	77669781	A	G
14	rs150680711	77669782	A	C
14	rs7147670	77670048	A	G
14	rs564604558	77670142	G	A
14	rs574185689	77670469	A	G
14	rs2655997	77670489	A	G
14	rs11849952	77670600	A	T
14	rs529878475	77670875	G	A
14	rs566740511	77670929	T	C
14	rs537537061	77670988	A	G
14	rs552531063	77671608	G	C
14	rs2655996	77671804	C	T
14	rs8018250	77671828	G	T
14	rs376614342	77671879	A	G
14	rs12896627	77672099	A	G
14	rs34970502	77672156	G	T
14	rs78380538	77672171	A	G
14	rs76010842	77672189	A	G
14	rs12434253	77672306	T	C
14	rs750932	77672328	A	G
14	rs576254769	77672594	C	G
14	rs1078692	77673341	G	C
14	rs118117063	77673539	A	G
14	rs142716392	77673631	T	C
14	rs10143567	77673640	A	G
14	rs207804	77673815	G	C
14	rs17812332	77673886	T	C
14	rs556253653	77674027	T	G
14	rs577783412	77674280	T	C
14	rs143350936	77674347	T	C
14	rs542395272	77674442	A	T
14	rs76552392	77674536	G	A
14	rs188316577	77674539	A	G
14	rs185699906	77674665	T	C
14	rs70165	77674784	T	C
14	rs4903559	77675357	T	C
14	rs571472066	77675626	T	C
14	rs207802	77675747	T	C
14	rs555871266	77675795	G	A
14	rs190618365	77675826	A	G
14	rs76495163	77675858	A	C
14	rs207801	77676449	A	G
14	rs544013639	77676614	T	C
14	rs189852375	77676707	T	A
14	rs12881255	77676841	A	T
14	rs118084489	77676914	T	C
14	rs2540901	77676982	A	C
14	rs557939648	77677051	A	G
14	rs116567961	77677054	G	T
14	rs537206848	77677067	A	C
14	rs377174114	77677627	T	C
14	rs551758593	77677636	A	G
14	rs1508299	77677709	C	A
14	rs11159251	77677954	A	G
14	rs11159252	77677991	T	G
14	rs79137013	77678023	G	A
14	rs560445724	77678192	A	G
14	rs532437857	77678253	T	C
14	rs17812370	77678373	T	G
14	rs536413652	77678429	T	C
14	rs142755006	77678538	T	C
14	rs192068112	77678868	C	G
14	rs560340410	77679078	A	G
14	rs186837712	77679197	G	A
14	rs17812376	77679267	T	C
14	rs532670945	77679538	T	C
14	rs545696268	77679796	A	G
14	rs193147610	77679868	T	C
14	rs11845206	77680076	A	G
14	rs45618034	77680132	A	G
14	rs544561889	77680435	T	C
14	rs148689432	77680546	A	G
14	rs454840	77680624	G	A
14	rs541979816	77680640	T	G
14	rs727921	77680711	T	C
14	rs72725343	77680852	A	G
14	rs8014408	77681073	C	A
14	rs8014837	77681128	A	G
14	rs527986932	77681145	A	G
14	rs74589064	77681182	T	C
14	rs189426287	77681267	A	C
14	rs181232221	77681278	C	T
14	rs186073662	77681327	G	T
14	rs191022743	77681386	T	C
14	rs576613988	77681505	T	A
14	rs556036914	77681532	T	C
14	rs184074189	77681609	T	C
14	rs562994854	77681698	A	C
14	rs533627651	77681747	A	C
14	rs551353770	77681765	T	G
14	rs570154510	77681922	G	C
14	rs367095	77682021	A	G
14	rs56163542	77682252	T	C
14	rs570093800	77682312	G	A
14	rs556442137	77682501	G	C
14	rs141867791	77682561	G	C
14	rs147102279	77682704	G	C
14	rs572905194	77682760	C	T
14	rs4903560	77682892	C	G
14	rs143960432	77683006	T	C
14	rs144514292	77683015	A	T
14	rs4899644	77683034	A	G
14	rs148002401	77683094	T	C
14	rs1876529	77683480	A	G
14	rs150506254	77683963	A	G
14	rs2110908	77684053	A	G
14	rs2110909	77684123	C	G
14	rs527445936	77684233	T	C
14	rs3952319	77684379	T	A
14	rs146264310	77684487	A	G
14	rs139319707	77684505	G	T
14	rs4998517	77684583	G	A
14	rs113756480	77684584	C	G
14	rs3952320	77684585	A	G
14	rs4467006	77684670	C	G
14	rs2287375	77684842	A	T
14	rs186514400	77684923	A	G
14	rs148741676	77684992	A	G
14	rs201033529	77685321	T	C
14	rs6574361	77685357	A	G
14	rs4396457	77685379	A	G
14	rs4447349	77685381	A	G
14	rs1319322	77685383	G	C
14	rs421146	77685446	T	C
14	rs978607	77685457	C	G
14	rs4243654	77685535	T	C
14	rs531287606	77685588	T	G
14	rs548219782	77685633	A	G
14	rs539265467	77685735	G	C
14	rs540395470	77686001	A	C
14	rs117744819	77686012	A	C
14	rs2287377	77686303	A	C
14	rs73309138	77686445	T	C
14	rs4903561	77686643	G	C
14	rs34120266	77686910	A	C
14	rs454362	77686990	C	T
14	rs114434164	77687047	G	A
14	rs2542824	77687050	A	G
14	rs116893109	77687087	T	C
14	rs61991630	77687106	T	C
14	rs77447506	77687206	T	C
14	rs117549925	77687210	C	T
14	rs116946248	77687212	G	C
14	rs111943938	77687224	T	C
14	rs112492642	77687226	T	C
14	rs141755835	77687230	G	A
14	rs374240569	77687257	C	T
14	rs563784749	77687274	A	C
14	rs564291665	77687313	A	T
14	rs563057274	77687317	T	C
14	rs529048838	77687393	C	A
14	rs549172249	77687396	T	C
14	rs528436201	77687441	C	T
14	rs539858485	77687450	T	C
14	rs550271354	77687454	T	C
14	rs114733213	77687690	G	C
14	rs139545450	77687698	T	C
14	rs187219933	77687704	A	C
14	rs62651113	77687755	A	C
14	rs116052878	77687885	T	C
14	rs73309147	77687935	T	C
14	rs66542257	77687976	T	C
14	rs61991632	77688017	T	C
14	rs57250056	77688031	T	C
14	rs61991634	77688040	C	T
14	rs4390523	77688123	A	C
14	rs139909556	77688124	A	G
14	rs535992247	77688165	A	G
14	rs455156	77688193	C	T
14	rs56090144	77688397	C	G
14	rs440715	77688701	A	C
14	rs76068320	77688811	T	C
14	rs117440827	77688830	T	C
14	rs10400715	77688881	A	G
14	rs10400728	77688982	T	G
14	rs551565871	77688985	C	T
14	rs72728998	77689033	G	T
14	rs549588851	77689134	G	C
14	rs79223325	77689213	A	G
14	rs28505186	77689360	T	G
14	rs528611844	77689529	C	T
14	rs383203	77689717	A	C
14	rs61991635	77690141	A	G
14	rs450587	77690207	G	A
14	rs888058	77690304	A	G
14	rs385604	77690351	T	C
14	rs188186880	77690639	T	C
14	rs364699	77690666	G	A
14	rs552211381	77690715	T	A
14	rs538640108	77690921	T	C
14	rs365831	77690992	C	A
14	rs395051	77691040	A	C
14	rs366155	77691059	G	A
14	rs367169	77691141	T	C
14	rs55939042	77691186	A	T
14	rs436430	77691240	A	G
14	rs367530	77691241	T	G
14	rs79586516	77691267	G	T
14	rs436562	77691281	A	G
14	rs558511156	77691423	G	A
14	rs569120213	77691425	A	G
14	rs187076245	77691461	G	A
14	rs440869	77691652	A	G
14	rs377468	77691693	T	C
14	rs547169490	77691705	T	C
14	rs367735332	77691727	C	G
14	rs404728	77691753	C	T
14	rs540042465	77691926	A	G
14	rs149537757	77692004	T	C
14	rs144114696	77692036	A	G
14	rs192443663	77692039	T	C
14	rs378878	77692098	T	C
14	rs561817941	77692160	G	A
14	rs547866426	77692204	T	G
14	rs379540	77692265	T	C
14	rs406211	77692340	C	T
14	rs441860	77692354	C	G
14	rs147491582	77692387	T	C
14	rs61991636	77692433	A	G
14	rs387993	77692466	T	C
14	rs34291349	77692538	T	C
14	rs34303205	77692540	A	G
14	rs68108370	77692604	C	T
14	rs139976501	77692683	A	C
14	rs413271	77692687	C	T
14	rs412709	77692711	G	C
14	rs388764	77692756	T	C
14	rs41438045	77692781	A	T
14	rs66846709	77692812	A	G
14	rs145384466	77692851	T	C
14	rs533188820	77692872	G	A
14	rs79674264	77692917	A	G
14	rs389682	77692978	T	C
14	rs34927858	77693157	C	G
14	rs557313979	77693160	G	A
14	rs571187121	77693161	A	T
14	rs414563	77693187	C	T
14	rs414815	77693259	C	T
14	rs8012703	77693331	G	A
14	rs370657	77693397	G	C
14	rs60249655	77693517	A	G
14	rs148989585	77693583	A	G
14	rs449773	77693691	T	C
14	rs11627633	77693815	T	C
14	rs72731013	77693958	A	G
14	rs185526287	77693988	A	G
14	rs61991637	77694002	T	C
14	rs450141	77694101	T	C
14	rs400266	77694133	T	G
14	rs531137659	77694166	A	G
14	rs181454412	77694211	A	G
14	rs137895681	77694213	A	G
14	rs140671676	77694214	T	C
14	rs150176587	77694274	G	C
14	rs382125	77694375	G	C
14	rs149310776	77694388	T	G
14	rs138070814	77694430	A	G
14	rs565547262	77694505	T	C
14	rs10138255	77694682	T	C
14	rs10138268	77694712	T	C
14	rs408572	77694766	T	G
14	rs117901478	77694847	G	A
14	rs370351	77694856	T	C
14	rs12588625	77694992	T	G
14	rs12588589	77694993	T	C
14	rs113939311	77695014	A	G
14	rs384462	77695052	G	A
14	rs150912327	77695082	A	G
14	rs371931	77695131	C	T
14	rs112123584	77695352	A	G
14	rs403786	77695363	A	G
14	rs393129	77695444	G	A
14	rs533870636	77695517	T	C
14	rs566503546	77695536	T	C
14	rs7141425	77695587	A	G
14	rs7141867	77695601	G	A
14	rs7141445	77695606	A	G
14	rs28562820	77695890	G	A
14	rs541941182	77695905	A	C
14	rs28735199	77695976	T	G
14	rs56857708	77696005	A	G
14	rs66593061	77696047	C	T
14	rs67583341	77696095	G	A
14	rs67717956	77696156	C	T
14	rs9323638	77696265	T	C
14	rs9323639	77696292	A	C
14	rs562539684	77696371	T	C
14	rs192963216	77696372	A	G
14	rs541498232	77696379	A	C
14	rs143590303	77696564	C	A
14	rs391966	77696624	T	C
14	rs392919	77696651	T	C
14	rs192176255	77696692	T	C
14	rs138782512	77696849	G	C
14	rs392877	77696872	G	C
14	rs189366362	77696879	G	A
14	rs404418	77696894	G	A
14	rs192233882	77696944	A	C
14	rs74560664	77696984	T	G
14	rs569777627	77697011	T	C
14	rs393187	77697024	T	C
14	rs148496003	77697030	C	A
14	rs394111	77697048	G	T
14	rs540688461	77697067	T	C
14	rs543261690	77697079	G	C
14	rs369059	77697371	C	T
14	rs56357623	77697393	A	C
14	rs369447	77697504	C	T
14	rs374227	77697572	G	A
14	rs370110	77697637	C	T
14	rs75662598	77697654	C	T
14	rs370853	77697848	C	T
14	rs573896869	77697865	T	C
14	rs370865080	77698159	G	A
14	rs403602	77698211	T	C
14	rs376281	77698214	G	A
14	rs188988950	77698223	T	C
14	rs376645	77698337	G	A
14	rs17105547	77698358	A	G
14	rs17105551	77698468	T	A
14	rs35602650	77698529	C	T
14	rs35069088	77698555	G	A
14	rs12437238	77698667	T	G
14	rs11159253	77698669	C	T
14	rs428599	77698690	A	G
14	rs428601	77698694	A	G
14	rs382033	77698783	C	T
14	rs386266	77698788	G	A
14	rs429008	77698874	A	G
14	rs4899645	77698912	G	T
14	rs550644342	77698954	G	A
14	rs411965	77698971	T	C
14	rs382670	77698980	C	T
14	rs386913	77699014	G	A
14	rs382930	77699017	C	T
14	rs542678240	77699120	C	T
14	rs191126666	77699144	C	G
14	rs182152958	77699243	A	G
14	rs7143692	77699279	G	A
14	rs412737	77699307	T	C
14	rs186734772	77699396	C	A
14	rs396750	77699483	T	G
14	rs381580	77699496	A	T
14	rs569036314	77699502	A	G
14	rs79975624	77699543	G	A
14	rs200129475	77699865	T	C
14	rs17750404	77699933	T	C
14	rs398269	77699996	T	C
14	rs420661	77700007	C	T
14	rs117767740	77700198	A	G
14	rs57108271	77700204	T	C
14	rs384204	77700273	A	C
14	rs380489	77700428	G	A
14	rs392548	77700459	A	G
14	rs142196515	77700527	A	C
14	rs406472	77700544	T	C
14	rs148335403	77700765	A	G
14	rs451303	77700783	C	G
14	rs61993366	77700890	C	T
14	rs564230599	77701110	A	G
14	rs532531941	77701146	T	C
14	rs408089	77701152	T	C
14	rs138157401	77701166	A	G
14	rs382868	77701200	G	A
14	rs188825556	77701324	T	C
14	rs192807504	77701381	A	G
14	rs572162112	77701460	T	C
14	rs428868	77701464	C	T
14	rs428908	77701525	C	T
14	rs391944	77701614	G	A
14	rs562051727	77701617	A	G
14	rs414513	77701634	T	A
14	rs2540885	77701761	C	T
14	rs146162188	77701783	A	G
14	rs183714656	77701785	C	A
14	rs577785644	77701804	G	T
14	rs543714036	77701817	A	G
14	rs563579307	77701818	C	T
14	rs576465490	77701819	T	G
14	rs547884489	77701831	C	T
14	rs564492472	77701832	A	G
14	rs533350958	77701833	A	G
14	rs550018735	77701858	C	T
14	rs570052922	77701859	A	G
14	rs535081471	77701860	T	G
14	rs58430100	77701869	C	T
14	rs59692756	77701870	A	G
14	rs557283958	77702349	T	C
14	rs574012182	77702350	G	T
14	rs555439718	77702420	C	A
14	rs572426054	77702493	G	T
14	rs547035791	77702755	A	G
14	rs423656	77702834	T	G
14	rs403291	77703057	A	G
14	rs440094	77703143	C	T
14	rs28710017	77703173	G	C
14	rs413481	77703202	A	G
14	rs573716953	77703209	T	C
14	rs67130018	77703280	T	C
14	rs10150057	77703404	T	C
14	rs61993371	77703433	C	G
14	rs73307486	77703730	T	G
14	rs67366981	77703964	C	T
14	rs139489926	77704224	A	G
14	rs530522580	77704252	C	T
14	rs57178676	77704595	C	A
14	rs76611550	77704620	A	G
14	rs573379565	77704743	T	A
14	rs76290687	77704786	T	C
14	rs142264861	77704879	C	G
14	rs45573633	77704917	G	C
14	rs8010477	77704974	G	C
14	rs536722103	77705227	T	C
14	rs2287379	77705411	C	A
14	rs4899646	77705726	T	C
14	rs17750422	77705764	C	T
14	rs374023499	77705857	C	T
14	rs539211193	77705917	A	G
14	rs144979575	77705950	T	C
14	rs553829259	77706154	A	G
14	rs565081363	77706160	G	A
14	rs545580106	77706173	T	G
14	rs55903932	77706389	C	T
14	rs138792644	77706612	A	C
14	rs142251727	77706646	T	C
14	rs199846522	77706888	A	G
14	rs201624931	77706926	C	T
14	rs72679173	77707035	T	C
14	rs560482892	77707102	A	G
14	rs55702047	77707284	C	T
14	rs112228490	77707543	T	C
14	rs572225598	77707614	T	C
14	rs77101169	77707626	A	G
14	rs2540887	77707635	C	G
14	rs189381216	77707743	G	A
14	rs189114640	77708284	G	A
14	rs78143881	77708357	G	A
14	rs527876720	77708389	G	T
14	rs541255104	77708417	A	G
14	rs8007762	77708465	C	A
14	rs61731611	77708804	T	C
14	rs199836958	77708840	T	C
14	rs543666564	77709094	A	G
14	rs2287380	77709120	A	G
14	rs409109	77709450	T	G
14	rs409306	77709477	A	G
14	rs71413456	77709547	A	G
14	rs419630	77710003	A	G
14	rs181193455	77710011	T	C
14	rs419869	77710108	A	G
14	rs183921103	77710156	T	C
14	rs74063858	77710180	T	G
14	rs530586921	77710238	T	C
14	rs145031273	77710304	T	C
14	rs2287381	77710433	T	G
14	rs551397798	77710450	G	C
14	rs72679175	77710471	A	G
14	rs573613212	77710753	T	C
14	rs199558533	77710773	A	G
14	rs148919490	77710803	T	C
14	rs187196917	77710892	A	C
14	rs80340562	77711026	C	G
14	rs436221	77711077	C	T
14	rs532241050	77711306	A	G
14	rs530822249	77711400	A	G
14	rs190591099	77711442	T	G
14	rs55923743	77711454	A	G
14	rs425310	77711497	A	G
14	rs388847	77711646	A	C
14	rs385766	77711740	G	A
14	rs577029139	77711772	T	G
14	rs76419913	77711843	C	T
14	rs143527791	77712167	A	G
14	rs574397034	77712182	A	C
14	rs371948666	77712234	C	T
14	rs59262654	77712261	G	A
14	rs192566640	77712547	T	C
14	rs532729398	77712788	A	G
14	rs2287383	77713036	G	C
14	rs8006732	77713070	G	T
14	rs17105594	77713146	T	C
14	rs576186264	77713189	T	A
14	rs565134533	77713247	A	T
14	rs546301740	77713265	C	A
14	rs8006117	77713279	A	G
14	rs8006676	77713580	T	G
14	rs569739225	77713681	A	T
14	rs184629804	77713801	A	C
14	rs56753733	77713930	C	A
14	rs56245630	77714185	C	T
14	rs444283	77714248	G	A
14	rs541975467	77714553	T	G
14	rs189182040	77714587	T	C
14	rs61736609	77714732	T	C
14	rs149220776	77714870	A	G
14	rs186336675	77714939	A	T
14	rs139259898	77715148	A	G
14	rs143194259	77715255	A	G
14	rs201308667	77715262	A	G
14	rs572300353	77715285	G	A
14	rs148219799	77715455	A	G
14	rs181812533	77715480	T	C
14	rs528892528	77715539	T	C
14	rs549090815	77715544	T	A
14	rs565870920	77715902	A	C
14	rs2287385	77715916	A	C
14	rs443350	77716273	T	G
14	rs567475022	77716323	A	G
14	rs8003151	77716397	T	G
14	rs534747249	77716415	T	C
14	rs8003177	77716431	T	G
14	rs8004209	77716474	C	T
14	rs8003060	77716544	T	C
14	rs75109024	77716627	C	T
14	rs188084567	77716868	T	C
14	rs76237282	77716887	G	A
14	rs528508723	77716888	A	T
14	rs186688746	77717071	A	G
14	rs151037221	77717258	G	C
14	rs574301537	77717406	C	T
14	rs572565802	77717439	T	C
14	rs17812556	77717490	T	C
14	rs192676118	77717528	A	G
14	rs551519368	77717612	G	A
14	rs565299305	77717654	T	C
14	rs77524835	77717683	A	G
14	rs187542160	77717760	G	A
14	rs147951156	77717876	A	G
14	rs189714859	77718054	T	C
14	rs138250979	77718089	A	G
14	rs35539735	77718126	T	C
14	rs61752542	77718238	T	C
14	rs149272762	77718374	T	C
14	rs372091760	77718419	T	C
14	rs386104	77718420	A	G
14	rs567850372	77718541	A	G
14	rs452358	77718609	G	C
14	rs2287386	77718621	C	A
14	rs561281299	77718909	T	C
14	rs556166236	77719318	A	G
14	rs8021076	77719346	C	T
14	rs35472486	77719544	C	T
14	rs55891227	77719847	C	T
14	rs182660908	77719932	A	G
14	rs189689383	77719971	G	A
14	rs78548600	77720113	A	G
14	rs4903562	77720303	T	G
14	rs72679184	77720364	C	G
14	rs553536088	77720417	A	T
14	rs144617520	77720490	T	C
14	rs141865728	77720563	G	A
14	rs539884019	77720636	G	C
14	rs8017563	77720737	G	T
14	rs877896	77720741	T	C
14	rs570817978	77721085	T	C
14	rs422642	77721374	C	T
14	rs141023940	77721458	T	C
14	rs191109242	77721578	T	C
14	rs12437257	77721586	A	G
14	rs735477	77721723	G	A
14	rs116228646	77721909	G	T
14	rs549103944	77721960	C	A
14	rs55841851	77721983	T	C
14	rs568378334	77722055	T	C
14	rs888059	77722148	T	C
14	rs190505116	77722184	C	G
14	rs733417	77722329	T	C
14	rs189938922	77722344	A	T
14	rs530667310	77722346	C	T
14	rs745482	77722355	G	A
14	rs543437164	77722365	A	G
14	rs561543421	77722416	G	C
14	rs7144159	77722451	G	A
14	rs733416	77722467	T	C
14	rs557728330	77722533	T	C
14	rs182139618	77723177	A	G
14	rs383459	77723185	T	C
14	rs558649553	77723228	T	G
14	rs148038334	77723244	T	C
14	rs429443	77723259	C	G
14	rs384491	77723469	A	C
14	rs384492	77723470	A	C
14	rs72679190	77723505	T	C
14	rs555702230	77723550	T	C
14	rs530384956	77723558	G	A
14	rs574307695	77723824	C	A
14	rs11847091	77723972	T	G
14	rs560883651	77724148	T	C
14	rs3813539	77724226	A	G
14	rs568534995	77724239	T	G
14	rs537513196	77724241	T	C
14	rs145397464	77724297	A	G
14	rs149199863	77724431	G	A
14	rs577024258	77724442	T	C
14	rs142403616	77724467	A	G
14	rs7141596	77725004	C	T
14	rs183716608	77725358	G	A
14	rs78012110	77725590	T	G
14	rs531107235	77725712	A	G
14	rs577364644	77726114	A	G
14	rs72679191	77726204	G	A
14	rs369202	77726357	A	G
14	rs58387887	77726448	T	C
14	rs369901	77726516	G	A
14	rs144634104	77726538	T	C
14	rs449345	77726559	C	A
14	rs577786018	77726729	A	G
14	rs888060	77726733	T	C
14	rs747273	77726978	C	G
14	rs747271	77727091	T	C
14	rs451925	77727376	T	C
14	rs878908	77727496	T	G
14	rs566279425	77727793	T	C
14	rs368855	77727846	T	C
14	rs139905329	77727867	T	A
14	rs383064	77727984	A	G
14	rs117435952	77728111	A	G
14	rs188805990	77728332	C	G
14	rs4903564	77728425	T	C
14	rs59730492	77728516	T	C
14	rs149841384	77728563	T	C
14	rs379880	77728735	C	A
14	rs61990261	77728825	C	G
14	rs10130630	77728982	G	A
14	rs187001809	77729017	G	A
14	rs146690787	77729048	G	A
14	rs56067603	77729091	A	G
14	rs566517072	77729174	C	T
14	rs143440104	77729286	G	A
14	rs557413269	77729297	T	C
14	rs150920402	77729330	C	G
14	rs551291684	77729800	T	C
14	rs79713191	77729842	T	C
14	rs182771653	77729914	T	C
14	rs564997596	77730033	C	A
14	rs187319501	77730074	A	G
14	rs138394138	77730371	T	C
14	rs561347562	77730411	A	G
14	rs563464077	77730496	A	G
14	rs182944370	77730668	A	G
14	rs111486560	77730796	T	A
14	rs77674372	77730925	G	T
14	rs538317712	77731361	A	G
14	rs117828519	77731448	A	G
14	rs117937614	77731711	T	C
14	rs72681205	77731898	A	C
14	rs141385402	77732090	C	G
14	rs573109525	77732243	T	C
14	rs28909970	77732269	T	G
14	rs550093379	77732469	A	G
14	rs200664951	77732806	T	G
14	rs143417735	77732923	T	C
14	rs138075085	77733032	T	C
14	rs115116928	77733193	C	T
14	rs570244509	77733194	G	A
14	rs535753802	77733262	A	C
14	rs189065697	77733463	C	T
14	rs181410089	77733529	A	G
14	rs561128053	77733617	T	C
14	rs138730453	77733702	A	G
14	rs28988624	77733856	G	C
14	rs184588938	77734066	A	T
14	rs3783989	77734243	A	G
14	rs28988622	77734456	G	A
14	rs28988620	77734539	C	T
14	rs3783988	77734580	C	T
14	rs191032430	77734688	A	G
14	rs45555136	77734749	T	G
14	rs186017944	77734821	C	G
14	rs550314390	77734841	A	G
14	rs371169083	77735103	A	G
14	rs565535798	77735384	T	C
14	rs531112209	77735430	C	G
14	rs550521915	77735445	A	G
14	rs144196475	77735579	T	C
14	rs199645154	77735625	C	T
14	rs45608147	77735762	G	C
14	rs573382690	77735778	A	C
14	rs10133981	77735793	T	G
14	rs529701526	77735860	T	G
14	rs1600005	77736274	A	G
14	rs568993535	77736335	C	T
14	rs554616712	77736363	A	G
14	rs78383795	77736439	C	G
14	rs561193431	77736443	C	T
14	rs143308185	77736735	A	G
14	rs551883913	77736803	T	C
14	rs531448248	77736924	A	C
14	rs148319479	77737003	A	G
14	rs4903565	77737088	G	A
14	rs566906024	77737181	A	G
14	rs539113525	77737202	A	G
14	rs575783505	77737289	A	G
14	rs145643020	77737485	A	G
14	rs138171652	77737545	A	G
14	rs192692587	77737798	T	C
14	rs143082753	77738194	T	A
14	rs143979856	77738646	T	C
14	rs148636276	77738722	A	G
14	rs538016093	77738810	G	A
14	rs147353674	77738874	A	T
14	rs568438780	77738881	C	G
14	rs28988613	77739194	A	T
14	rs531775475	77739254	A	G
14	rs28988611	77739295	A	G
14	rs6574363	77739345	A	C
14	rs151006358	77739407	C	G
14	rs72681209	77739808	T	C
14	rs56247319	77739936	C	T
14	rs8009733	77740127	T	C
14	rs145675894	77740183	G	A
14	rs77639650	77740332	A	G
14	rs8009261	77740375	G	A
14	rs4903566	77740423	G	A
14	rs72681214	77740783	G	C
14	rs189444874	77740809	T	C
14	rs148375173	77740866	A	T
14	rs55673423	77741098	G	A
14	rs11547793	77741394	C	T
14	rs45579739	77741568	C	T
14	rs558857629	77741647	A	G
14	rs11159254	77741745	C	T
14	rs11547794	77741752	G	A
14	rs543216671	77741970	T	G
14	rs45458096	77741971	T	G
14	rs12894594	77741977	C	T
14	rs151201281	77742078	A	G
14	rs45518539	77742203	C	T
14	rs4141640	77742218	C	T
14	rs45561437	77742382	A	G
14	rs7158951	77742582	C	T
14	rs11624564	77742661	C	T
14	rs7159558	77742929	C	T
14	rs10141995	77743132	T	C
14	rs559946203	77743220	A	G
14	rs547018226	77743533	C	G
14	rs143803905	77743543	A	G
14	rs1055592	77743644	A	G
14	rs138488805	77743842	C	T
14	rs200882762	77743863	G	A
14	rs561914633	77744154	T	C
14	rs2110911	77744322	C	T
14	rs576821828	77744343	T	C
14	rs541345385	77744576	A	G
14	rs560282729	77744584	C	A
14	rs60626204	77744590	T	C
14	rs200163818	77744827	T	C
14	rs146965155	77744874	C	G
14	rs138009132	77745025	T	C
14	rs3209079	77745193	A	C
14	rs142299878	77745201	T	C
14	rs150510281	77745324	T	C
14	rs61990291	77745376	A	G
14	rs543382427	77745614	C	T
14	rs562542427	77745657	A	G
14	rs533653726	77745852	A	G
14	rs557913952	77745961	G	A
14	rs187793330	77746097	A	G
14	rs541789974	77746111	T	G
14	rs11625197	77746112	C	T
14	rs61990292	77746117	A	G
14	rs202192851	77746130	A	G
14	rs146588608	77746176	T	C
14	rs438931	77746310	A	G
14	rs536173082	77746484	T	G
14	rs183583503	77746529	A	G
14	rs151254680	77746618	G	C
14	rs151051452	77746759	C	G
14	rs146307965	77746777	G	A
14	rs4540995	77746812	C	T
14	rs71413457	77746847	G	C
14	rs184760302	77746889	C	T
14	rs150492717	77746903	A	G
14	rs559747080	77746908	A	G
14	rs2098380	77747023	C	T
14	rs189457899	77747024	C	T
14	rs7146741	77747160	T	C
14	rs541713012	77747201	A	G
14	rs560011938	77747203	A	G
14	rs7145946	77747264	A	G
14	rs181318543	77747627	A	C
14	rs60439767	77747752	C	T
14	rs61990294	77748016	T	C
14	rs139204147	77748069	C	T
14	rs972725	77748311	A	G
14	rs77071473	77748361	G	A
14	rs557614748	77748489	G	A
14	rs539855281	77748728	T	C
14	rs192059263	77749057	T	C
14	rs139555908	77749190	G	A
14	rs573652217	77749306	C	G
14	rs149803037	77749478	C	G
14	rs55922804	77749687	T	C
14	rs7159378	77749874	A	G
14	rs531743063	77749906	A	G
14	rs142794942	77749982	A	G
14	rs17105658	77750011	A	G
14	rs547345383	77750046	T	G
14	rs2216089	77750057	T	G
14	rs142649005	77750102	T	C
14	rs144898132	77750113	A	G
14	rs140542330	77750334	C	T
14	rs532912177	77750658	T	C
14	rs72681222	77750667	G	A
14	rs4899647	77750695	A	G
14	rs148834455	77750888	A	G
14	rs142687658	77750946	T	C
14	rs146020798	77751092	A	G
14	rs78002771	77751238	A	G
14	rs182595587	77751327	A	G
14	rs115761455	77751552	A	G
14	rs183724448	77751682	G	A
14	rs58212324	77751688	G	A
14	rs3815625	77751729	T	C
14	rs557549830	77751760	T	C
14	rs201326532	77751853	T	C
14	rs150491326	77751904	C	T
14	rs2270419	77751925	C	T
14	rs535151958	77752037	T	A
14	rs572946741	77752111	A	G
14	rs72681223	77752595	G	A
14	rs181514044	77753020	T	C
14	rs181189756	77753303	A	G
14	rs145320823	77753306	G	C
14	rs551812745	77753738	G	T
14	rs377518967	77753780	C	T
14	rs182128411	77753945	C	T
14	rs4903567	77753970	T	C
14	rs78266690	77754023	T	C
14	rs78554528	77754120	G	A
14	rs558166932	77754137	C	T
14	rs75027021	77754181	C	T
14	rs560917640	77754324	G	T
14	rs2058916	77754530	G	A
14	rs10138030	77754547	A	G
14	rs183000739	77754794	C	G
14	rs147268052	77755108	C	T
14	rs190285831	77755120	G	C
14	rs2287387	77755221	T	G
14	rs76350342	77755326	A	G
14	rs142996120	77755462	G	A
14	rs374205343	77755652	C	T
14	rs528213882	77755682	T	C
14	rs192534203	77755691	A	G
14	rs150915059	77755799	C	G
14	rs17105672	77756321	A	G
14	rs17105674	77756510	T	C
14	rs533790060	77756607	C	T
14	rs72681225	77756705	T	C
14	rs72681227	77756959	C	T
14	rs562986925	77757086	A	G
14	rs7153929	77757743	A	G
14	rs531761999	77758150	A	C
14	rs12437115	77758362	A	G
14	rs11624859	77758433	C	T
14	rs67873774	77758509	C	T
14	rs180728139	77758823	C	T
14	rs185882547	77758955	G	T
14	rs144599938	77759014	G	A
14	rs151132391	77759238	T	G
14	rs8006367	77759249	T	G
14	rs565578339	77759269	T	C
14	rs534517694	77759306	C	G
14	rs55886156	77759481	C	G
14	rs72681228	77759508	T	C
14	rs4899649	77759597	T	C
14	rs6574364	77759880	T	C
14	rs4903568	77760271	T	A
14	rs72681229	77760322	C	A
14	rs71413458	77760444	A	G
14	rs535493683	77760478	A	G
14	rs75352884	77760486	A	T
14	rs61990299	77760531	T	C
14	rs12431465	77760656	T	G
14	rs146655545	77760800	A	G
14	rs73311311	77760920	C	G
14	rs2363638	77761012	T	C
14	rs143065093	77761035	C	T
14	rs144679282	77761036	A	G
14	rs10143655	77761703	T	C
14	rs35149989	77761742	A	G
14	rs112729022	77761791	A	C
14	rs7492980	77761820	G	A
14	rs11626281	77761922	C	T
14	rs567925907	77761954	A	G
14	rs187535547	77762145	A	G
14	rs139870704	77762156	C	T
14	rs575261503	77762160	A	G
14	rs573036787	77762228	A	G
14	rs118001276	77762241	A	G
14	rs11627257	77762264	C	A
14	rs67600987	77762342	A	G
14	rs148819460	77762387	G	A
14	rs2302831	77762472	C	T
14	rs79509556	77762648	T	C
14	rs3783986	77762872	T	C
14	rs55687913	77762898	G	A
14	rs75809249	77762962	T	C
14	rs537849800	77763141	C	T
14	rs568174321	77763217	C	T
14	rs56018212	77763278	A	C
14	rs77443086	77763340	C	T
14	rs539622932	77763617	A	G
14	rs1861888	77763766	G	A
14	rs1861889	77763801	T	G
14	rs547826115	77763858	G	C
14	rs546391873	77763958	C	G
14	rs72681234	77764157	C	G
14	rs7142812	77764230	C	T
14	rs72681235	77764287	T	C
14	rs184664469	77764504	A	C
14	rs188116157	77764514	A	G
14	rs535791426	77764534	T	C
14	rs553812686	77764602	A	G
14	rs17105685	77764692	T	C
14	rs576653938	77764696	C	T
14	rs189024053	77764697	A	G
14	rs559917385	77764712	T	C
14	rs547433077	77764731	T	C
14	rs2287388	77764771	A	G
14	rs73311328	77764820	C	T
14	rs7143099	77764884	A	G
14	rs542462820	77765249	C	G
14	rs541006165	77765301	A	G
14	rs532879837	77765407	G	T
14	rs528414210	77765545	A	G
14	rs144483983	77765593	A	C
14	rs183459175	77765790	T	G
14	rs202191456	77765923	A	G
14	rs2287389	77766025	A	G
14	rs2287390	77766027	G	A
14	rs183771146	77766068	A	C
14	rs565948506	77766154	T	C
14	rs45525734	77766472	G	A
14	rs537027071	77766629	C	A
14	rs6574366	77766681	C	T
14	rs188165356	77766741	A	G
14	rs148113474	77766873	C	T
14	rs545166610	77767274	C	T
14	rs2287392	77767382	G	A
14	rs371988132	77767480	C	T
14	rs571706805	77767607	A	G
14	rs550833030	77767687	A	G
14	rs117741019	77767736	A	G
14	rs535828937	77767745	C	T
14	rs150195708	77767755	A	G
14	rs558629497	77767776	A	G
14	rs142269997	77767792	C	T
14	rs146384115	77767972	T	C
14	rs2042045	77767978	A	C
14	rs60434542	77768265	G	C
14	rs554833786	77768387	C	T
14	rs148431540	77768447	G	A
14	rs185582656	77768595	T	C
14	rs538634306	77769090	G	T
14	rs200230662	77769162	C	G
14	rs562425016	77769282	T	C
14	rs149929369	77769363	C	G
14	rs144980919	77769371	T	C
14	rs556194648	77769527	A	G
14	rs554611061	77769616	T	C
14	rs8015231	77769906	G	T
14	rs183820188	77769940	G	A
14	rs145040109	77770405	G	A
14	rs73311333	77770614	T	C
14	rs3815626	77770834	G	A
14	rs146792467	77771188	A	G
14	rs540015954	77771400	A	G
14	rs145919766	77771734	A	C
14	rs755072	77771745	G	A
14	rs559400878	77771923	C	T
14	rs12433986	77772392	G	C
14	rs3815627	77772599	A	G
14	rs66502123	77772829	G	A
14	rs544934147	77773059	A	C
14	rs543865400	77773207	A	G
14	rs371972635	77773307	G	A
14	rs549708113	77773400	C	G
14	rs149223518	77774236	T	C
14	rs148359227	77774536	G	A
14	rs113274759	77774643	C	T
14	rs573914357	77774685	A	G
14	rs573330191	77774770	T	C
14	rs529636011	77774888	A	G
14	rs113433642	77775095	T	C
14	rs553382042	77775195	T	G
14	rs142731230	77775922	A	G
14	rs149540755	77776176	T	C
14	rs12590965	77776443	G	A
14	rs574935400	77776454	C	T
14	rs4899650	77776501	A	T
14	rs531483674	77776698	C	T
14	rs113903573	77776706	C	T
14	rs148672048	77776881	C	T
14	rs569006720	77777029	A	C
14	rs146713277	77777207	C	G
14	rs112639329	77777336	T	C
14	rs140926189	77777389	C	T
14	rs4903569	77777454	T	C
14	rs78441743	77777604	T	C
14	rs117335938	77778104	G	T
14	rs181302842	77778207	T	C
14	rs183983287	77778277	T	C
14	rs61442105	77778485	C	T
14	rs141618529	77778763	C	T
14	rs56368007	77778834	C	G
14	rs141800648	77778850	T	C
14	rs8014716	77778851	A	G
14	rs144328944	77778944	A	G
14	rs189540882	77778952	A	G
14	rs144273764	77778982	A	G
14	rs535728015	77779121	T	C
14	rs180741288	77779123	T	C
14	rs186022524	77779289	A	T
14	rs2363640	77779333	T	C
14	rs181866727	77779365	A	C
14	rs61990304	77779396	C	T
14	rs570108994	77779417	A	C
14	rs545214485	77779428	G	C
14	rs147723617	77779826	T	C
14	rs142522039	77780098	A	T
14	rs150331338	77780155	G	A
14	rs8007615	77780355	A	G
14	rs573078521	77780374	G	A
14	rs117009841	77780526	C	G
14	rs8008449	77780784	A	G
14	rs80112616	77780926	T	C
14	rs146266971	77781404	C	T
14	rs72681243	77781476	T	C
14	rs553074275	77781518	T	G
14	rs141732440	77781562	A	G
14	rs565231775	77781626	T	C
14	rs192041565	77781763	T	C
14	rs80306898	77781988	C	T
14	rs536280094	77782065	C	T
14	rs184543125	77782108	A	C
14	rs149786708	77782241	A	G
14	rs147463718	77782291	A	T
14	rs139835147	77782296	C	G
14	rs59630055	77782397	A	T
14	rs2885854	77782821	G	A
14	rs555226237	77782951	T	C
14	rs540229685	77783000	A	G
14	rs74926398	77783030	T	C
14	rs2363641	77783134	G	A
14	rs527535116	77783277	G	A
14	rs57387598	77783404	C	T
14	rs151287887	77783712	C	T
14	rs140788033	77783718	C	T
14	rs577281605	77783785	T	G
14	rs557275764	77783901	T	G
14	rs61990305	77784267	C	T
14	rs72681246	77784318	T	C
14	rs8010027	77784383	C	A
14	rs568633968	77784460	T	C
14	rs4899651	77784462	A	G
14	rs4903570	77784642	T	G
14	rs6574367	77784658	T	C
14	rs6574368	77784711	T	C
14	rs150105199	77784726	C	T
14	rs146674606	77784823	T	C
14	rs28374503	77784932	C	T
14	rs527880068	77785117	T	C
14	rs4903571	77785160	T	C
14	rs8015508	77785199	T	C
14	rs12891780	77785295	C	T
14	rs527741494	77785543	A	G
14	rs2363642	77785621	T	C
14	rs72681248	77785626	C	T
14	rs548614145	77785675	A	G
14	rs147479430	77786001	A	G
14	rs2193594	77786021	G	A
14	rs139905061	77786138	T	C
14	rs550392282	77786216	G	A
14	rs7160188	77786361	C	G
14	rs7160195	77786375	A	G
14	rs551037424	77786423	C	G
14	rs8177535	77786626	T	C
14	rs11629257	77786669	T	G
14	rs564417153	77786684	C	T
14	rs563863191	77786780	T	A
14	rs151103906	77786793	G	C
14	rs2270420	77786863	A	C
14	rs200670377	77786959	A	G
14	rs567281401	77787080	T	C
14	rs2270421	77787088	T	C
14	rs543861062	77787146	T	A
14	rs147337187	77787148	T	C
14	rs528805176	77787198	G	C
14	rs545387765	77787203	A	C
14	rs538893305	77787358	A	G
14	rs560964879	77787638	C	A
14	rs8177537	77787695	T	G
14	rs8177538	77787706	G	C
14	rs8177539	77787759	A	G
14	rs139988590	77787775	T	C
14	rs72681249	77787844	T	C
14	rs536173833	77787848	A	G
14	rs544893275	77787952	T	C
14	rs560825830	77787954	T	C
14	rs572983675	77788180	T	C
14	rs2111699	77788597	G	A
14	rs8177544	77788788	T	C
14	rs3759733	77788838	A	G
14	rs2363643	77788908	A	G
14	rs1861887	77789314	T	C
14	rs8177546	77789576	T	G
14	rs570330878	77789615	T	C
14	rs535182085	77789879	T	C
14	rs8177548	77789902	T	C
14	rs8177550	77790120	G	A
14	rs8177551	77790123	C	T
14	rs4147578	77790416	A	G
14	rs4147579	77790422	A	G
14	rs8177552	77790529	A	G
14	rs543354134	77790554	T	C
14	rs141593031	77790851	C	T
14	rs8016187	77790872	A	T
14	rs574375772	77791055	G	C
14	rs188420150	77791202	G	T
14	rs2287395	77791519	G	A
14	rs578110330	77791640	T	C
14	rs571295959	77791909	C	T
14	rs8004558	77792040	T	C
14	rs8004561	77792053	T	C
14	rs2270422	77792824	C	G
14	rs571622158	77792862	A	C
14	rs573873550	77792909	C	G
14	rs185494333	77792948	A	G
14	rs8177560	77793006	T	C
14	rs552018818	77793024	C	T
14	rs546522224	77793046	A	G
14	rs2234737	77793134	G	A
14	rs7975	77793207	A	G
14	rs7972	77793237	A	G
14	rs1468951	77793487	A	C
14	rs200275588	77793912	A	G
14	rs2287396	77794192	T	C
14	rs1046428	77794283	T	C
14	rs140540096	77794333	A	G
14	rs8177563	77794453	T	C
14	rs888410	77794487	A	G
14	rs541738450	77794489	T	G
14	rs8177565	77794897	A	G
14	rs888411	77794943	A	G
14	rs560292833	77794997	T	C
14	rs552717497	77795115	G	A
14	rs531968780	77795185	A	G
14	rs533549499	77795247	G	A
14	rs41285488	77795287	A	C
14	rs8177567	77795439	G	A
14	rs2270423	77795638	A	G
14	rs8177568	77795660	T	C
14	rs8177569	77795668	C	A
14	rs183812061	77795679	C	G
14	rs565749074	77795868	A	G
14	rs556691403	77795981	G	A
14	rs576557856	77795983	T	G
14	rs55940006	77796006	T	C
14	rs77677698	77796048	T	G
14	rs569322079	77796138	G	T
14	rs373599259	77796215	A	T
14	rs8177571	77796398	A	G
14	rs731346	77796641	G	A
14	rs201893630	77796720	T	C
14	rs8177573	77796758	T	C
14	rs140112586	77796884	G	A
14	rs2287397	77796911	A	T
14	rs528135177	77796968	T	C
14	rs193058583	77797735	T	G
14	rs145440277	77797827	T	C
14	rs141460125	77797828	A	G
14	rs3742739	77797875	A	G
14	rs1017186	77797969	G	C
14	rs547519886	77798953	G	C
14	rs544723023	77799362	T	A
14	rs36031896	77799379	G	T
14	rs180748213	77799425	A	T
14	rs55678316	77799655	G	T
14	rs552893031	77799742	G	A
14	rs12586467	77799779	A	G
14	rs12586474	77799841	A	G
14	rs567981884	77799875	C	T
14	rs575197596	77799894	T	G
14	rs570297152	77799932	T	C
14	rs543731681	77800138	G	T
14	rs145310375	77800734	A	C
14	rs539156417	77800771	C	T
14	rs555903791	77800810	C	T
14	rs11624726	77800815	T	C
14	rs78107220	77801070	T	C
14	rs149721633	77801238	T	C
14	rs2160837	77801282	G	T
14	rs6637	77801431	C	T
14	rs538760487	77801441	T	C
14	rs6636	77801654	C	G
14	rs563715801	77802056	T	C
14	rs534889690	77802616	C	T
14	rs187528658	77802948	C	T
14	rs116516940	77802972	A	C
14	rs3759732	77803552	C	T
14	rs3759731	77803615	G	C
14	rs189947523	77803882	A	G
14	rs142207046	77803919	T	C
14	rs150457360	77803920	A	G
14	rs192646235	77803923	A	G
14	rs565085584	77804022	T	C
14	rs569934986	77804103	A	T
14	rs542654463	77804380	C	A
14	rs2160838	77804405	T	C
14	rs2160839	77804580	G	A
14	rs9671248	77804842	C	T
14	rs181632779	77805008	A	G
14	rs550989698	77805190	G	T
14	rs10132619	77805376	G	A
14	rs182984268	77806142	A	G
14	rs558587721	77806404	A	G
14	rs11850771	77806486	C	T
14	rs150017190	77806492	A	G
14	rs143808748	77807683	G	T
14	rs187776605	77807769	C	G
14	rs192442172	77808426	A	G
14	rs74795289	77808542	G	C
14	rs569408234	77808958	A	G
14	rs72681261	77809055	A	G
14	rs534270151	77809084	G	T
14	rs571849242	77809210	A	G
14	rs2287398	77809319	A	G
14	rs41463347	77809561	A	G
14	rs147229178	77809654	T	C
14	rs138822720	77809721	T	C
14	rs200737125	77809847	A	G
14	rs199702790	77809848	A	C
14	rs563754569	77809936	C	T
14	rs3815628	77809939	T	C
14	rs142882254	77810133	T	C
14	rs17105723	77810194	C	G
14	rs535605514	77810456	A	G
14	rs55891221	77810519	T	C
14	rs17105724	77810543	G	A
14	rs11159255	77810713	C	G
14	rs72681262	77810888	A	G
14	rs11845842	77811015	T	A
14	rs72681263	77811058	T	C
14	rs556692269	77811442	C	T
14	rs573111969	77811607	T	G
14	rs565232380	77811621	A	G
14	rs549099710	77811817	G	A
14	rs565925650	77811921	G	C
14	rs191184752	77811980	A	T
14	rs556889104	77811985	C	G
14	rs139215730	77811989	A	G
14	rs553146737	77812061	G	A
14	rs7157591	77812115	T	C
14	rs527743612	77812170	A	G
14	rs12893462	77812266	T	C
14	rs183226428	77812338	A	G
14	rs11847248	77812542	A	T
14	rs76071665	77812646	G	T
14	rs558693937	77812838	A	G
14	rs191451967	77812965	T	C
14	rs545200467	77813559	T	A
14	rs531055131	77813663	A	C
14	rs530272716	77813721	A	G
14	rs146006927	77813864	A	G
14	rs575699082	77814126	G	A
14	rs139901651	77814136	T	C
14	rs143723009	77814172	C	T
14	rs185400597	77814788	A	G
14	rs540924613	77814998	A	T
14	rs371292159	77815147	G	C
14	rs531286059	77815284	C	T
14	rs187085458	77815530	A	G
14	rs7155184	77815584	C	T
14	rs538330300	77815650	A	G
14	rs540789488	77815740	T	C
14	rs75329185	77816209	A	G
14	rs73311363	77816441	T	C
14	rs576333596	77816755	G	A
14	rs72681264	77816960	C	T
14	rs182374957	77817181	C	T
14	rs72681265	77817419	C	T
14	rs554925795	77817557	T	C
14	rs145507560	77817605	A	G
14	rs577673227	77817686	G	A
14	rs558230303	77817739	T	C
14	rs572659114	77817850	T	C
14	rs535735416	77817896	A	G
14	rs61990317	77818152	C	T
14	rs143448849	77818236	T	C
14	rs147974446	77818435	A	G
14	rs530019597	77818750	C	T
14	rs142680225	77818880	A	G
14	rs566328391	77818903	A	G
14	rs144859204	77819068	A	C
14	rs138719050	77819145	T	G
14	rs17105732	77819247	A	G
14	rs72681270	77819269	C	T
14	rs545005605	77819406	C	T
14	rs543411737	77819637	G	C
14	rs73311369	77819987	C	T
14	rs75085841	77820012	C	A
14	rs572990050	77820301	G	A
14	rs11850308	77820386	G	A
14	rs117840857	77820521	G	A
14	rs572722100	77820627	G	C
14	rs73311375	77820682	T	C
14	rs61990319	77820765	G	A
14	rs550568468	77820931	C	G
14	rs536340068	77821095	G	A
14	rs180990263	77821106	A	G
14	rs144954982	77821116	A	G
14	rs186027329	77821166	A	G
14	rs12894718	77821286	T	G
14	rs35549669	77821608	A	G
14	rs548126005	77821702	A	T
14	rs2364155	77821879	A	G
14	rs182389849	77822087	T	C
14	rs71413460	77822130	G	A
14	rs560120337	77822405	G	A
14	rs2160840	77822411	A	G
14	rs190339935	77822537	C	T
14	rs2111700	77822689	C	T
14	rs73311381	77822955	C	A
14	rs60201221	77823253	G	A
14	rs144921853	77823634	T	A
14	rs56162150	77823913	G	T
14	rs9323641	77824065	C	G
14	rs541560362	77824282	A	C
14	rs9323642	77824296	A	G
14	rs67845205	77824625	G	C
14	rs531383199	77824907	C	T
14	rs111385966	77824931	T	C
14	rs184456377	77825314	A	G
14	rs140194201	77825556	G	A
14	rs117910150	77825575	G	C
14	rs577957285	77825719	T	A
14	rs145635092	77825720	C	T
14	rs529218794	77825740	C	T
14	rs8022676	77825746	A	C
14	rs149033768	81321727	G	C
14	rs144170017	81321767	G	A
14	rs187039718	81321786	G	A
14	rs1797670	81321791	A	G
14	rs1797671	81321794	A	G
14	rs146950906	81322045	A	G
14	rs534461031	81322225	C	T
14	rs10133039	81322369	C	G
14	rs192953758	81322382	T	A
14	rs2619661	81322707	C	G
14	rs79532407	81322730	A	C
14	rs76591961	81322806	C	T
14	rs170595	81322965	T	C
14	rs228110	81323012	C	T
14	rs114569801	81323014	C	T
14	rs73340185	81323025	T	G
14	rs556093390	81323185	A	G
14	rs228111	81323245	C	T
14	rs369798817	81323281	A	G
14	rs112179295	81323321	T	A
14	rs561575320	81323441	G	A
14	rs138929824	81323645	T	C
14	rs373164131	81323653	T	C
14	rs78249215	81323718	G	A
14	rs73340189	81323750	T	C
14	rs149354786	81323775	A	C
14	rs2077532	81323799	A	G
14	rs191408595	81323884	T	C
14	rs10139039	81324008	T	C
14	rs532990268	81324073	A	C
14	rs146313530	81324085	C	A
14	rs4903938	81324088	A	C
14	rs79217546	81324103	A	C
14	rs35985444	81324106	A	C
14	rs35314645	81324109	A	C
14	rs12588226	81324112	A	C
14	rs10151410	81324185	C	T
14	rs228112	81324352	T	C
14	rs577424242	81324423	C	G
14	rs559866897	81324509	T	C
14	rs28652269	81324539	C	G
14	rs228113	81324582	G	A
14	rs370447997	81325658	G	A
14	rs116110142	81325914	T	A
14	rs181413052	81326000	A	G
14	rs12587367	81326294	C	T
14	rs190425183	81326360	A	G
14	rs540754586	81326489	T	C
14	rs10146123	81326508	A	G
14	rs144498356	81326782	A	G
14	rs553439178	81326879	C	G
14	rs77223236	81327178	C	T
14	rs147778396	81327207	T	C
14	rs191100257	81327397	C	A
14	rs73340194	81327591	G	A
14	rs228117	81328092	T	C
14	rs188356614	81328171	A	T
14	rs183176272	81328188	G	A
14	rs77869328	81328217	C	T
14	rs73340195	81328363	A	G
14	rs117704236	81328413	G	A
14	rs34465155	81328465	A	G
14	rs12880008	81328637	G	T
14	rs12586298	81328793	A	G
14	rs73340197	81328834	G	A
14	rs534672666	81328887	G	A
14	rs564479769	81329054	T	A
14	rs75446124	81329059	A	C
14	rs200212164	81329083	G	A
14	rs115137924	81329105	C	T
14	rs183495485	81329182	T	C
14	rs7146496	81329347	T	C
14	rs553150837	81329357	T	C
14	rs546046844	81329711	C	A
14	rs73340199	81329793	C	G
14	rs117863545	81329804	A	G
14	rs228118	81329981	T	G
14	rs555313405	81330215	A	G
14	rs144071036	81330223	C	T
14	rs11848413	81330246	G	A
14	rs117122915	81330304	A	G
14	rs527944428	81330516	C	T
14	rs117513173	81330586	C	T
14	rs147421046	81330668	C	T
14	rs10144828	81331106	A	G
14	rs28576038	81331217	C	T
14	rs551568054	81331354	G	A
14	rs548913594	81331508	G	A
14	rs228119	81331639	C	T
14	rs12587844	81332096	C	T
14	rs149687260	81332148	A	T
14	rs74776048	81332490	T	G
14	rs543794028	81332663	C	T
14	rs7159966	81333203	C	A
14	rs73342103	81333383	C	T
14	rs117860083	81333569	T	C
14	rs228120	81333763	C	G
14	rs228121	81334187	C	T
14	rs368204571	81334332	A	G
14	rs571739253	81334358	C	T
14	rs184373756	81334416	A	G
14	rs228122	81334506	G	A
14	rs147437683	81334661	G	A
14	rs570746810	81334703	T	A
14	rs367964701	81334750	G	T
14	rs143715838	81334831	G	A
14	rs117291421	81334855	T	A
14	rs73342108	81335102	G	A
14	rs180729484	81335697	A	C
14	rs75434431	81335992	A	T
14	rs189694026	81336033	G	A
14	rs56991751	81336295	A	T
14	rs181340374	81336371	T	C
14	rs183185283	81336639	G	A
14	rs563487308	81336715	T	C
14	rs73342113	81336794	C	A
14	rs77484087	81336885	T	C
14	rs228124	81336886	T	C
14	rs12588700	81337067	A	G
14	rs569146053	81337139	T	G
14	rs768359	81337418	A	G
14	rs76641420	81337527	A	G
14	rs145733036	81337614	T	C
14	rs72693019	81337760	A	T
14	rs182838555	81337835	C	T
14	rs76615853	81337933	G	A
14	rs228125	81338068	A	G
14	rs12884630	81338182	T	C
14	rs117815673	81338195	C	T
14	rs12101029	81338322	A	G
14	rs575207194	81338490	C	T
14	rs228126	81338612	A	G
14	rs190515454	81338758	C	T
14	rs193110056	81338786	G	T
14	rs34336276	81338842	A	G
14	rs138092411	81338846	A	G
14	rs565291971	81338916	C	A
14	rs568861099	81339124	G	A
14	rs539105249	81339243	G	A
14	rs74540322	81339702	A	T
14	rs370859043	81339726	C	T
14	rs228127	81339856	G	A
14	rs28620988	81340047	C	T
14	rs181701068	81340148	A	G
14	rs186774527	81340244	T	C
14	rs10134049	81340285	C	G
14	rs12100625	81340307	A	G
14	rs117858617	81340411	C	T
14	rs228128	81340518	A	G
14	rs172920	81340676	T	C
14	rs12587246	81340750	A	G
14	rs182607472	81340752	A	G
14	rs367710399	81340803	C	G
14	rs170596	81340868	C	T
14	rs140127097	81341265	C	T
14	rs151314508	81341342	T	C
14	rs77431591	81341343	A	G
14	rs2556601	81341443	G	C
14	rs2556603	81341756	A	C
14	rs118027487	81342664	A	G
14	rs530524610	81342746	T	C
14	rs148265306	81342896	A	G
14	rs112032980	81343165	T	C
14	rs117820255	81343312	C	A
14	rs578241271	81343329	A	C
14	rs2556604	81343371	A	G
14	rs561816191	81343494	T	C
14	rs75804500	81343541	A	G
14	rs551248414	81343582	C	A
14	rs555582787	81343615	C	T
14	rs182295533	81343679	T	G
14	rs144849529	81343697	G	C
14	rs2556605	81343746	T	C
14	rs10133246	81343755	C	T
14	rs191086124	81343761	A	G
14	rs2556606	81343766	G	A
14	rs117614040	81343773	G	A
14	rs562380434	81343818	T	C
14	rs10144178	81343892	G	A
14	rs2556607	81344194	C	G
14	rs147679711	81344225	C	A
14	rs185319212	81344228	A	G
14	rs140704833	81344413	T	C
14	rs545149884	81344427	T	C
14	rs79035394	81344503	T	C
14	rs76562765	81344605	C	T
14	rs73342124	81344621	T	C
14	rs73342126	81344720	A	G
14	rs2556608	81344780	G	A
14	rs116874218	81345165	C	G
14	rs1863764	81345222	C	T
14	rs1863765	81345224	A	G
14	rs114418179	81345306	T	C
14	rs183737316	81345381	G	A
14	rs145554052	81345413	T	C
14	rs1863766	81345416	T	G
14	rs137903302	81345582	T	C
14	rs142307558	81345615	G	A
14	rs192514589	81345752	G	A
14	rs2556610	81345843	C	T
14	rs11851697	81345866	C	A
14	rs117093725	81346038	G	C
14	rs2556611	81346166	A	G
14	rs77893187	81346264	C	T
14	rs541026054	81346477	T	G
14	rs181511663	81347043	G	A
14	rs184609515	81347117	A	G
14	rs2556612	81347154	C	T
14	rs2556613	81347186	A	G
14	rs12587067	81347246	T	A
14	rs185307235	81347249	T	A
14	rs12587068	81347252	T	A
14	rs2556614	81347254	G	T
14	rs117384881	81347309	C	T
14	rs73342192	81347312	C	T
14	rs2556615	81347465	C	T
14	rs564814478	81347627	A	C
14	rs528749701	81347628	A	T
14	rs34296139	81347774	G	C
14	rs144139632	81348125	A	C
14	rs147315345	81348159	T	A
14	rs10137041	81348425	T	C
14	rs181258796	81348457	G	A
14	rs117212590	81348709	A	G
14	rs11847064	81348772	A	G
14	rs73342195	81348786	G	A
14	rs34144142	81348807	C	T
14	rs80278306	81348857	T	G
14	rs6574606	81349078	A	C
14	rs10129361	81349316	C	T
14	rs563308731	81349460	C	A
14	rs142859724	81349551	C	A
14	rs182724712	81349594	C	T
14	rs529175398	81349685	G	A
14	rs568949467	81349873	T	C
14	rs72693028	81349897	T	G
14	rs60977678	81350145	T	A
14	rs575133883	81350380	G	A
14	rs78807295	81350601	G	A
14	rs28850656	81350606	A	G
14	rs146501410	81350635	A	G
14	rs186579858	81350731	A	G
14	rs75848574	81350740	A	G
14	rs192455524	81350763	A	C
14	rs55859624	81350879	C	T
14	rs578169149	81350883	T	C
14	rs117266160	81350884	A	G
14	rs11844105	81351059	C	G
14	rs567719029	81351290	A	G
14	rs111867879	81351350	T	A
14	rs187860251	81351430	C	A
14	rs2371420	81351474	G	C
14	rs184372171	81351563	T	C
14	rs577756252	81351656	G	C
14	rs189264274	81351661	A	G
14	rs560142926	81351662	C	T
14	rs527694780	81351689	C	G
14	rs4903943	81351807	C	T
14	rs139250985	81352078	A	G
14	rs144263788	81352125	C	G
14	rs577773350	81352135	T	C
14	rs12586860	81352267	G	A
14	rs144079777	81352318	A	G
14	rs8010491	81352871	T	C
14	rs190710497	81353137	G	T
14	rs547612624	81353423	C	T
14	rs2217174	81353875	A	G
14	rs538386663	81354011	T	C
14	rs146837215	81354036	A	G
14	rs76603079	81354288	A	G
14	rs144833353	81354317	T	C
14	rs59549907	81354598	A	G
14	rs140875369	81354713	T	C
14	rs111695685	81354823	T	C
14	rs143674923	81354824	A	G
14	rs183181076	81354924	T	G
14	rs187048914	81354926	C	G
```
