## Supplementary material for "Dopamine and schizophrenia from bench to bedside: Discovery of a striatal co-expression risk gene set that predicts in vivo measures of striatal function": Compressed zipped directory containing SNPs used to compute the C80-PRS: C80.g1000 (part 107 of 141)

```
14	rs113239166	81355097	T	C
14	rs113309798	81355126	T	C
14	rs112268294	81355143	G	T
14	rs111558787	81355225	T	C
14	rs142493265	81355319	G	A
14	rs75760206	81355480	G	A
14	rs117706431	81355685	T	C
14	rs145868149	81355821	G	A
14	rs559432212	81355883	G	A
14	rs564106355	81356309	C	A
14	rs550805657	81356622	A	G
14	rs533480573	81356672	A	T
14	rs4903944	81356766	C	T
14	rs4903945	81356860	C	T
14	rs528264934	81356962	T	G
14	rs142081995	81357023	A	G
14	rs182781938	81357049	T	G
14	rs567934654	81357173	C	A
14	rs549306248	81357295	T	C
14	rs192019374	81357400	C	T
14	rs7156306	81357596	A	C
14	rs546584198	81357689	C	T
14	rs184627245	81357721	G	A
14	rs571124010	81357741	C	T
14	rs149951200	81357774	C	T
14	rs144315702	81357850	C	A
14	rs73344006	81358198	C	A
14	rs72693029	81358207	A	G
14	rs531762020	81358347	G	A
14	rs571811958	81358404	T	A
14	rs74894132	81358423	T	G
14	rs12878621	81358705	G	A
14	rs12100564	81359117	G	A
14	rs73344010	81359295	G	A
14	rs10144692	81359345	C	T
14	rs533504527	81359354	G	A
14	rs576486903	81359605	C	T
14	rs532563256	81359856	C	A
14	rs73344013	81359942	T	C
14	rs4899779	81359954	C	T
14	rs12147014	81359997	C	T
14	rs4903946	81360078	T	A
14	rs571467216	81360090	T	C
14	rs10438029	81360155	A	T
14	rs58133007	81360321	C	T
14	rs117718083	81360473	T	C
14	rs10141970	81360750	T	C
14	rs117291528	81360861	C	T
14	rs2288347	81360958	T	C
14	rs74066925	81361138	T	G
14	rs58900495	81361268	A	C
14	rs117388817	81361411	A	G
14	rs58699962	81361546	C	G
14	rs8010968	81361731	C	A
14	rs569905089	81361771	C	T
14	rs8015542	81361977	A	C
14	rs564913380	81362139	C	G
14	rs576903651	81362188	A	G
14	rs541130878	81362196	A	G
14	rs73344023	81362333	T	C
14	rs11627934	81362436	T	C
14	rs77923167	81362496	G	A
14	rs534662634	81362602	A	G
14	rs546701224	81362618	A	G
14	rs568510999	81362661	A	G
14	rs8017949	81362679	C	T
14	rs369905807	81362699	T	G
14	rs10148517	81362795	G	C
14	rs8021137	81363034	C	T
14	rs370605340	81363071	C	T
14	rs573520436	81363079	A	T
14	rs73344031	81363553	A	T
14	rs562431011	81363555	A	G
14	rs12437260	81363624	G	A
14	rs1863767	81363642	G	A
14	rs35899127	81363850	C	T
14	rs141807466	81363913	C	G
14	rs182350794	81363934	C	T
14	rs115161696	81364016	C	T
14	rs114374669	81364017	G	A
14	rs79346384	81364028	C	A
14	rs75888877	81364098	A	C
14	rs80134537	81364157	G	C
14	rs191802583	81364209	A	C
14	rs183287859	81364210	G	C
14	rs188827626	81364365	A	T
14	rs139108782	81364420	A	G
14	rs538512588	81364825	T	A
14	rs74630051	81364901	C	T
14	rs149180852	81364983	A	C
14	rs555656665	81365025	T	C
14	rs367625783	81365228	A	G
14	rs61981267	81365453	T	C
14	rs566202412	81365931	C	T
14	rs28455637	81365957	C	G
14	rs79886699	81366183	G	C
14	rs140528962	81366587	A	C
14	rs372378160	81366706	G	A
14	rs115299105	81367016	G	A
14	rs190418463	81367159	T	A
14	rs117933420	81367187	A	C
14	rs145657827	81367219	A	G
14	rs187245540	81367230	A	C
14	rs112984354	81367442	T	C
14	rs148080713	81367557	T	A
14	rs141014614	81367777	C	T
14	rs565950570	81367807	A	G
14	rs28665173	81367828	A	C
14	rs138038492	81368263	T	C
14	rs149497821	81368306	A	G
14	rs77137768	81368312	T	C
14	rs190217306	81368625	A	G
14	rs142873889	81368627	T	C
14	rs12885049	81368634	G	A
14	rs77319566	81368695	T	C
14	rs147364958	81368801	A	G
14	rs12050151	81368817	C	T
14	rs150523871	81368862	G	T
14	rs12050342	81368864	T	C
14	rs543554125	81368892	A	G
14	rs139908310	81368968	G	A
14	rs548137029	81369098	C	T
14	rs2888032	81369511	C	T
14	rs188283744	81369543	T	C
14	rs2371421	81369844	C	G
14	rs4603486	81369998	A	G
14	rs34868228	81370084	T	A
14	rs192011854	81370214	A	G
14	rs28811052	81370240	A	G
14	rs7493314	81370289	A	C
14	rs28771783	81370338	G	A
14	rs28856091	81370388	C	T
14	rs2114701	81370411	G	A
14	rs12147744	81370649	C	T
14	rs563125386	81370679	T	C
14	rs183484534	81370723	G	A
14	rs117505854	81370772	C	T
14	rs569466005	81370973	C	A
14	rs192694481	81371004	A	G
14	rs79612530	81371073	G	C
14	rs8016507	81371088	G	A
14	rs118099922	81371426	T	A
14	rs77686683	81371435	T	C
14	rs567077838	81371587	G	A
14	rs28669892	81371623	A	C
14	rs568043331	81371703	G	T
14	rs556595563	81371792	T	C
14	rs28609268	81371976	T	C
14	rs61981269	81372047	G	T
14	rs574038340	81372092	G	A
14	rs28695726	81372135	G	C
14	rs115620263	81372380	A	G
14	rs200558373	81372454	A	G
14	rs11625199	81372745	A	G
14	rs142937337	81372916	C	T
14	rs550198740	81373301	C	T
14	rs28607740	81373372	T	C
14	rs373022846	81373552	C	G
14	rs759916	81373641	C	T
14	rs759917	81373831	G	A
14	rs143961980	81373859	A	G
14	rs4016442	81373937	A	G
14	rs549239950	81373995	T	C
14	rs567465838	81374019	T	A
14	rs553860952	81374224	G	A
14	rs536341599	81374275	G	A
14	rs371512110	81374381	T	C
14	rs28459741	81374658	C	T
14	rs6574608	81374822	A	C
14	rs17542934	81375246	G	C
14	rs7157845	81375305	G	C
14	rs552695233	81375315	A	G
14	rs58040173	81375614	C	T
14	rs531715590	81375632	T	A
14	rs12590682	81375747	G	A
14	rs58679489	81375846	G	C
14	rs564924649	81375934	C	T
14	rs145700605	81375937	A	G
14	rs187403479	81376396	G	A
14	rs10142753	81376490	C	T
14	rs576247368	81376575	G	C
14	rs10130858	81376722	A	G
14	rs566257701	81376836	A	G
14	rs722906	81376855	A	G
14	rs115016797	81376868	C	T
14	rs2010847	81376921	A	G
14	rs530914978	81376957	C	T
14	rs553507188	81377071	G	A
14	rs73344053	81377107	G	C
14	rs573809393	81377514	C	T
14	rs12885819	81377524	G	A
14	rs10162526	81377536	C	T
14	rs6574609	81377553	G	A
14	rs117604477	81377569	G	A
14	rs372461628	81377602	A	G
14	rs182661312	81377613	T	C
14	rs536161863	81377717	A	G
14	rs188080134	81377762	G	A
14	rs564543610	81377933	T	C
14	rs7153979	81378061	A	G
14	rs7154132	81378082	C	T
14	rs552750889	81378179	A	G
14	rs7154373	81378239	C	T
14	rs548057909	81378315	T	C
14	rs28451264	81378370	A	G
14	rs528625580	81378433	T	C
14	rs529478697	81378525	T	C
14	rs35765671	81378554	T	C
14	rs570379218	81378636	C	T
14	rs185039997	81378645	T	C
14	rs143614661	81378657	T	C
14	rs17615020	81378754	T	C
14	rs556719259	81378848	C	A
14	rs557872807	81378952	G	A
14	rs372239713	81379654	T	G
14	rs567245757	81379660	A	G
14	rs528060659	81379732	C	T
14	rs148052218	81379765	G	T
14	rs7140452	81379868	C	G
14	rs115587433	81379874	G	T
14	rs539362122	81379926	G	A
14	rs60459982	81379966	C	T
14	rs7147306	81380066	T	G
14	rs562948204	81380124	T	G
14	rs6574610	81380130	G	A
14	rs75186024	81380342	C	T
14	rs138527132	81380474	G	T
14	rs28658278	81380870	A	G
14	rs55634365	81381104	A	G
14	rs28519983	81381200	G	A
14	rs371281589	81381295	C	T
14	rs182943272	81381313	G	A
14	rs538753692	81381463	G	A
14	rs78385308	81381555	T	C
14	rs186148915	81381837	A	G
14	rs191977148	81381840	A	G
14	rs550195161	81381859	C	G
14	rs539130618	81381975	C	T
14	rs116183028	81382365	C	A
14	rs531051784	81382481	G	C
14	rs12896436	81382533	G	A
14	rs12434318	81382572	A	G
14	rs45544631	81383038	T	C
14	rs182787006	81383049	G	T
14	rs10142758	81383184	T	C
14	rs4899780	81383229	A	C
14	rs187471800	81383390	C	T
14	rs7144634	81383427	T	G
14	rs565080772	81383762	C	A
14	rs4903947	81383901	G	A
14	rs570975146	81384004	A	T
14	rs184609860	81384079	T	C
14	rs34611247	81384289	G	A
14	rs117508440	81384326	T	C
14	rs574372364	81384335	T	C
14	rs184433324	81384444	C	T
14	rs144990253	81384453	T	C
14	rs149124952	81384607	T	C
14	rs529603675	81384639	G	C
14	rs138531524	81384993	A	G
14	rs181377838	81385025	G	C
14	rs75393173	81385032	C	G
14	rs74647167	81385122	G	A
14	rs12323870	81385134	G	A
14	rs530500208	81385464	G	A
14	rs186003772	81385519	A	T
14	rs12050416	81385568	T	A
14	rs571258344	81385966	A	G
14	rs78655818	81385995	T	C
14	rs141674270	81386342	C	G
14	rs539349711	81386583	C	T
14	rs1013890	81386625	G	A
14	rs557180068	81387064	C	T
14	rs12586908	81387338	A	C
14	rs187800060	81387381	C	A
14	rs117707648	81387607	A	T
14	rs77951617	81387913	C	T
14	rs9805948	81388062	A	C
14	rs566809881	81388153	T	A
14	rs527577317	81388173	A	G
14	rs35728625	81388215	A	G
14	rs185283948	81388239	A	G
14	rs147524540	81388286	A	G
14	rs190112453	81388354	T	C
14	rs562474205	81388486	A	T
14	rs533046043	81388519	T	C
14	rs78497527	81388554	C	T
14	rs17615156	81388568	C	G
14	rs182327986	81388616	C	G
14	rs17111220	81388724	G	A
14	rs547588009	81388871	C	T
14	rs191110788	81388931	A	G
14	rs546368615	81388954	T	A
14	rs556118095	81389031	T	C
14	rs117752219	81389095	C	T
14	rs1016699	81389124	G	A
14	rs1025252	81389135	A	C
14	rs1025253	81389266	G	A
14	rs542496796	81389782	C	T
14	rs759918	81390128	T	C
14	rs559457408	81390234	T	C
14	rs191721870	81390445	G	A
14	rs192540421	81390730	G	C
14	rs2059719	81390791	C	G
14	rs542271528	81390810	G	A
14	rs78875788	81390990	G	A
14	rs528790074	81390999	A	C
14	rs10151557	81391075	C	G
14	rs759919	81391078	T	G
14	rs375149086	81391079	C	T
14	rs8022411	81391185	G	T
14	rs553105215	81391269	G	T
14	rs118064713	81391271	A	G
14	rs80246971	81391292	A	G
14	rs73344062	81391402	C	G
14	rs10140915	81391413	C	T
14	rs34590095	81391680	T	G
14	rs147540448	81391747	T	A
14	rs535881991	81391960	C	T
14	rs4903948	81392124	T	C
14	rs573446391	81392185	T	C
14	rs540449244	81392253	T	C
14	rs10132220	81392502	A	G
14	rs4903949	81392513	G	A
14	rs117857224	81392561	C	G
14	rs79860425	81392609	G	T
14	rs139688687	81392761	G	C
14	rs529638152	81392806	A	G
14	rs78060889	81392888	T	C
14	rs528130685	81393096	C	T
14	rs118124229	81393115	C	T
14	rs117088913	81393247	A	G
14	rs2371456	81393496	A	T
14	rs534030200	81393550	T	C
14	rs2371457	81393703	A	G
14	rs12433134	81393926	T	C
14	rs189295158	81394089	G	A
14	rs60407794	81394116	C	T
14	rs10150391	81394123	G	T
14	rs143337260	81394149	T	C
14	rs2162547	81394526	T	C
14	rs12590770	81394624	A	T
14	rs2217175	81394797	C	A
14	rs541421748	81394896	G	A
14	rs10130687	81395222	C	T
14	rs183393128	81395366	A	T
14	rs117611110	81395414	T	C
14	rs577888233	81395740	G	A
14	rs8005883	81395771	G	A
14	rs549159143	81395796	A	C
14	rs34929621	81395836	T	C
14	rs75227998	81396024	C	A
14	rs117189851	81396086	A	G
14	rs185120171	81396297	T	C
14	rs189247474	81396309	G	T
14	rs11845772	81396346	C	T
14	rs556151558	81396388	G	C
14	rs192448703	81396476	A	G
14	rs147315638	81396488	A	G
14	rs575891526	81396552	T	C
14	rs148299234	81396599	T	C
14	rs77038154	81396669	T	C
14	rs180759234	81396947	T	C
14	rs186126672	81397278	A	G
14	rs116951681	81397360	A	G
14	rs77198875	81397477	T	G
14	rs114454596	81397484	A	G
14	rs532150637	81397537	C	T
14	rs8017038	81397574	T	G
14	rs548021750	81397822	T	C
14	rs78218384	81397830	C	T
14	rs571691898	81398032	T	C
14	rs28787628	81398044	T	C
14	rs139294312	81398053	A	G
14	rs181594995	81398167	C	T
14	rs546386548	81398188	G	C
14	rs8021757	81398357	G	A
14	rs185784308	81398384	G	A
14	rs73344072	81398446	A	G
14	rs148615907	81398461	C	T
14	rs190644507	81398501	T	C
14	rs8003193	81398506	C	T
14	rs142079818	81398670	A	G
14	rs73344073	81398841	T	C
14	rs72693040	81398873	C	T
14	rs182379143	81398936	T	C
14	rs569421111	81398972	A	G
14	rs192689992	81399004	G	A
14	rs58078360	81399304	G	A
14	rs574833905	81399363	C	T
14	rs117069754	81399429	T	C
14	rs142487044	81399494	A	C
14	rs146909778	81399526	G	A
14	rs56757452	81399586	C	T
14	rs2195101	81399692	A	C
14	rs2195102	81399718	G	A
14	rs117165970	81399796	G	T
14	rs2217176	81400050	C	G
14	rs72693043	81400093	C	T
14	rs192012398	81400250	C	T
14	rs12878041	81400425	G	A
14	rs12878167	81400427	T	C
14	rs116855873	81400561	G	A
14	rs73344075	81400564	A	G
14	rs148086023	81400576	G	T
14	rs117128935	81400698	T	C
14	rs117465362	81400748	T	C
14	rs116952580	81400751	C	T
14	rs9323695	81400766	A	G
14	rs139329694	81400781	G	A
14	rs557475783	81400976	C	G
14	rs10132871	81401059	C	T
14	rs189571083	81401398	A	G
14	rs139646283	81401764	A	G
14	rs181231450	81401798	A	G
14	rs537927330	81402009	C	A
14	rs188637799	81402023	T	A
14	rs145137773	81402413	C	T
14	rs549037629	81402622	G	A
14	rs567253145	81402650	C	T
14	rs728444	81402760	C	G
14	rs140649513	81402909	T	C
14	rs75544243	81403015	T	G
14	rs2371460	81403312	T	A
14	rs549465688	81403313	T	A
14	rs571370276	81403379	A	G
14	rs138152698	81403417	C	T
14	rs10139735	81403418	A	T
14	rs56343573	81403518	T	A
14	rs7159065	81403729	C	A
14	rs4899781	81403850	T	C
14	rs6574611	81404019	A	G
14	rs6574612	81404074	T	C
14	rs558943709	81404464	G	A
14	rs7143744	81404742	C	G
14	rs55956216	81404785	T	G
14	rs187673163	81404821	A	G
14	rs577898296	81404887	A	G
14	rs17111229	81404922	C	G
14	rs7149702	81404972	C	T
14	rs568612322	81405124	C	T
14	rs2114702	81405135	A	T
14	rs144089499	81405146	C	G
14	rs4903954	81405614	C	T
14	rs35298517	81405743	G	A
14	rs3742722	81405846	C	A
14	rs12587252	81405922	T	C
14	rs573497841	81406158	C	A
14	rs183638762	81406176	G	T
14	rs73344078	81406182	C	T
14	rs113722399	81406339	G	A
14	rs17111237	81406341	G	A
14	rs118002024	81406377	G	C
14	rs139475682	81406435	T	C
14	rs534639936	81406476	G	A
14	rs12587883	81406514	G	A
14	rs17111244	81406680	C	T
14	rs17111246	81406683	A	G
14	rs12892825	81406730	C	G
14	rs147135620	81406753	T	A
14	rs557541097	81406892	A	G
14	rs2888046	81407048	G	A
14	rs2114703	81407169	T	C
14	rs2162548	81407456	C	T
14	rs11625251	81407891	G	C
14	rs3742721	81407921	G	A
14	rs6574613	81408100	A	G
14	rs190341003	81408111	C	A
14	rs6574615	81408165	G	A
14	rs146625818	81408274	T	G
14	rs3742720	81408304	G	T
14	rs80211943	81408327	C	T
14	rs8009260	81408591	G	T
14	rs17111256	81408671	A	G
14	rs141410846	81408861	C	T
14	rs182784199	81408917	A	G
14	rs145016895	81409064	C	T
14	rs7152740	81409068	G	T
14	rs556080608	81409160	G	C
14	rs576459968	81409272	G	A
14	rs11850467	81409399	A	G
14	rs73344084	81409429	G	A
14	rs75027845	81409523	T	C
14	rs7153585	81409526	C	T
14	rs72693050	81409634	C	T
14	rs7152900	81409696	C	G
14	rs57104434	81409791	T	A
14	rs7153324	81409940	A	G
14	rs4899782	81410002	T	G
14	rs7146963	81410007	A	G
14	rs117263992	81410043	G	T
14	rs10133019	81410231	A	G
14	rs4899783	81410262	T	C
14	rs10133213	81410433	A	G
14	rs554978468	81410601	C	T
14	rs67231034	81410653	T	G
14	rs67065081	81410660	C	T
14	rs140285932	81410726	A	C
14	rs142118378	81410867	T	A
14	rs11845556	81410889	G	A
14	rs563975146	81410895	A	G
14	rs11627019	81410932	T	C
14	rs11627929	81411026	T	C
14	rs11846509	81411082	T	C
14	rs559102732	81411091	A	G
14	rs192546715	81411151	C	G
14	rs553629781	81411238	T	A
14	rs575106524	81411271	G	T
14	rs10136404	81411299	G	A
14	rs11623416	81411347	G	C
14	rs191582732	81411355	A	C
14	rs77671613	81411386	C	T
14	rs558992018	81411471	C	T
14	rs143893949	81411503	A	G
14	rs563478706	81411633	G	A
14	rs2371461	81411757	G	A
14	rs547126134	81411787	A	G
14	rs146790374	81411795	A	G
14	rs548128127	81411856	T	C
14	rs558003255	81411967	C	G
14	rs12895801	81412117	C	G
14	rs564337623	81412199	T	C
14	rs117023420	81412485	T	G
14	rs181675547	81412490	A	G
14	rs35847336	81412494	C	T
14	rs74064754	81412601	T	G
14	rs146990695	81412619	T	C
14	rs370882190	81412665	G	A
14	rs556753291	81412705	A	C
14	rs73344096	81412907	G	C
14	rs377107571	81413001	G	T
14	rs569216158	81413002	A	G
14	rs17111270	81413039	G	A
14	rs143771213	81413225	T	G
14	rs7145224	81413293	C	T
14	rs114443968	81413350	T	A
14	rs7144462	81413420	A	G
14	rs7144208	81413489	G	A
14	rs7144235	81413533	C	A
14	rs7144496	81413576	A	C
14	rs568970161	81413686	A	G
14	rs186412117	81413701	A	G
14	rs72693053	81413849	G	T
14	rs138663625	81413878	T	C
14	rs8012343	81413969	A	G
14	rs115735260	81414133	C	A
14	rs17544072	81414285	C	T
14	rs28376437	81414321	T	C
14	rs17615911	81414351	T	C
14	rs17615941	81414408	G	A
14	rs556392722	81414686	T	C
14	rs556023058	81414709	T	A
14	rs10146516	81414747	A	G
14	rs10146348	81414819	G	A
14	rs10135774	81414913	C	T
14	rs144433985	81414938	A	G
14	rs17626988	81415002	A	G
14	rs2217177	81415154	C	T
14	rs10149425	81415288	A	G
14	rs2195103	81415462	C	T
14	rs2217178	81415557	T	C
14	rs542777619	81415597	C	A
14	rs117473744	81415701	A	G
14	rs565630236	81415717	A	G
14	rs10149689	81415800	G	A
14	rs141681606	81415815	C	A
14	rs2114705	81415926	A	C
14	rs114802443	81415950	G	C
14	rs12050278	81416038	C	T
14	rs12050077	81416064	A	G
14	rs12050279	81416153	C	T
14	rs12586161	81416170	G	A
14	rs559177878	81416247	T	C
14	rs74064761	81416313	C	T
14	rs12050078	81416354	A	C
14	rs180688122	81416952	G	A
14	rs8009120	81417218	A	C
14	rs12100577	81417251	G	A
14	rs570910111	81417273	T	A
14	rs182930650	81417674	A	G
14	rs542968672	81417696	G	A
14	rs186142599	81417714	A	T
14	rs12050350	81417771	C	T
14	rs8010771	81417888	A	G
14	rs546906363	81417968	G	A
14	rs192871255	81418064	A	G
14	rs12890859	81418088	C	T
14	rs576561134	81418250	T	G
14	rs74064762	81418297	T	C
14	rs187237988	81418356	T	C
14	rs12890015	81418397	A	G
14	rs74871889	81418589	C	T
14	rs184473912	81418810	A	T
14	rs55751898	81419263	G	A
14	rs553489147	81419294	A	G
14	rs573193106	81419340	C	T
14	rs540263518	81419450	G	A
14	rs562248727	81419451	C	T
14	rs147617211	81419551	C	A
14	rs142119125	81419571	A	G
14	rs4903955	81419789	T	C
14	rs539594152	81420105	C	T
14	rs7154269	81420307	G	A
14	rs12590277	81420487	A	G
14	rs12590236	81420604	C	A
14	rs2371462	81420774	T	C
14	rs546604324	81420832	G	A
14	rs190852079	81420899	C	T
14	rs568969426	81420970	A	C
14	rs145955805	81421114	T	G
14	rs186022426	81421132	A	T
14	rs560500307	81421326	G	C
14	rs8022139	81421345	T	C
14	rs142109999	81421347	T	C
14	rs8022600	81421423	T	G
14	rs146359014	81421623	C	A
14	rs182941702	81421702	A	G
14	rs142972704	81421992	G	A
14	rs45499704	81422124	A	G
14	rs61747482	81422130	C	G
14	rs2234919	81422178	A	C
14	rs139670361	81422204	T	C
14	rs2239610	81422257	C	G
14	rs80180059	81422286	G	C
14	rs60983251	81422412	G	A
14	rs117480430	81422666	G	A
14	rs187681166	81422757	A	G
14	rs527366712	81422782	C	G
14	rs548936878	81422836	C	T
14	rs8009058	81422868	C	G
14	rs147895907	81423078	A	G
14	rs200303472	81423811	C	A
14	rs548701619	81423841	G	A
14	rs143582560	81423867	A	T
14	rs113783404	81423877	G	A
14	rs183627505	81423889	C	A
14	rs147982828	81423996	T	C
14	rs188383341	81424071	A	C
14	rs144692908	81424097	A	T
14	rs2268451	81424118	G	T
14	rs2268452	81424136	A	C
14	rs45585237	81424318	A	G
14	rs45516798	81424662	T	C
14	rs45535941	81424676	C	G
14	rs554122527	81424836	C	A
14	rs17544306	81424857	A	G
14	rs564486594	81424873	C	A
14	rs190124978	81424912	T	A
14	rs563696842	81425185	C	T
14	rs149642349	81425236	A	G
14	rs726019	81425412	T	C
14	rs726020	81425425	G	C
14	rs726018	81425428	A	G
14	rs78159690	81425441	C	T
14	rs187083658	81425618	C	G
14	rs76913468	81425642	G	A
14	rs28504619	81425675	C	A
14	rs180723876	81425714	C	T
14	rs541179597	81425808	A	G
14	rs144584456	81425816	G	C
14	rs147453113	81425836	T	A
14	rs80273248	81425866	G	C
14	rs17627083	81425924	C	T
14	rs75621321	81426480	A	G
14	rs7148019	81426497	C	A
14	rs12589529	81426534	T	G
14	rs528050666	81426755	T	G
14	rs546958558	81426929	G	A
14	rs112523801	81426957	T	G
14	rs78644985	81427016	A	T
14	rs533536226	81427399	G	T
14	rs12892567	81427552	C	T
14	rs61981273	81427579	T	C
14	rs28699303	81427675	T	A
14	rs145060082	81427702	T	C
14	rs560662632	81427841	A	G
14	rs551534232	81427996	T	A
14	rs77837899	81428229	T	A
14	rs76339876	81428254	C	A
14	rs544216651	81428481	T	C
14	rs179243	81428564	T	C
14	rs117915964	81428735	C	G
14	rs530636418	81428906	A	G
14	rs179244	81429103	A	G
14	rs553933746	81429135	A	G
14	rs143475962	81429153	T	C
14	rs179245	81429463	G	C
14	rs532170300	81429735	G	C
14	rs189937340	81429805	T	C
14	rs571632171	81429812	A	C
14	rs547916959	81429844	G	A
14	rs2284715	81429871	T	G
14	rs75894057	81429911	A	G
14	rs546280642	81429963	G	A
14	rs74064776	81429987	A	G
14	rs74359147	81430163	A	G
14	rs192813660	81430304	A	G
14	rs143314497	81430423	A	G
14	rs552883358	81430673	C	T
14	rs75481671	81430728	T	C
14	rs2284716	81430845	G	A
14	rs531462910	81431040	A	C
14	rs77130197	81431129	A	C
14	rs530072767	81431190	A	G
14	rs150978852	81431253	A	G
14	rs179246	81431596	T	C
14	rs542237737	81431618	T	C
14	rs76009304	81431742	T	C
14	rs80119298	81431950	C	A
14	rs144929282	81431983	G	T
14	rs547760917	81432069	T	C
14	rs77734610	81432298	C	A
14	rs78645039	81432358	C	A
14	rs558579197	81432391	C	T
14	rs179247	81432546	G	A
14	rs143325964	81432637	C	G
14	rs187818633	81432890	A	C
14	rs138318204	81432931	T	A
14	rs530478017	81432936	A	T
14	rs179248	81433038	C	T
14	rs141823506	81433103	A	G
14	rs182216123	81433493	C	T
14	rs150611635	81433675	A	G
14	rs139808759	81433681	C	G
14	rs564198646	81434110	G	A
14	rs575882794	81434154	A	C
14	rs536857983	81434172	C	T
14	rs143486013	81434525	C	A
14	rs2284718	81434889	G	C
14	rs185166395	81434900	G	A
14	rs148406713	81435068	G	C
14	rs192479596	81435198	T	C
14	rs179249	81435199	C	T
14	rs140798151	81435256	A	C
14	rs150103785	81435307	T	C
14	rs179250	81435483	A	G
14	rs2284719	81435598	A	G
14	rs77549221	81435625	G	C
14	rs179251	81435760	C	A
14	rs548946051	81435832	T	C
14	rs179252	81435985	T	G
14	rs141472148	81436069	A	G
14	rs7154821	81436171	T	C
14	rs189542103	81436434	G	T
14	rs72693057	81436493	A	C
14	rs554914925	81436723	C	A
14	rs72693058	81436923	A	G
14	rs179253	81437253	G	A
14	rs179254	81437340	C	T
14	rs547868764	81437369	A	G
14	rs139214646	81437409	G	C
14	rs149956645	81437473	A	G
14	rs75999661	81437490	A	G
14	rs189529521	81437520	C	T
14	rs179255	81437602	G	A
14	rs565143249	81437841	C	T
14	rs144330088	81437943	G	T
14	rs179256	81438070	T	G
14	rs540703136	81438093	A	G
14	rs35789224	81438111	G	A
14	rs147789202	81438352	A	G
14	rs2110695	81438498	T	C
14	rs79092138	81438502	T	G
14	rs182960978	81438639	G	T
14	rs182180627	81438937	T	C
14	rs542273734	81438940	G	T
14	rs532016774	81439092	A	G
14	rs77783364	81439116	T	C
14	rs179257	81439266	A	C
14	rs141118224	81439280	G	A
14	rs80060112	81439318	C	A
14	rs117185315	81439387	A	G
14	rs11850464	81439462	T	G
14	rs150259843	81439610	G	T
14	rs36193909	81439642	A	G
14	rs12589960	81439672	A	C
14	rs545692482	81439780	G	T
14	rs553258929	81439995	C	G
14	rs545866873	81440132	G	A
14	rs532499471	81440440	A	G
14	rs562393384	81440465	C	T
14	rs183418787	81440746	A	G
14	rs534808582	81440860	G	T
14	rs141789193	81440880	G	A
14	rs179258	81441293	C	G
14	rs74968622	81441348	C	T
14	rs179259	81441353	A	G
14	rs545968570	81441360	C	T
14	rs549501910	81441482	T	C
14	rs144238835	81441527	T	C
14	rs569239841	81441605	G	A
14	rs2268453	81441998	A	G
14	rs179260	81442055	T	C
14	rs59431750	81442069	G	A
14	rs569670300	81442137	T	C
14	rs114917764	81442182	G	C
14	rs179261	81442234	C	T
14	rs179262	81442348	T	C
14	rs181222788	81442401	G	A
14	rs2268455	81442407	C	A
14	rs2268456	81442410	T	C
14	rs184781241	81442413	T	G
14	rs140709430	81442417	A	G
14	rs188561137	81442495	G	T
14	rs179263	81442515	G	A
14	rs138212208	81442700	T	G
14	rs73346054	81443048	T	C
14	rs567638321	81443123	G	A
14	rs2284720	81443167	G	A
14	rs190886214	81443172	C	T
14	rs544259336	81443350	A	G
14	rs2110696	81443368	C	T
14	rs544949092	81443381	A	T
14	rs144020085	81443587	C	T
14	rs148279786	81443609	G	A
14	rs147362279	81444016	T	A
14	rs79058377	81444032	A	G
14	rs2284721	81444085	C	T
14	rs76285753	81444130	G	A
14	rs182644783	81444139	G	A
14	rs555836178	81444146	G	T
14	rs558065698	81444167	G	A
14	rs28534062	81444191	C	T
14	rs576134363	81444295	G	T
14	rs2284722	81444367	A	G
14	rs117921815	81444380	A	T
14	rs190273990	81444411	C	T
14	rs566227853	81444426	T	C
14	rs4903956	81444480	C	T
14	rs2160214	81444588	C	T
14	rs145137887	81444808	A	G
14	rs182996143	81444811	A	G
14	rs74064781	81444840	T	C
14	rs2215981	81444967	A	G
14	rs187670845	81445073	A	G
14	rs4411444	81445108	G	A
14	rs1035144	81445121	T	C
14	rs149834591	81445200	C	G
14	rs1035145	81445245	A	G
14	rs5002906	81445299	C	T
14	rs558998890	81445323	T	C
14	rs77647068	81445576	C	T
14	rs185821854	81445677	G	A
14	rs72693068	81445738	T	G
14	rs1003150	81445835	T	A
14	rs72693069	81445862	G	T
14	rs72693070	81445931	C	G
14	rs144497156	81446220	C	T
14	rs8003515	81446242	C	G
14	rs188864289	81446263	T	C
14	rs534158615	81446268	A	G
14	rs79832615	81446295	A	G
14	rs8003402	81446306	T	C
14	rs538314810	81446333	T	C
14	rs192529662	81446392	T	A
14	rs72693072	81446407	T	C
14	rs181357784	81446437	A	G
14	rs559420090	81446484	T	C
14	rs72693073	81446557	A	G
14	rs72693075	81446568	A	C
14	rs77932265	81446788	T	C
14	rs141190115	81446869	C	T
14	rs2300516	81446908	G	A
14	rs191966916	81447158	G	C
14	rs541995017	81447258	A	G
14	rs528390131	81447341	T	C
14	rs535477190	81447532	T	C
14	rs140485951	81447579	A	G
14	rs138816820	81447710	A	G
14	rs2300517	81447745	C	T
14	rs7147361	81447801	G	A
14	rs7147838	81447830	C	G
14	rs7147839	81447835	A	G
14	rs3783951	81448096	A	G
14	rs143386564	81448156	C	G
14	rs567102653	81448203	A	C
14	rs74064786	81448224	T	C
14	rs3783950	81448282	G	C
14	rs3783949	81448382	G	T
14	rs564021875	81448391	G	C
14	rs4903957	81448511	A	G
14	rs143865502	81448540	A	G
14	rs4903958	81448602	A	G
14	rs4903959	81448620	G	A
14	rs12590262	81448782	C	T
14	rs186034958	81448817	A	G
14	rs148645772	81448852	C	T
14	rs141203035	81449029	A	G
14	rs544149968	81449118	C	A
14	rs183439180	81449151	C	T
14	rs533043695	81449180	C	T
14	rs527787631	81449183	T	C
14	rs144530907	81449275	C	T
14	rs10139168	81449335	G	C
14	rs3783948	81449363	A	G
14	rs116847271	81449384	T	C
14	rs3783947	81449534	C	T
14	rs193140303	81449535	A	G
14	rs3783946	81449577	G	T
14	rs3783945	81449690	G	C
14	rs548027285	81449801	C	G
14	rs11847808	81449939	G	A
14	rs546779194	81449980	A	G
14	rs11850795	81450245	T	C
14	rs75488731	81450246	A	G
14	rs77542443	81450256	A	G
14	rs11850804	81450343	T	A
14	rs117254820	81450383	A	T
14	rs537771127	81450438	C	T
14	rs115440083	81450475	T	A
14	rs11850934	81450590	T	C
14	rs150100582	81450598	C	G
14	rs577402245	81450626	G	A
14	rs2284723	81450743	A	G
14	rs12101255	81451052	T	C
14	rs74064796	81451102	A	G
14	rs12101261	81451229	T	C
14	rs547135193	81451272	C	T
14	rs59711583	81451330	G	C
14	rs10140745	81451454	C	T
14	rs10151744	81451460	A	G
14	rs570716983	81451518	T	C
14	rs561123705	81451540	A	G
14	rs190607719	81451548	T	C
14	rs557099127	81451634	C	T
14	rs182331779	81451784	C	T
14	rs8003061	81451956	A	G
14	rs114963457	81452093	C	G
14	rs142991096	81452162	C	T
14	rs17111346	81452172	A	G
14	rs28685026	81452227	A	G
14	rs530615702	81452313	A	G
14	rs185518857	81452430	A	T
14	rs570353488	81452558	C	T
14	rs139226852	81452663	G	T
14	rs150016212	81452713	T	G
14	rs191220294	81452799	T	C
14	rs147685243	81452933	T	C
14	rs72693078	81453113	A	G
14	rs147614512	81453162	G	T
14	rs551687011	81453246	G	A
14	rs567017209	81453263	T	C
14	rs556092355	81453378	G	T
14	rs545834996	81453673	C	T
14	rs72693080	81453719	A	G
14	rs72693081	81453862	G	A
14	rs563394048	81454170	C	T
14	rs117159121	81454172	C	G
14	rs556997691	81454210	G	A
14	rs2024427	81454236	T	C
14	rs191158999	81454415	T	C
14	rs77782666	81454427	C	T
14	rs2024428	81454436	C	A
14	rs2284725	81454539	C	T
14	rs34277709	81454564	T	C
14	rs2284726	81454578	G	A
14	rs2284727	81454684	C	T
14	rs561419432	81454690	A	C
14	rs532052916	81454691	G	A
14	rs2284728	81454848	T	C
14	rs140058458	81454855	G	A
14	rs560260860	81455225	T	C
14	rs36093037	81455306	T	C
14	rs117014338	81455348	G	C
14	rs7143071	81455409	T	C
14	rs185280132	81455550	A	G
14	rs577891393	81455671	A	G
14	rs4903960	81455707	G	A
14	rs543189934	81455718	A	G
14	rs541352537	81455916	C	T
14	rs528447235	81455920	T	C
14	rs567038651	81456018	C	T
14	rs12884433	81456058	T	C
14	rs58838870	81456605	C	T
14	rs55945219	81456613	C	G
14	rs532186345	81456644	T	G
14	rs10145099	81456694	T	C
14	rs59103962	81456889	T	C
14	rs59627467	81456897	C	A
14	rs185470511	81457067	T	C
14	rs35523135	81457068	C	G
14	rs28414437	81457257	C	A
14	rs189827552	81457281	A	G
14	rs17544968	81457303	T	C
14	rs17111361	81457406	C	T
14	rs17545038	81457572	C	T
14	rs6574616	81457583	T	C
14	rs6574617	81457615	A	G
14	rs28712586	81457661	C	A
14	rs72693086	81457784	C	T
14	rs2371463	81457788	A	G
14	rs724169	81457856	T	C
14	rs117294734	81457897	G	A
14	rs724170	81457940	A	G
14	rs2300518	81458516	T	C
14	rs112028666	81458558	G	A
14	rs137877366	81458693	A	G
14	rs2300519	81458762	A	T
14	rs181600714	81458912	T	C
14	rs140910648	81459163	A	G
14	rs2300520	81459186	A	G
14	rs539784176	81459196	A	G
14	rs72693090	81459753	G	A
14	rs11844944	81459757	G	A
14	rs72693091	81459840	G	A
14	rs11845052	81459924	T	C
14	rs150874448	81459965	A	G
14	rs568056138	81460053	T	A
14	rs8022899	81460128	A	G
14	rs72693093	81460147	T	A
14	rs560627955	81460510	A	G
14	rs11159479	81460651	T	C
14	rs117828826	81460754	A	C
14	rs562693426	81461059	G	A
14	rs66487278	81461187	A	C
14	rs144717526	81461244	A	T
14	rs148529885	81461246	A	C
14	rs7145701	81461348	A	G
14	rs561639755	81461429	A	G
14	rs2160215	81461472	C	T
14	rs56389234	81461616	A	G
14	rs112069648	81461632	G	C
14	rs567555101	81461667	G	A
14	rs72693096	81461716	G	A
14	rs151194383	81461781	C	T
14	rs11850285	81461979	T	C
14	rs144126923	81462155	A	G
14	rs1023586	81462283	C	T
14	rs73347926	81462334	C	T
14	rs12184983	81462556	C	T
14	rs4903961	81462649	G	C
14	rs2268457	81462772	T	C
14	rs2268458	81462895	C	T
14	rs538887127	81462944	A	G
14	rs2268459	81463041	G	A
14	rs554743305	81463108	T	C
14	rs1990597	81463132	C	G
14	rs144692817	81463315	T	A
14	rs531409439	81463470	C	G
14	rs111298183	81463508	T	C
14	rs2268460	81463536	C	G
14	rs566107582	81463609	C	G
14	rs12437030	81463680	T	C
14	rs12437005	81463745	G	A
14	rs535013842	81463767	C	G
14	rs67391693	81463834	G	T
14	rs542282224	81463863	T	C
14	rs560896142	81463916	T	C
14	rs117777065	81463991	A	T
14	rs79746054	81464084	C	T
14	rs189845708	81464212	A	G
14	rs12323356	81464279	G	A
14	rs12323699	81464286	C	T
14	rs73347933	81464377	G	C
14	rs56169819	81464471	C	T
14	rs4903962	81464486	G	A
14	rs144107860	81464624	C	T
14	rs146879344	81464711	C	G
14	rs73347935	81464754	G	A
14	rs186034201	81464813	C	A
14	rs2284729	81464854	G	T
14	rs2284730	81464901	C	T
14	rs2284731	81464955	C	T
14	rs190886405	81464974	G	C
14	rs190649518	81465537	A	C
14	rs143036508	81465538	T	A
14	rs2284732	81465597	C	T
14	rs117368236	81465690	A	C
14	rs4903963	81465705	T	C
14	rs187796885	81465711	C	T
14	rs7149900	81465845	T	G
14	rs112521031	81465911	C	T
14	rs7151098	81465916	G	T
14	rs7149747	81465917	T	C
14	rs7150082	81465936	C	G
14	rs7154106	81465984	G	A
14	rs75706759	81466049	T	C
14	rs538610927	81466064	T	C
14	rs73347938	81466196	G	C
14	rs575467072	81466245	G	T
14	rs58729405	81466368	C	T
14	rs113850939	81466495	T	C
14	rs67256654	81466627	A	C
14	rs11159480	81466662	G	T
14	rs73347947	81466712	T	C
14	rs68104217	81466897	G	T
14	rs67130762	81466980	A	G
14	rs12896769	81467052	G	A
14	rs2268461	81467129	C	T
14	rs2268462	81467335	G	A
14	rs2268463	81467450	G	A
14	rs929630	81467458	T	C
14	rs573930071	81467553	G	T
14	rs115564436	81467584	C	T
14	rs2268464	81467594	A	C
14	rs2268465	81467614	G	C
14	rs539127516	81468179	A	G
14	rs8007809	81468235	T	A
14	rs35472552	81468250	G	A
14	rs17111365	81468264	C	T
14	rs58417382	81468446	C	T
14	rs35336887	81468463	T	A
14	rs58266067	81468476	C	T
14	rs549133572	81468530	C	T
14	rs58241131	81468579	A	G
14	rs550242497	81468619	T	C
14	rs60462373	81468655	C	T
14	rs4903964	81468954	A	G
14	rs543697012	81469043	T	A
14	rs562190978	81469174	A	T
14	rs190652543	81469420	A	G
14	rs560013050	81469426	C	T
14	rs527334046	81469427	C	G
14	rs548916517	81469438	G	T
14	rs7152373	81469592	C	G
14	rs55960644	81470024	G	A
14	rs55957493	81470054	A	T
14	rs532399445	81470081	A	C
14	rs139377184	81470099	A	G
14	rs530180438	81470141	C	A
14	rs117396962	81470259	C	T
14	rs570819885	81470293	G	T
14	rs917985	81470299	G	C
14	rs187468882	81470341	T	C
14	rs554723316	81470456	T	A
14	rs79952354	81470538	A	C
14	rs73347973	81470569	C	T
14	rs917986	81470655	C	A
14	rs28440011	81470718	T	C
14	rs148075861	81470739	A	G
14	rs570715416	81470838	C	T
14	rs12435724	81470936	C	T
14	rs541003087	81470989	G	T
14	rs541830574	81471135	G	A
14	rs17545310	81471139	C	A
14	rs71416856	81471235	T	C
14	rs3783944	81471277	G	C
14	rs78344351	81471344	C	T
14	rs3783943	81471446	G	A
14	rs7154878	81471582	T	C
14	rs574716857	81471588	T	C
14	rs10136511	81471589	A	G
14	rs193296415	81471698	C	T
14	rs7155069	81471706	T	C
14	rs72695026	81472030	T	C
14	rs182573733	81472067	A	G
14	rs569704425	81472072	T	C
14	rs534410237	81472181	T	C
14	rs145994166	81472187	A	G
14	rs12897126	81472456	T	A
14	rs13379243	81472556	A	G
14	rs35554250	81472563	G	A
14	rs144447853	81472687	C	G
14	rs571839133	81472780	G	A
14	rs147579816	81472802	T	C
14	rs34146411	81472807	A	G
14	rs111751735	81472863	G	A
14	rs73349940	81472876	A	T
14	rs13379251	81472909	T	C
14	rs117917762	81472915	C	G
14	rs144871723	81473016	T	C
14	rs12185020	81473078	G	C
14	rs118186899	81473080	G	A
14	rs73349945	81473259	G	A
14	rs566727342	81473425	G	T
14	rs190370970	81473525	C	T
14	rs539853292	81473765	A	G
14	rs8008523	81473823	C	T
14	rs8007755	81473902	A	G
14	rs8012937	81473990	C	T
14	rs8013119	81474136	C	T
14	rs543773403	81474377	T	G
14	rs565584760	81474539	C	T
14	rs76014352	81474578	G	A
14	rs74739134	81474579	G	T
14	rs113137098	81474619	A	C
14	rs554860629	81474677	A	C
14	rs138894312	81474679	A	G
14	rs555699397	81474720	T	G
14	rs76759837	81474796	A	G
14	rs547857620	81474805	C	T
14	rs28750114	81474945	C	T
14	rs118090836	81475050	C	T
14	rs141352948	81475105	T	A
14	rs572122897	81475158	A	G
14	rs11851165	81475446	G	A
14	rs11847353	81475447	C	T
14	rs11851225	81475615	G	A
14	rs78245658	81475856	T	G
14	rs531595144	81475902	G	A
14	rs116307548	81476001	T	C
14	rs73349964	81476084	C	T
14	rs116179387	81476102	G	C
14	rs113468963	81476198	C	T
14	rs186860229	81476269	A	G
14	rs147139286	81476367	A	C
14	rs114035570	81476407	G	A
14	rs565655011	81476417	C	T
14	rs140443272	81476477	G	T
14	rs192993856	81476557	A	G
14	rs116950087	81476605	C	A
14	rs28410258	81476828	C	T
14	rs28410717	81476837	C	T
14	rs114104971	81476973	A	T
14	rs72695035	81477015	C	T
14	rs115921179	81477277	T	C
14	rs184788023	81477284	T	C
14	rs61978721	81477335	T	C
14	rs114566748	81477363	A	G
14	rs569780116	81477394	A	G
14	rs115449440	81477410	C	T
14	rs4903965	81477437	A	G
14	rs60279325	81477443	C	G
14	rs552869851	81477449	C	G
14	rs148973260	81477468	A	G
14	rs115531064	81477488	T	G
14	rs116805391	81477643	C	T
14	rs114791931	81477670	A	T
14	rs142982217	81477718	T	G
14	rs72695038	81477836	G	T
14	rs180692869	81477841	T	A
14	rs568345410	81478077	C	T
14	rs141084873	81478125	C	T
14	rs535426692	81478197	A	T
14	rs113007872	81478236	C	T
14	rs113640056	81478274	G	T
14	rs72689904	81478278	G	T
14	rs544898855	81478308	G	A
14	rs146784823	81478370	G	C
14	rs564034217	81478658	A	C
14	rs11851804	81479002	A	T
14	rs181523967	81479620	T	G
14	rs558094419	81479694	C	T
14	rs181811925	81479911	A	T
14	rs117781175	81479958	G	T
14	rs542200474	81479959	A	G
14	rs560291342	81479995	C	T
14	rs190928854	81480036	T	C
14	rs10131915	81480287	C	A
14	rs551533621	81480322	G	A
14	rs149288694	81480517	A	G
14	rs576245456	81480786	T	G
14	rs539812674	81480800	G	A
14	rs12883673	81480822	G	A
14	rs10483973	81480897	C	A
14	rs115467701	81480911	G	T
14	rs112633194	81481022	G	A
14	rs117708000	81481049	G	T
14	rs114395680	81481084	A	G
14	rs148072593	81481133	G	A
14	rs2300521	81481332	C	A
14	rs116900026	81481457	G	A
14	rs118016739	81481485	G	A
14	rs12890676	81481701	C	T
14	rs549445403	81481722	T	C
14	rs7152497	81481793	T	C
14	rs10873332	81481849	A	C
14	rs72689907	81481886	A	G
14	rs12436366	81481952	T	A
14	rs59484155	81482108	A	G
14	rs528904960	81482215	A	C
14	rs114383165	81482259	A	G
14	rs113171715	81482331	C	T
14	rs188064270	81482504	T	A
14	rs117768290	81482525	A	G
14	rs11847606	81482685	A	G
14	rs72689910	81482756	C	T
14	rs79174378	81482798	C	A
14	rs142762344	81482930	C	T
14	rs570339287	81482980	C	T
14	rs147369060	81483074	G	C
14	rs73349970	81483117	C	T
14	rs117794018	81483345	G	A
14	rs117901762	81483629	C	T
14	rs184561890	81483736	C	A
14	rs117641033	81483749	A	C
14	rs117178488	81483877	T	G
14	rs12880945	81483881	A	C
14	rs12881268	81483897	A	G
14	rs117146521	81484160	T	C
14	rs118073228	81484430	C	A
14	rs7148630	81484459	C	T
14	rs117942401	81484472	G	T
14	rs117587179	81484483	C	G
14	rs116905749	81484573	A	G
14	rs2268466	81484599	C	T
14	rs141167770	81484682	G	A
14	rs75554345	81484789	T	A
14	rs7149065	81484855	G	A
14	rs4903967	81485149	G	A
14	rs117336803	81485208	C	T
14	rs115971990	81485245	T	G
14	rs116394538	81485261	T	C
14	rs375476277	81485284	A	G
14	rs117358923	81485353	C	T
14	rs7154960	81485426	T	G
14	rs558424980	81485633	G	A
14	rs4617779	81485749	A	G
14	rs4403990	81485895	T	C
14	rs561174497	81485981	A	G
14	rs190881478	81486014	C	T
14	rs181989522	81486035	T	C
14	rs116992031	81486175	T	C
14	rs145709061	81486232	G	T
14	rs2371465	81486615	A	G
14	rs544870333	81486639	G	C
14	rs6574618	81486708	C	T
14	rs528163930	81486710	G	A
14	rs112233473	81486713	G	A
14	rs150360417	81486840	T	C
14	rs564243562	81486856	T	C
14	rs8023193	81486888	T	C
14	rs188093991	81487176	A	C
14	rs146096816	81487207	T	G
14	rs113270653	81487218	G	T
14	rs148440925	81487376	T	C
14	rs72689911	81487403	A	G
14	rs4899784	81487500	G	C
14	rs550095914	81487521	C	T
14	rs538924980	81487523	A	G
14	rs560726276	81487555	G	T
14	rs572721381	81487560	G	A
14	rs150669913	81487626	A	G
14	rs111983156	81487915	C	T
14	rs116062267	81488062	C	T
14	rs538812172	81488083	T	C
14	rs34074777	81488262	T	A
14	rs117243405	81488328	T	C
14	rs6574619	81488372	A	G
14	rs6574620	81488411	G	C
14	rs35789100	81488416	T	C
14	rs532571357	81488440	G	A
14	rs7152976	81488588	C	T
14	rs7152004	81488601	A	G
14	rs142131349	81488629	G	A
14	rs192532083	81489015	G	A
14	rs184390335	81489089	T	C
14	rs57203954	81489139	T	C
14	rs189808271	81489160	G	A
14	rs531214360	81489175	C	A
14	rs554460166	81489192	A	G
14	rs117570666	81489521	C	T
14	rs137865025	81489977	A	C
14	rs188804328	81490261	A	C
14	rs563865076	81490352	C	T
14	rs564856645	81490418	T	C
14	rs187199279	81490444	T	C
14	rs149485566	81490558	G	A
14	rs569898806	81490592	T	G
14	rs111959907	81490608	T	G
14	rs180849598	81490675	T	C
14	rs534672082	81490686	A	G
14	rs11159481	81490742	T	G
14	rs563881699	81490799	T	G
14	rs11159482	81490842	T	C
14	rs190149202	81490859	A	G
14	rs532148982	81490880	T	C
14	rs540980451	81490881	T	G
14	rs117150833	81491652	T	C
14	rs139677430	81491842	G	A
14	rs75664963	81492195	T	A
14	rs2268467	81492606	C	T
14	rs2268468	81492615	G	A
14	rs188897865	81492703	C	T
14	rs147821108	81493064	A	G
14	rs141450249	81493249	A	G
14	rs143579581	81493278	C	G
14	rs191906958	81493287	A	G
14	rs565306359	81493336	T	C
14	rs141634305	81494159	T	G
14	rs182222364	81494223	C	A
14	rs188159520	81494454	C	G
14	rs114818008	81494792	G	A
14	rs573776907	81494944	A	G
14	rs7161100	81495039	T	C
14	rs542773648	81495268	C	T
14	rs10130066	81495601	G	T
14	rs556391761	81496061	A	G
14	rs117555733	81496212	A	G
14	rs10143800	81496342	G	A
14	rs186963454	81496354	A	T
14	rs17545554	81496452	C	A
14	rs2300522	81496640	T	G
14	rs2300523	81496820	G	A
14	rs572293772	81496934	G	A
14	rs2300524	81496936	G	T
14	rs111956022	81496988	T	C
14	rs185189579	81497268	G	T
14	rs530419676	81497292	C	A
14	rs147825382	81497294	C	T
14	rs2300525	81497393	C	T
14	rs2300526	81497467	G	C
14	rs12147797	81497634	T	A
14	rs565861957	81497663	A	G
14	rs139637677	81497788	C	T
14	rs17628249	81497980	C	G
14	rs17545722	81498002	C	G
14	rs2110697	81498066	C	T
14	rs74899619	81498101	T	C
14	rs61978723	81498125	T	C
14	rs188504204	81498234	G	C
14	rs61978724	81498303	C	T
14	rs185450965	81498492	C	T
14	rs76817376	81498758	G	A
14	rs2268469	81498779	T	G
14	rs78646241	81498788	G	T
14	rs557724056	81498908	C	T
14	rs543491114	81498956	C	T
14	rs146663071	81499035	C	T
14	rs117434229	81499145	A	G
14	rs2192727	81499155	A	G
14	rs2268470	81499495	G	C
14	rs2268471	81499539	C	T
14	rs74771569	81499624	A	G
14	rs574172743	81499638	T	G
14	rs181390491	81499786	G	C
14	rs7144058	81499830	T	G
14	rs111229401	81499899	A	G
14	rs568588839	81499902	G	T
14	rs2268472	81500146	C	A
14	rs28416942	81500309	T	C
14	rs147459295	81500312	C	T
14	rs111905861	81500316	T	C
14	rs28478356	81500378	T	G
14	rs2268473	81500396	G	T
14	rs28448639	81500397	G	A
14	rs143926450	81500428	C	T
14	rs77221592	81500528	G	C
14	rs12323621	81500598	T	G
14	rs77668150	81500600	A	G
14	rs567719382	81500617	C	T
14	rs10873333	81500813	C	G
14	rs529321532	81500850	G	C
14	rs726627	81500884	T	G
14	rs549285564	81501084	A	G
14	rs726626	81501114	T	C
14	rs726625	81501149	T	C
14	rs726628	81501199	A	G
14	rs11159483	81501311	T	C
14	rs139658737	81501448	G	T
14	rs186746022	81501616	C	G
14	rs61978725	81501722	G	T
14	rs534007002	81501841	T	G
14	rs555597845	81501873	G	C
14	rs72689918	81501943	A	G
14	rs72689919	81501944	T	A
14	rs1005292	81501957	T	G
14	rs12323481	81502046	C	T
14	rs74492444	81502055	C	T
14	rs12323785	81502070	G	C
14	rs74064825	81502078	C	G
14	rs12323790	81502277	T	C
14	rs12323799	81502527	T	C
14	rs113015028	81502540	T	C
14	rs112898362	81502545	A	G
14	rs12323491	81502677	C	T
14	rs59741121	81502778	C	T
14	rs111302322	81503005	A	C
14	rs560103810	81503016	A	G
14	rs112235019	81503159	C	T
14	rs28665858	81503264	T	A
14	rs184579661	81503361	T	C
14	rs565760363	81503477	T	C
14	rs11159484	81503553	T	C
14	rs577325372	81503600	T	C
14	rs12323893	81503653	A	G
14	rs72689920	81503708	T	A
14	rs12323890	81503752	A	C
14	rs116771907	81503768	A	C
14	rs138069510	81503784	A	C
14	rs12232221	81503788	A	C
14	rs114939494	81503935	C	A
14	rs183709418	81503980	A	G
14	rs2888047	81504097	C	A
14	rs149374915	81504114	A	C
14	rs144050337	81504118	T	C
14	rs11159485	81504119	G	A
14	rs11159486	81504124	T	A
14	rs148656646	81504155	C	T
14	rs11159487	81504156	G	A
14	rs11159488	81504159	A	G
14	rs13353102	81504267	A	C
14	rs13353103	81504375	T	C
14	rs13353125	81504423	C	T
14	rs112461408	81504426	C	G
14	rs13353104	81504551	T	A
14	rs12323355	81504860	A	G
14	rs12323693	81504957	G	T
14	rs12323422	81504973	T	A
14	rs530968451	81505066	C	T
14	rs12323762	81505089	C	T
14	rs534797539	81505107	G	A
14	rs113083387	81505194	C	T
14	rs569429485	81505278	C	T
14	rs61978742	81505367	A	G
14	rs61978743	81505391	A	G
14	rs12184961	81505551	G	A
14	rs541608750	81505673	A	G
14	rs12185035	81505679	C	T
14	rs12184963	81505737	T	C
14	rs528469028	81505890	G	A
14	rs149679869	81505899	G	T
14	rs1075161	81506231	G	A
14	rs116939590	81506254	A	T
14	rs574172893	81506280	T	A
14	rs190679780	81506319	T	C
14	rs145825423	81506426	C	T
14	rs12100732	81506485	C	G
14	rs116622332	81506821	C	T
14	rs8016404	81506867	T	C
14	rs138574323	81507024	G	A
14	rs117534267	81507049	G	A
14	rs559461979	81507415	A	T
14	rs548926442	81507479	G	C
14	rs142636460	81507482	C	T
14	rs112087913	81507626	G	A
14	rs4903968	81507724	A	G
14	rs189064164	81507882	T	G
14	rs141775791	81508293	C	A
14	rs112718224	81508412	C	G
14	rs111754776	81508832	G	A
14	rs80185486	81508877	G	A
14	rs77404423	81508882	T	G
14	rs144127515	81509036	C	T
14	rs186081164	81509059	T	G
14	rs79961128	81509130	C	T
14	rs78176261	81509253	G	A
14	rs553878114	81509307	G	A
14	rs555156700	81509532	A	C
14	rs531374981	81509827	A	T
14	rs111806423	81509949	T	C
14	rs185765912	81510082	T	C
14	rs112612969	81510113	T	G
14	rs111392480	81510137	C	A
14	rs151179126	81510280	T	C
14	rs188736510	81510429	C	T
14	rs147717238	81510431	C	G
14	rs2110698	81510740	T	C
14	rs193299134	81510746	A	T
14	rs112548722	81510856	G	T
14	rs561065528	81510891	T	A
14	rs146879563	81510959	A	G
14	rs111471979	81510973	A	G
14	rs10147243	81511178	A	T
14	rs578044440	81511187	C	A
14	rs61978744	81511484	C	T
14	rs148125971	81511558	C	T
14	rs142840823	81511559	C	T
14	rs150580369	81512138	G	A
14	rs557605239	81512163	G	A
14	rs111240292	81512355	T	C
14	rs78347131	81512704	A	G
14	rs185461943	81512790	T	A
14	rs546196605	81512829	C	T
14	rs190383781	81512934	T	C
14	rs72689927	81513274	G	A
14	rs189326561	81513365	A	G
14	rs113088370	81513492	G	A
14	rs533885284	81513731	G	A
14	rs563080632	81513955	A	G
14	rs147720639	81513978	A	G
14	rs112738310	81514163	T	C
14	rs140883838	81514164	A	G
14	rs183907271	81514182	A	G
14	rs188858136	81514192	A	G
14	rs113481248	81514282	A	G
14	rs186987069	81514346	G	A
14	rs544341182	81514354	C	G
14	rs545308178	81514510	G	C
14	rs78238394	81514698	G	T
14	rs558112981	81514852	T	G
14	rs28480269	81514886	A	G
14	rs61978745	81515284	A	G
14	rs180842098	81515328	C	T
14	rs76715416	81515377	C	T
14	rs112204732	81515387	G	A
14	rs188590822	81515537	A	G
14	rs17111387	81515680	T	C
14	rs555343445	81515713	G	T
14	rs567665204	81515759	A	G
14	rs722540	81515885	T	C
14	rs572257691	81515927	C	T
14	rs567423687	81516376	G	A
14	rs117823895	81516625	C	T
14	rs2024422	81516937	T	A
14	rs191056916	81516971	C	A
14	rs10131847	81517478	T	C
14	rs72689928	81518033	C	T
14	rs2888048	81518074	A	T
14	rs117553857	81518643	T	G
14	rs530074016	81518710	T	G
14	rs548431044	81518716	A	C
14	rs180944457	81518733	C	T
14	rs184685655	81518771	A	C
14	rs55947533	81518826	T	C
14	rs7158224	81519207	C	T
14	rs559584962	81519237	A	C
14	rs547012493	81519368	C	G
14	rs139405721	81519626	C	G
14	rs10138781	81519862	T	C
14	rs4619328	81519920	A	T
14	rs2024423	81520260	T	C
14	rs2024424	81520379	C	G
14	rs191365769	81520457	C	T
14	rs28855991	81520562	C	T
14	rs187629046	81520572	T	G
14	rs552698957	81520590	C	T
14	rs147175177	81520604	T	C
14	rs140376956	81520615	A	G
14	rs192207326	81520686	C	G
14	rs539703509	81521025	T	C
14	rs10150381	81521033	A	G
14	rs148587482	81521043	A	G
14	rs142949511	81521083	A	C
14	rs564128367	81521204	A	C
14	rs141179991	81521219	C	G
14	rs146825600	81521356	A	C
14	rs28750397	81521399	C	G
14	rs2371467	81521432	T	C
14	rs553586275	81521470	G	A
14	rs10150860	81521552	C	G
14	rs192766051	81521567	A	G
14	rs115189121	81521819	A	C
14	rs73351661	81521865	A	C
14	rs35937663	81521913	A	C
14	rs549116220	81522069	A	G
14	rs2215982	81522110	T	C
14	rs149325053	81522418	G	C
14	rs560257093	81522652	C	T
14	rs61978747	81523051	A	G
14	rs4424851	81523082	A	G
14	rs17111394	81523128	C	T
14	rs147139192	81523140	A	G
14	rs186062572	81523234	A	C
14	rs141180309	81523492	T	C
14	rs28675993	81523742	G	T
14	rs10134487	81523886	C	A
14	rs190444947	81523933	G	T
14	rs140170861	81523974	T	C
14	rs17111396	81524054	A	T
14	rs17111397	81524062	T	C
14	rs78254981	81524212	T	G
14	rs142847807	81524241	G	A
14	rs17111398	81524255	C	T
14	rs2268474	81524407	C	T
14	rs140264015	81524754	A	C
14	rs552663001	81524850	A	G
14	rs72689937	81524933	C	G
14	rs183880169	81524969	G	A
14	rs61978748	81525008	A	G
14	rs540919397	81525298	G	A
14	rs145773841	81525398	T	C
14	rs563752246	81525480	G	A
14	rs184495948	81525579	C	G
14	rs114966524	81525667	G	A
14	rs72689938	81525729	T	C
14	rs574916598	81525865	A	C
14	rs61978749	81526012	A	C
14	rs562040980	81526096	T	G
14	rs7147357	81526452	C	T
14	rs185535067	81526454	A	G
14	rs530407204	81526970	C	A
14	rs564025918	81527179	G	A
14	rs186899202	81527243	A	G
14	rs534250750	81527461	G	T
14	rs573859022	81527494	G	A
14	rs189144663	81527636	G	A
14	rs145279391	81527909	C	T
14	rs72689940	81528119	A	C
14	rs17111401	81528412	A	T
14	rs527654559	81528702	A	G
14	rs142276948	81528786	T	A
14	rs533132535	81529183	C	G
14	rs548083793	81529341	G	A
14	rs17546166	81530202	C	T
14	rs74485690	81530645	T	G
14	rs79569397	81530687	A	G
14	rs79035378	81530709	C	A
14	rs191481140	81531189	G	A
14	rs116909942	81531190	A	C
14	rs112979047	81531291	A	G
14	rs113697565	81531292	T	A
14	rs12372891	81531392	C	T
14	rs114874024	81531453	T	A
14	rs577720496	81531551	T	C
14	rs141863877	81531752	A	G
14	rs11845164	81531754	C	T
14	rs113398417	81531872	A	C
14	rs150611939	81531881	G	A
14	rs577212639	81531944	A	G
14	rs542317427	81532273	G	A
14	rs147620678	81532322	C	T
14	rs75529164	81532354	A	C
14	rs552481582	81532634	C	G
14	rs78127636	81532908	C	T
14	rs80313043	81533051	T	G
14	rs80043258	81533379	G	C
14	rs113097529	81533614	A	T
14	rs143467609	81533631	A	G
14	rs77826910	81533686	G	T
14	rs80204734	81533728	T	C
14	rs573084816	81533754	A	G
14	rs115692344	81533768	G	A
14	rs116677833	81534133	G	C
14	rs192609265	81534189	T	G
14	rs529146218	81534196	A	G
14	rs11159490	81534440	T	C
14	rs566770380	81534446	A	G
14	rs188153654	81534564	C	T
14	rs368593606	81534702	A	C
14	rs144647629	81534771	C	G
14	rs76655705	81535285	G	T
14	rs79960347	81535456	T	C
14	rs78346575	81535745	T	A
14	rs150450660	81535774	A	G
14	rs149629349	81535981	A	G
14	rs74872545	81536233	G	A
14	rs61978750	81536262	C	A
14	rs181700636	81536402	A	G
14	rs77425375	81536698	T	C
14	rs550469133	81536700	T	C
14	rs10148749	81536799	C	T
14	rs151193382	81536814	T	C
14	rs139204858	81536828	A	G
14	rs149945166	81536844	T	C
14	rs140767739	81536898	A	C
14	rs146703663	81536901	C	G
14	rs112562990	81536958	G	A
14	rs565510730	81536995	G	A
14	rs548149010	81537073	T	C
14	rs112544737	81537154	A	G
14	rs573803003	81537458	G	A
14	rs10151660	81537484	C	T
14	rs537978491	81537650	C	T
14	rs7161244	81537685	G	T
14	rs148127085	81537757	G	T
14	rs572014971	81537810	T	A
14	rs76543855	81537820	T	C
14	rs111975449	81537821	A	G
14	rs186345605	81538055	C	T
14	rs139332808	81538235	A	T
14	rs531204682	81538298	A	G
14	rs147456153	81538366	T	C
14	rs547214563	81538375	G	A
14	rs12147099	81538927	C	T
14	rs79132769	81539021	C	G
14	rs117145746	81539113	A	G
14	rs575871227	81539888	T	C
14	rs113661000	81539907	A	G
14	rs2160213	81540075	T	C
14	rs569795894	81540131	T	A
14	rs7145101	81540332	T	C
14	rs17111404	81540375	C	T
14	rs7145290	81540422	T	C
14	rs76653880	81540745	T	A
14	rs75383438	81540746	A	T
14	rs17111406	81540773	A	T
14	rs527499970	81540827	A	G
14	rs115460464	81540851	T	C
14	rs79578752	81540894	G	A
14	rs192977399	81540908	T	C
14	rs569399456	81541070	G	A
14	rs76027130	81541097	C	A
14	rs557882107	81541196	G	A
14	rs73351689	81541517	T	A
14	rs183137539	81542082	A	G
14	rs557361489	81542108	G	A
14	rs573053674	81542405	T	C
14	rs72689943	81542492	T	C
14	rs73334006	81542543	T	C
14	rs554965870	81542576	G	A
14	rs117641695	81542726	A	T
14	rs78166675	81542858	A	C
14	rs79201526	81542871	C	G
14	rs557885853	81543021	C	T
14	rs79742934	81543033	T	C
14	rs140289676	81543036	T	A
14	rs562568376	81543246	A	C
14	rs187868680	81543335	G	A
14	rs77927049	81543731	A	G
14	rs577474073	81543855	A	C
14	rs561558210	81544051	A	G
14	rs58396658	81544162	A	G
14	rs60257194	81544268	A	G
14	rs567491171	81544462	A	G
14	rs572330048	81544688	G	A
14	rs78630936	81544719	C	T
14	rs114987304	81544802	T	C
14	rs549579529	81545053	C	T
14	rs141849235	81545063	A	G
14	rs185620619	81545189	G	C
14	rs113810266	81545790	C	A
14	rs145999904	81546026	C	T
14	rs190416997	81546027	T	C
14	rs117350778	81546190	T	C
14	rs377138744	81546196	C	G
14	rs569184382	81546353	C	G
14	rs529981060	81546404	A	C
14	rs558943857	81546444	A	G
14	rs146188242	81546462	G	A
14	rs6574622	81546486	T	A
14	rs575493435	81546586	A	G
14	rs117689712	81546668	G	C
14	rs201727116	81546775	T	G
14	rs564547184	81546915	G	T
14	rs150964968	81547114	C	T
14	rs140774651	81547171	T	G
14	rs558167009	81547293	T	C
14	rs6574623	81547404	C	A
14	rs115231026	81547579	T	C
14	rs184276524	81547666	C	T
14	rs75617748	81547679	A	G
14	rs117327545	81547751	A	G
14	rs75235317	81547827	A	G
14	rs528329807	81547945	C	T
14	rs551633705	81548521	T	C
14	rs575369771	81548706	T	C
14	rs7151543	81548766	G	A
14	rs141464780	81548867	T	C
14	rs190424343	81549118	A	T
14	rs8019074	81549278	A	G
14	rs114141239	81549376	G	A
14	rs141864535	81549418	T	C
14	rs146282806	81549441	T	C
14	rs6574625	81549533	A	G
14	rs8019031	81549549	T	A
14	rs183970198	81549562	T	C
14	rs8019570	81549595	A	G
14	rs143867564	81549968	T	C
14	rs148640823	81549984	T	C
14	rs74595922	81550050	T	C
14	rs80199516	81550124	G	A
14	rs114199246	81550143	T	C
14	rs542875437	81550351	T	C
14	rs551319291	81550464	T	G
14	rs965053	81550529	A	G
14	rs192119827	81550747	A	C
14	rs2300527	81550888	G	A
14	rs532797153	81550998	A	T
14	rs560075951	81551025	A	C
14	rs113877715	81551186	T	C
14	rs112364833	81551187	A	G
14	rs2300528	81551260	A	T
14	rs79988656	81551317	G	A
14	rs187997977	81551345	A	G
14	rs559082138	81551432	G	A
14	rs112723222	81551434	C	T
14	rs559935698	81551462	T	C
14	rs112559038	81551463	G	A
14	rs113851525	81551515	G	A
14	rs193029782	81551516	A	G
14	rs74477285	81551835	T	C
14	rs549184172	81552142	A	C
14	rs2284733	81552204	C	G
14	rs78655325	81552437	A	G
14	rs191434848	81552565	T	A
14	rs552640081	81552581	A	G
14	rs112576623	81552621	A	T
14	rs77004549	81553061	T	C
14	rs79270089	81553231	T	A
14	rs74458671	81553449	G	A
14	rs566213684	81553457	T	C
14	rs79299260	81553486	C	A
14	rs79567461	81553487	C	T
14	rs2284734	81553733	G	A
14	rs2284735	81553786	A	G
14	rs77364541	81553855	C	A
14	rs116055214	81553932	G	A
14	rs113245000	81554004	G	T
14	rs77076388	81554060	A	G
14	rs115994589	81554083	C	T
14	rs116392797	81554084	A	G
14	rs79742758	81554138	G	A
14	rs545763889	81554146	A	G
14	rs77924349	81554263	T	C
14	rs144084915	81554337	A	T
14	rs533725040	81554443	T	A
14	rs116485774	81554485	C	T
14	rs371592678	81554534	C	T
14	rs74693339	81554562	G	A
14	rs17111420	81554592	T	C
14	rs2075173	81554617	G	A
14	rs76986041	81554622	C	T
14	rs539767721	81554725	A	G
14	rs115879421	81555291	A	G
14	rs61978753	81555309	C	T
14	rs557897178	81555412	G	A
14	rs111914322	81555418	G	A
14	rs547956864	81555457	A	G
14	rs113813419	81555467	A	G
14	rs60947560	81555486	T	C
14	rs142563115	81555496	A	T
14	rs144189812	81555549	C	G
14	rs566312966	81555778	C	T
14	rs145461954	81555923	T	G
14	rs188520333	81555931	T	C
14	rs537869436	81556019	T	G
14	rs78759255	81556119	C	T
14	rs74553091	81556462	C	A
14	rs183209659	81556618	A	G
14	rs149117994	81556684	A	G
14	rs191377529	81556864	T	C
14	rs28654442	81556979	A	C
14	rs77012051	81557065	A	T
14	rs10083503	81557084	G	A
14	rs28701517	81557109	A	G
14	rs142714804	81557123	C	T
14	rs539032232	81557173	T	C
14	rs566199702	81557254	C	T
14	rs10147011	81557279	T	G
14	rs138056771	81557294	A	T
14	rs141293178	81557483	T	A
14	rs139843576	81557775	C	T
14	rs549667982	81557849	A	G
14	rs149820104	81558231	C	T
14	rs76471096	81558256	A	G
14	rs75000427	81558415	T	C
14	rs537669493	81558441	T	C
14	rs2075174	81558505	A	T
14	rs2075175	81558640	G	C
14	rs2075176	81558806	T	C
14	rs121908863	81558891	G	C
14	rs2241119	81558965	G	A
14	rs189484098	81559092	G	A
14	rs568375010	81559145	T	C
14	rs115617806	81559167	A	G
14	rs554238556	81559175	G	T
14	rs180887025	81559181	T	C
14	rs2075177	81559221	A	G
14	rs2241120	81559431	A	G
14	rs60447919	81559600	T	C
14	rs554583356	81559853	A	G
14	rs7143450	81559924	G	A
14	rs7158747	81560007	G	A
14	rs574822420	81560076	T	C
14	rs17111431	81560134	G	A
14	rs12147434	81560244	C	A
14	rs28417017	81560286	A	C
14	rs7159477	81560292	T	C
14	rs569485300	81560322	A	C
14	rs77363539	81560334	T	C
14	rs7160204	81560504	A	G
14	rs186556839	81560548	T	C
14	rs116906302	81560691	G	A
14	rs146534701	81560825	C	A
14	rs537506484	81560885	C	T
14	rs7143259	81560994	G	A
14	rs7143593	81561116	T	C
14	rs117631391	81561209	G	A
14	rs7145351	81561389	A	T
14	rs10142999	81561425	A	G
14	rs545729849	81561526	G	A
14	rs10143087	81561557	C	G
14	rs114044445	81561630	A	G
14	rs10142959	81561643	G	A
14	rs28599787	81561681	A	G
14	rs546585180	81561705	C	A
14	rs568085398	81561706	T	A
14	rs528961851	81561712	C	T
14	rs7144998	81561911	G	C
14	rs150134922	81561912	C	T
14	rs560782816	81562168	T	G
14	rs529019207	81562298	T	C
14	rs73335922	81562299	A	G
14	rs375507134	81562316	T	C
14	rs191145139	81562320	C	G
14	rs529839885	81562323	T	G
14	rs7150193	81562442	G	C
14	rs376030545	81562575	T	C
14	rs10146192	81562581	T	C
14	rs10146203	81562623	T	C
14	rs114725980	81562684	A	G
14	rs2075178	81562808	G	A
14	rs8013535	81562876	A	C
14	rs2075179	81562998	C	T
14	rs117297854	81563163	A	G
14	rs10149740	81563831	T	C
14	rs10149807	81563860	T	C
14	rs10149739	81563871	G	A
14	rs10149992	81563900	A	G
14	rs192757115	81564004	G	A
14	rs10141582	81564185	C	T
14	rs555779025	81564314	C	T
14	rs10129380	81564339	T	A
14	rs10141777	81564374	C	T
14	rs542838314	81564501	A	G
14	rs2300529	81564505	A	G
14	rs572562344	81564817	G	A
14	rs2300530	81564994	A	G
14	rs2300531	81565058	A	G
14	rs558834636	81565119	G	T
14	rs2300532	81565125	G	C
14	rs74735523	81565299	A	G
14	rs114053928	81565571	A	G
14	rs17111471	81565762	G	A
14	rs10133458	81565918	A	G
14	rs548388391	81565961	G	A
14	rs10147921	81566059	G	T
14	rs140006912	81566091	T	G
14	rs149768169	81566198	G	T
14	rs10136213	81566362	A	G
14	rs2300533	81566475	T	C
14	rs184503996	81566517	T	A
14	rs574750961	81566751	C	T
14	rs115528477	81567056	A	T
14	rs6574626	81567060	A	G
14	rs2300534	81567080	A	C
14	rs548138008	81567246	C	G
14	rs2300535	81567248	A	T
14	rs141444050	81567406	T	C
14	rs558828321	81567473	T	A
14	rs189249090	81567497	A	G
14	rs59504504	81567553	G	A
14	rs575376360	81567610	A	T
14	rs147000374	81567638	C	A
14	rs17111481	81567678	A	G
14	rs529565736	81567702	A	G
14	rs57311025	81567730	G	A
14	rs140735995	81567893	T	C
14	rs60320898	81567978	C	A
14	rs59730049	81568051	G	A
14	rs61010598	81568100	A	C
14	rs58788650	81568138	C	T
14	rs572414814	81568372	C	T
14	rs574907124	81568389	A	G
14	rs528173840	81568409	A	G
14	rs11625902	81568441	G	A
14	rs8006752	81568448	A	G
14	rs8006464	81568494	C	A
14	rs7143914	81568600	G	A
14	rs113524864	81568601	T	C
14	rs114197834	81568614	C	T
14	rs8006667	81568625	G	A
14	rs73338226	81568683	C	A
14	rs78861152	81568751	T	C
14	rs8008351	81568773	C	T
14	rs571046499	81568852	A	C
14	rs191940216	81568871	G	A
14	rs555837816	81569235	A	G
14	rs574014951	81569258	C	T
14	rs189064098	81569307	A	C
14	rs568101705	81569407	G	A
14	rs561840883	81569483	C	T
14	rs75382066	81569562	C	G
14	rs141441117	81569668	C	T
14	rs1017141	81569678	G	A
14	rs1861272	81570150	T	C
14	rs566395849	81570746	C	A
14	rs115444509	81570852	A	G
14	rs190790149	81571074	A	T
14	rs7150670	81571088	C	T
14	rs73338235	81571116	C	T
14	rs117356510	81571476	C	T
14	rs7151769	81571659	C	T
14	rs555717522	81571701	T	C
14	rs73338237	81571887	C	T
14	rs145209827	81572010	C	T
14	rs2268475	81572310	T	C
14	rs185779899	81572379	C	G
14	rs1990595	81572386	A	C
14	rs1990596	81572534	T	A
14	rs2371468	81572865	A	C
14	rs11159491	81572939	T	C
14	rs7141675	81573148	G	C
14	rs543248353	81573169	A	G
14	rs2024425	81573437	T	C
14	rs558906150	81573516	A	G
14	rs61980862	81573539	T	C
14	rs541940923	81573544	A	G
14	rs2024426	81573616	T	C
14	rs137928276	81573652	G	C
14	rs139039119	81573946	A	G
14	rs7147527	81574038	G	C
14	rs12884734	81574150	C	T
14	rs12884578	81574151	A	G
14	rs552945876	81574223	A	T
14	rs11845715	81574283	T	A
14	rs12885526	81574429	G	A
14	rs28516678	81574844	A	T
14	rs28636074	81574845	C	T
14	rs182437826	81574914	A	G
14	rs3783942	81574959	A	G
14	rs3783941	81575005	C	A
14	rs551118793	81575126	G	A
14	rs188681271	81575296	T	C
14	rs145265384	81575323	A	C
14	rs184970735	81575327	T	C
14	rs2080305	81575419	T	C
14	rs118012185	81575450	C	G
14	rs8017455	81575454	C	T
14	rs546815984	81575482	G	A
14	rs561544590	81575486	G	T
14	rs367852718	81575492	G	A
14	rs139622705	81575644	G	T
14	rs2371469	81575653	C	T
14	rs8017199	81575811	G	C
14	rs539957848	81575870	G	A
14	rs145469354	81575951	T	G
14	rs117253034	81576017	T	A
14	rs2080306	81576139	C	T
14	rs8021279	81576162	G	A
14	rs7160420	81576332	G	A
14	rs7160596	81576426	G	A
14	rs145115073	81576636	C	A
14	rs550446447	81576676	A	G
14	rs539573132	81576724	T	C
14	rs61288575	81576732	A	G
14	rs12878605	81576888	T	C
14	rs528549811	81576986	G	A
14	rs12881644	81577134	A	C
14	rs565342490	81577303	T	A
14	rs12883448	81577442	T	C
14	rs10144209	81577831	T	C
14	rs150474396	81578080	T	C
14	rs564302124	81578113	C	G
14	rs61980870	81578168	G	T
14	rs10146801	81578212	T	C
14	rs10146811	81578238	T	C
14	rs530186960	81578246	C	T
14	rs2888049	81578305	A	G
14	rs78302885	81578312	C	T
14	rs117544714	81578420	T	C
14	rs77366062	81578446	T	G
14	rs565889417	81578466	C	G
14	rs917983	81578543	G	A
14	rs917984	81578702	C	T
14	rs549557482	81578918	T	C
14	rs12888772	81578926	A	T
14	rs531969924	81579005	T	G
14	rs79307182	81579143	C	G
14	rs147242548	81579168	G	C
14	rs191527672	81579209	A	G
14	rs117632503	81579286	T	G
14	rs34082357	81579289	A	G
14	rs74587938	81579335	G	T
14	rs547392197	81579423	T	C
14	rs148655317	81579602	A	G
14	rs72689499	81579714	A	G
14	rs28491084	81580006	G	A
14	rs28640259	81580033	G	A
14	rs530962732	81580063	A	G
14	rs570764016	81580169	G	A
14	rs2300536	81580189	T	C
14	rs28730923	81580191	G	A
14	rs11159492	81580501	A	T
14	rs115982074	81580509	T	G
14	rs11621463	81580514	C	G
14	rs12323385	81580531	A	G
14	rs10131259	81580566	G	C
14	rs4903970	81580670	T	C
14	rs61980871	81580696	T	C
14	rs4903971	81580710	A	G
14	rs12586613	81580765	T	C
14	rs35080161	81580804	T	C
14	rs10131452	81580828	T	C
14	rs192983257	81580832	A	G
14	rs10131719	81580930	A	G
14	rs540074800	81581047	A	C
14	rs145946597	81581192	A	G
14	rs532471327	81581205	C	G
14	rs201697762	81581267	T	G
14	rs199976401	81581643	A	G
14	rs376427801	81581649	T	C
14	rs550579967	81581936	C	T
14	rs560489744	81582141	C	T
14	rs149396989	81582351	T	C
14	rs531838172	81582397	G	C
14	rs532834944	81582528	G	T
14	rs376026538	81582636	C	T
14	rs566143074	81582712	G	A
14	rs61980872	81582762	T	C
14	rs556314824	81583365	A	G
14	rs577907293	81583366	T	C
14	rs545325519	81583567	C	A
14	rs375864117	81583671	A	G
14	rs56059823	81584664	T	C
14	rs139087053	81584993	G	C
14	rs145295094	81585058	T	C
14	rs554136118	81585257	C	A
14	rs572354624	81585385	G	A
14	rs377589232	81585849	T	C
14	rs370962510	81585850	G	A
14	rs12896300	81586212	G	T
14	rs56097057	81586290	T	G
14	rs541207709	81586457	A	G
14	rs8020489	81586470	T	A
14	rs72627193	81586580	A	G
14	rs8020969	81586674	T	C
14	rs2284736	81586721	G	A
14	rs2284737	81586762	T	G
14	rs559039817	81586933	T	C
14	rs2284738	81586934	C	T
14	rs2284739	81587002	C	T
14	rs2284740	81587006	T	G
14	rs72691609	81587243	A	G
14	rs536165509	81587359	T	G
14	rs528628043	81587396	G	C
14	rs72691611	81587504	T	C
14	rs28701878	81587505	A	G
14	rs569830086	81587563	C	T
14	rs370804604	81587598	A	G
14	rs7143719	81587649	A	C
14	rs7144198	81587866	T	C
14	rs7144061	81587887	C	A
14	rs28373271	81587924	G	A
14	rs2888050	81588015	T	G
14	rs67428672	81588054	G	A
14	rs72627194	81588087	A	G
14	rs67045633	81588175	G	A
14	rs556419172	81588217	T	C
14	rs76956096	81588245	G	C
14	rs113866322	81588469	C	T
14	rs112216322	81588480	T	C
14	rs79880793	81588625	A	G
14	rs149254985	81588677	A	G
14	rs570386467	81588721	A	G
14	rs56369010	81588915	G	A
14	rs55993259	81588958	C	A
14	rs187742508	81588983	T	A
14	rs56306987	81588995	C	T
14	rs541071597	81589200	T	G
14	rs7155361	81589333	T	C
14	rs184701845	81589446	T	G
14	rs3783940	81589451	G	A
14	rs528367117	81589452	G	C
14	rs566727144	81589477	C	A
14	rs192068089	81589562	G	A
14	rs184422528	81589587	T	A
14	rs534502652	81589607	T	C
14	rs8019356	81589806	C	T
14	rs8012915	81590016	A	G
14	rs368202714	81590020	G	A
14	rs144801375	81590137	G	A
14	rs181766334	81590314	G	C
14	rs6574628	81590327	T	C
14	rs7150881	81590474	G	A
14	rs147969566	81590629	A	G
14	rs189264900	81590644	A	G
14	rs186487203	81590752	C	T
14	rs555406973	81590856	C	T
14	rs28559861	81590918	G	T
14	rs67915209	81591037	T	C
14	rs181529998	81591274	C	A
14	rs548483811	81591328	T	C
14	rs72691624	81591396	T	C
14	rs568528696	81591428	A	G
14	rs78142689	81591606	A	T
14	rs138762882	81591624	A	T
14	rs7158881	81591754	C	T
14	rs532798101	81592071	T	C
14	rs566278513	81592159	T	A
14	rs71416860	81592167	T	C
14	rs6574629	81592190	G	A
14	rs141296632	81592216	A	G
14	rs539604815	81592375	C	A
14	rs150724126	81592381	A	G
14	rs2268476	81592717	G	A
14	rs10142430	81592730	C	T
14	rs188794235	81592808	T	C
14	rs7143580	81592857	C	T
14	rs66996522	81593018	G	A
14	rs560390095	81593055	T	C
14	rs113921371	81593056	A	G
14	rs555079048	81593183	C	T
14	rs182739396	81593270	G	T
14	rs79305847	81593371	C	T
14	rs72691628	81593443	G	A
14	rs9652304	81593982	C	T
14	rs7152963	81594028	A	C
14	rs151041299	81594094	T	C
14	rs59334515	81594143	T	C
14	rs3783938	81594380	T	C
14	rs558655160	81594527	A	G
14	rs58884826	81594750	A	G
14	rs543424387	81594788	C	A
14	rs57632490	81595110	T	C
14	rs58451532	81595297	T	A
14	rs72627195	81595319	C	G
14	rs8022675	81595359	C	T
14	rs8021423	81595369	T	C
14	rs188617477	81595460	G	A
14	rs55695536	81595601	A	G
14	rs181146629	81595608	T	C
14	rs60832047	81595628	T	C
14	rs59395915	81595671	G	T
14	rs143620630	81595881	A	T
14	rs185790171	81595918	T	C
14	rs10140322	81595928	C	G
14	rs57548236	81596270	T	C
14	rs11848926	81596553	G	A
14	rs138733239	81596554	T	C
14	rs72627196	81596595	T	A
14	rs147516412	81597014	A	G
14	rs567921018	81597289	C	T
14	rs150032321	81597480	G	C
14	rs59500227	81597547	C	T
14	rs78851612	81597714	A	G
14	rs182371649	81597927	C	T
14	rs568599785	81598044	A	C
14	rs57800782	81598055	T	C
14	rs7157307	81598096	C	T
14	rs375172727	81598534	A	G
14	rs34871525	81598677	C	T
14	rs72627197	81598890	C	A
14	rs17111530	81598912	C	T
14	rs930098	81599211	T	A
14	rs79259702	81599339	C	T
14	rs72627198	81599401	A	T
14	rs930099	81599511	A	C
14	rs66489957	81600204	C	T
14	rs112888826	81600241	G	A
14	rs7157900	81600351	A	C
14	rs181881027	81600718	A	G
14	rs28661095	81601523	G	A
14	rs186262479	81601762	C	T
14	rs35933410	81601930	T	G
14	rs548174409	81602156	T	C
14	rs185455498	81602474	T	C
14	rs59645772	81602675	A	G
14	rs191295687	81602899	C	G
14	rs12891336	81603033	A	G
14	rs183600926	81603525	A	C
14	rs553142999	81604034	G	A
14	rs541744896	81604080	T	C
14	rs1957547	81604138	G	A
14	rs564472216	81604233	A	G
14	rs528591888	81604243	T	C
14	rs11625193	81604362	C	T
14	rs28507187	81604727	T	G
14	rs545735268	81604780	A	G
14	rs60393171	81605068	G	A
14	rs75310282	81605151	A	T
14	rs117222333	81605290	C	A
14	rs184666576	81605696	C	T
14	rs186091357	81606214	G	A
14	rs142621744	81606353	C	T
14	rs2273845	81606422	T	G
14	rs10147462	81606503	C	T
14	rs191425844	81606693	A	C
14	rs566619495	81606792	T	G
14	rs61980877	81607064	A	C
14	rs2300537	81607075	C	T
14	rs2300538	81607233	G	A
14	rs2300539	81607364	G	A
14	rs575023413	81607430	G	A
14	rs733235	81607494	G	A
14	rs733234	81607661	C	T
14	rs733236	81607707	C	G
14	rs2300540	81607731	A	C
14	rs2300541	81607830	T	G
14	rs79432565	81607863	C	T
14	rs554697346	81607917	A	C
14	rs2300542	81607930	C	T
14	rs192715775	81608273	T	A
14	rs184578718	81608453	C	A
14	rs554834091	81608461	A	G
14	rs576363872	81608486	A	G
14	rs531044523	81608571	T	C
14	rs542683831	81608745	A	T
14	rs549368694	81608868	C	T
14	rs374604923	81609089	T	G
14	rs201417739	81609723	C	A
14	rs113951800	81609779	A	G
14	rs142814218	81609940	T	C
14	rs180950119	81610347	A	C
14	rs143773384	81610373	T	C
14	rs148214091	81610409	C	T
14	rs1991517	81610583	G	C
14	rs371176958	81610636	G	C
14	rs2268477	81610869	A	C
14	rs7144481	81610942	C	T
14	rs575676055	81610987	A	G
14	rs564336972	81611074	C	A
14	rs143040631	81611097	C	T
14	rs17630128	81611128	C	T
14	rs61266735	81611171	T	G
14	rs147860420	81611188	G	A
14	rs73342245	81611425	G	A
14	rs2288493	81611606	T	C
14	rs540667410	81611682	G	A
14	rs562349690	81611774	T	G
14	rs529637472	81611775	T	C
14	rs2288494	81611849	T	A
14	rs2288495	81611919	C	G
14	rs2288496	81612114	C	T
14	rs568956707	81612198	T	C
14	rs189084497	81612277	G	A
14	rs112187344	81612392	C	T
14	rs183029344	81612504	A	T
14	rs58832257	81612510	A	T
14	rs191825862	81612684	A	G
14	rs569170069	81612813	T	G
14	rs8022931	81613138	G	C
14	rs187277238	81613401	T	G
14	rs192112028	81613403	T	A
14	rs73342247	81613418	T	G
14	rs80278616	81613459	C	T
14	rs561490106	81613522	A	G
14	rs185407620	81613535	T	A
14	rs117113123	81613685	C	T
14	rs138578556	81613757	A	G
14	rs12883574	81614148	C	G
14	rs12884573	81614177	A	T
14	rs562513596	81614373	T	C
14	rs188627408	81614425	T	C
14	rs36022732	81614486	A	G
14	rs12883801	81614514	G	A
14	rs181152874	81614545	C	A
14	rs572435545	81614614	G	A
14	rs116859323	81614723	C	A
14	rs185704485	81614731	A	T
14	rs192411233	81615048	T	C
14	rs182511389	81615049	A	G
14	rs184942291	81615171	G	T
14	rs11846779	81615734	T	C
14	rs577839427	81615934	A	G
14	rs17111542	81615992	T	G
14	rs55677428	81616243	C	T
14	rs72691643	81616471	G	T
14	rs558905327	81616513	T	A
14	rs572065267	81616681	C	T
14	rs553699751	81617197	T	C
14	rs75782401	81617567	T	C
14	rs540380966	81617702	T	C
14	rs11622435	81617996	A	G
14	rs563541604	81618125	C	T
14	rs531187702	81618184	G	A
14	rs72691644	81618582	A	G
14	rs55893992	81618618	A	G
14	rs140263461	81618737	T	C
14	rs563851338	81618741	G	A
14	rs188091010	81618854	A	G
14	rs138386778	81619382	C	T
14	rs2371562	81619474	A	C
14	rs741651	81619569	C	T
14	rs184133042	81619884	A	G
14	rs12893151	81619945	A	C
14	rs546569026	81620246	A	G
14	rs569333890	81620345	C	T
14	rs7150551	81620453	A	G
14	rs545490345	81620545	A	G
14	rs528058288	81620586	T	C
14	rs28441485	81620883	T	G
14	rs149360860	81620956	T	C
14	rs143897498	81621453	G	A
14	rs562808976	81621500	C	T
14	rs147411338	81621530	T	A
14	rs551624517	81621568	T	C
14	rs12590557	81621664	C	A
14	rs77982609	81621880	T	C
14	rs183379347	81622275	G	T
14	rs11620837	81622342	T	C
14	rs527876581	81622367	C	T
14	rs139620654	81622464	A	C
14	rs191691334	81622486	A	T
14	rs117137758	81622494	T	A
14	rs61980878	81622650	A	G
14	rs556206655	81622715	A	G
14	rs191347623	81622762	A	G
14	rs10130445	81622935	G	A
14	rs149200420	81623156	A	T
14	rs140577837	81623375	A	C
14	rs7147692	81623392	G	T
14	rs147037985	81623444	A	G
14	rs532351444	81624077	C	T
14	rs571392271	81624425	T	C
14	rs187126554	81624451	G	A
14	rs58236569	81624520	C	G
14	rs192834634	81624577	A	G
14	rs184783844	81624632	G	A
14	rs571327698	81624992	C	G
14	rs77435835	81625045	G	C
14	rs547165923	81625716	G	A
14	rs565796668	81625759	A	C
14	rs544399924	81625811	A	C
14	rs536953236	81625964	C	T
14	rs181786664	81626016	C	G
14	rs561300701	81626295	A	G
14	rs564809680	81626390	C	T
14	rs184642424	81626439	T	A
14	rs561812889	81626959	G	A
14	rs146465727	81627004	A	C
14	rs113416707	81627305	G	A
14	rs145790602	81627338	A	G
14	rs147122118	81628233	T	G
14	rs190807812	81628267	G	A
14	rs147741803	81628304	A	G
14	rs535689201	81628309	A	G
14	rs191786519	81628612	C	T
14	rs11844076	81629000	A	G
14	rs376988397	81629030	A	T
14	rs533468659	81629225	T	C
14	rs117320439	81629226	A	G
14	rs535463212	81629338	A	C
14	rs78457969	81629349	A	G
14	rs117655019	81629448	T	C
14	rs544377340	81629492	C	T
14	rs141721152	81629536	T	C
14	rs74419494	81629845	T	A
14	rs1885602	81629996	T	G
14	rs12372876	81630194	T	C
14	rs544509839	81630277	A	G
14	rs184743093	81630289	A	C
14	rs544899379	81630314	C	A
14	rs527789837	81630340	A	G
14	rs184494251	81630566	G	C
14	rs189279065	81630595	C	A
14	rs142094978	81631058	T	G
14	rs373997132	81631078	T	C
14	rs150739989	81631241	A	G
14	rs80197692	81631317	G	T
14	rs189332715	81631506	C	T
14	rs145546674	81631679	A	T
14	rs6574630	81631721	C	A
14	rs147758107	81631942	T	G
14	rs530290825	81632067	G	A
14	rs181576038	81632201	A	C
14	rs571144718	81632305	A	G
14	rs547425798	81632514	T	C
14	rs577147853	81632554	T	A
14	rs542397496	81632724	A	T
14	rs563867765	81632725	A	C
14	rs190650394	81633063	T	C
14	rs558467960	81633071	C	T
14	rs183282630	81633179	A	G
14	rs148109345	81633245	A	G
14	rs117319370	81633287	A	G
14	rs541131748	81633693	A	G
14	rs182676044	81633748	C	T
14	rs535876680	81634044	T	C
14	rs17111553	81634156	A	G
14	rs142042502	81634263	T	C
14	rs529615170	81634330	T	A
14	rs182549744	81634791	G	A
14	rs187203592	81635006	A	C
14	rs573364860	81635010	T	A
14	rs72695720	81635105	C	T
14	rs10131728	81635323	T	C
14	rs57436191	81635329	A	G
14	rs192712693	81635486	G	T
14	rs573945457	81635508	G	T
14	rs528383303	81635815	C	T
14	rs9646167	81635888	C	T
14	rs12883532	81635945	T	C
14	rs533325554	81635970	C	T
14	rs184519808	81636059	T	C
14	rs117546217	81636132	A	G
14	rs575257139	81636517	T	C
14	rs181094404	81636695	T	C
14	rs145059214	81636797	G	A
14	rs551895873	81636841	G	A
14	rs1864167	81637074	G	A
14	rs577350676	81637626	T	G
14	rs527654356	81637669	G	C
14	rs187278011	81637850	T	A
14	rs192117608	81638056	T	C
14	rs537738580	81638207	A	G
14	rs147288674	81638426	C	G
14	rs575147414	81638680	C	A
14	rs557695699	81638757	T	C
14	rs117844465	81638850	C	A
14	rs537872553	81638874	T	C
14	rs145289639	81639047	C	T
14	rs141270154	81639058	T	G
14	rs11159493	81639159	A	T
14	rs538923948	81639958	A	G
14	rs1957546	81639984	C	T
14	rs116916780	81640048	T	C
14	rs145461804	81640100	A	T
14	rs17094177	81640299	C	T
14	rs17630553	81640635	G	T
14	rs137984131	81640664	G	A
14	rs7143837	81640722	T	A
14	rs554834357	81640735	T	C
14	rs117744779	81640778	T	C
14	rs182424363	81640935	C	G
14	rs1885601	81641210	C	T
14	rs192011501	81641369	T	C
14	rs143204836	81641370	A	G
14	rs8012466	81641464	A	G
14	rs553409682	81641532	A	G
14	rs557405140	81641633	G	A
14	rs540772979	81641752	A	G
14	rs150707139	81641961	C	T
14	rs557926202	81642614	T	C
14	rs528802551	81642617	G	A
14	rs189023657	81642925	C	A
14	rs193022944	81642987	T	C
14	rs10483974	81642996	C	G
14	rs12878503	81643053	C	T
14	rs569487718	81643098	C	T
14	rs3210528	81643274	C	T
14	rs12878339	81643692	C	A
14	rs4899786	81643800	T	G
14	rs377251836	81643852	A	T
14	rs554290037	81644070	A	G
14	rs180958728	81644789	G	A
14	rs577111493	81645547	G	A
14	rs543026318	81646139	T	C
14	rs565470181	81646290	A	G
14	rs72695722	81646773	A	C
14	rs577477189	81647159	T	G
14	rs67933866	81647254	C	T
14	rs12880512	81647457	C	A
14	rs189867187	81647482	G	A
14	rs73342283	81647511	A	G
14	rs117633944	81647662	T	C
14	rs8007841	81647878	T	C
14	rs566337061	81647984	A	G
14	rs189521161	81648138	A	G
14	rs79018105	81648266	A	C
14	rs1035947	81648317	A	C
14	rs180814133	81648388	T	C
14	rs116440930	81648389	A	G
14	rs17630746	81648560	A	G
14	rs531013954	81648926	C	T
14	rs536733912	81649471	G	A
14	rs542763078	81649510	A	G
14	rs561472320	81649525	T	C
14	rs137877573	81649554	T	A
14	rs183777726	81649683	C	T
14	rs191190415	81649965	T	C
14	rs2033255	81650364	C	T
14	rs138716864	81650585	A	G
14	rs528596655	81650708	A	T
14	rs141546281	81650899	A	G
14	rs561919572	81650903	A	C
14	rs76544453	81651382	C	T
14	rs117186507	81651581	C	A
14	rs188980894	81651590	C	T
14	rs202117855	81651826	G	A
14	rs181736739	81651849	A	C
14	rs72695724	81652067	C	T
14	rs140037160	81652080	A	G
14	rs143579127	81652345	T	C
14	rs562525932	81652431	A	G
14	rs148522393	81652668	G	A
14	rs61980891	81652878	T	A
14	rs12147118	81652975	C	A
14	rs186268193	81652983	C	A
14	rs142172629	81653150	C	G
14	rs181558454	81653618	A	G
14	rs538793202	81653643	G	A
14	rs554129136	81653647	T	C
14	rs61980892	81653897	C	A
14	rs61980893	81653951	C	T
14	rs12891828	81654524	C	T
14	rs8016352	81654875	C	G
14	rs531491535	81655091	G	A
14	rs187954804	81655212	A	G
14	rs558665572	81655274	T	G
14	rs559312480	81655369	C	G
14	rs577476964	81655376	C	T
14	rs75699439	81655518	A	G
14	rs145763656	81655638	G	A
14	rs148132326	81655758	G	A
14	rs373628070	81655827	G	A
14	rs575598853	81655843	G	A
14	rs545907386	81656006	T	C
14	rs111974404	81656011	C	T
14	rs150002601	81656147	C	A
14	rs536801180	81656265	G	A
14	rs558122023	81656275	C	T
14	rs61980894	81656376	G	A
14	rs7144005	81656437	C	T
14	rs192301315	81656556	T	G
14	rs539293170	81656811	A	G
14	rs552229093	81657248	A	G
14	rs7149672	81657336	A	G
14	rs564621618	81657547	C	T
14	rs528437196	81657548	C	G
14	rs181084448	81657660	A	G
14	rs8014406	81657760	T	G
14	rs117911504	81657845	A	G
14	rs570527356	81657899	T	C
14	rs370624809	81657917	A	G
14	rs185777898	81658343	T	A
14	rs576221028	81658571	T	C
14	rs544477600	81658686	C	T
14	rs533302817	81658747	C	T
14	rs73344366	81659236	A	G
14	rs113596198	81659270	A	C
14	rs578187769	81659527	A	T
14	rs527901342	81659613	A	C
14	rs528847347	81659671	T	C
14	rs2288497	81659731	G	A
14	rs139022728	81659739	A	G
14	rs185905400	81659755	T	C
14	rs556119948	81659826	G	A
14	rs114498126	81659849	A	G
14	rs554183727	81659880	A	G
14	rs2288498	81660710	T	C
14	rs150651957	81660776	A	G
14	rs17111574	81660837	G	T
14	rs2288499	81660997	C	T
14	rs118024487	81661050	C	T
14	rs12879576	81661239	A	C
14	rs12880049	81661355	A	G
14	rs140625647	81661375	C	T
14	rs144484014	81661441	A	G
14	rs148832683	81661700	A	G
14	rs142504495	81661932	T	C
14	rs538325207	81661975	T	C
14	rs191481763	81662034	T	C
14	rs575922956	81662074	G	C
14	rs34999597	81662494	C	T
14	rs201437003	81662608	T	C
14	rs10145323	81662747	T	C
14	rs76343081	81662861	C	T
14	rs185131755	81662900	A	G
14	rs11850714	81662993	C	G
14	rs189660122	81663146	A	C
14	rs10148333	81663285	A	G
14	rs759939	81663453	G	C
14	rs575683042	81663579	A	C
14	rs183043249	81663605	A	G
14	rs555424251	81664104	A	T
14	rs183908932	81664472	G	T
14	rs183956090	81664917	T	C
14	rs529186607	81664927	A	G
14	rs372420715	81665011	C	T
14	rs144876382	81665072	G	A
14	rs186833261	81665119	C	T
14	rs12883359	81665187	C	T
14	rs191633940	81665357	A	T
14	rs139878656	81665490	C	T
14	rs190115091	81665995	G	A
14	rs530712109	81666018	T	A
14	rs146690693	81666507	T	C
14	rs185605149	81666764	G	T
14	rs547768280	81667103	A	G
14	rs180808956	81667267	C	T
14	rs189724834	81667578	G	A
14	rs11159494	81667611	G	C
14	rs151117066	81667688	C	T
14	rs77643161	81667747	A	C
14	rs8019633	81667852	A	T
14	rs199936906	81668001	C	G
14	rs45628838	81668018	T	C
14	rs566366722	81668135	C	T
14	rs570262775	81668230	A	G
14	rs542548970	81668430	T	C
14	rs9806020	81668555	A	C
14	rs9806027	81668707	G	C
14	rs78319827	81668863	T	G
14	rs190881942	81668907	C	A
14	rs183388912	81669298	T	C
14	rs75255404	81669550	C	T
14	rs1864168	81669859	G	T
14	rs191499285	81669963	T	C
14	rs1864169	81670033	G	T
14	rs547050272	81670506	T	C
14	rs8006015	81670558	G	A
14	rs115156673	81670574	A	C
14	rs118170191	81670996	G	C
14	rs1951616	81671752	T	C
14	rs1951615	81671762	G	A
14	rs561911782	81671777	C	T
14	rs181003799	81671780	T	C
14	rs1951614	81672106	C	T
14	rs146709916	81672207	T	C
14	rs117148661	81672587	T	C
14	rs3815952	81672629	A	G
14	rs12878477	81673091	C	T
14	rs61980896	81673325	G	A
14	rs550866855	81673390	T	C
14	rs183271026	81673470	C	T
14	rs10130030	81673694	C	T
14	rs61980897	81673999	C	T
14	rs549948404	81674106	C	T
14	rs138403801	81674134	C	T
14	rs182533889	81674258	A	G
14	rs4363794	81674327	C	A
14	rs12435303	81674415	G	C
14	rs571703395	81674531	A	C
14	rs61980898	81674570	C	T
14	rs543950733	81675032	A	C
14	rs532553852	81675055	C	T
14	rs570187323	81675113	A	G
14	rs537919594	81675120	G	A
14	rs2099108	81675420	C	G
14	rs75860184	81675631	T	C
14	rs531021022	81675686	T	A
14	rs6574631	81675772	G	A
14	rs548229693	81675844	T	G
14	rs117343046	81675880	G	T
14	rs149821824	81676007	G	A
14	rs545965783	81676229	G	A
14	rs12895990	81676282	C	T
14	rs61980899	81676844	T	C
14	rs8006036	81676959	T	C
14	rs140855718	81677087	T	C
14	rs138763748	81677150	T	C
14	rs535979487	81677180	G	T
14	rs146188928	81677408	G	A
14	rs7142641	81677454	A	G
14	rs528417369	81677641	G	T
14	rs77917919	81677815	A	C
14	rs7148100	81678096	A	G
14	rs184093691	81678554	C	G
14	rs149452749	81678825	A	G
14	rs566874156	81679011	T	C
14	rs116289033	81679024	G	A
14	rs10137342	81679528	A	G
14	rs554684634	81680195	G	T
14	rs142404721	81680233	A	C
14	rs185782994	81680259	A	T
14	rs577419558	81680294	T	C
14	rs145694055	81680684	T	C
14	rs12880377	81680728	T	G
14	rs547722986	81680808	C	T
14	rs112696321	81680851	A	G
14	rs6574632	81681522	T	A
14	rs566155634	81681523	T	C
14	rs533853589	81681527	A	C
14	rs181572722	81681996	A	T
14	rs531340380	81682306	A	G
14	rs1035948	81682392	C	T
14	rs377373748	81682737	A	T
14	rs59666109	81683267	C	G
14	rs77880844	81683460	A	G
14	rs546031039	81683807	T	C
14	rs538537892	81684111	A	G
14	rs2099109	81684119	C	G
14	rs548504147	81684183	A	C
14	rs570833706	81684402	A	G
14	rs138465346	81684598	C	T
14	rs564738576	81684683	C	T
14	rs142737427	81684866	C	A
14	rs3815953	81685482	G	A
14	rs553020613	81685676	G	C
14	rs188272083	81685729	C	T
14	rs191947512	81685737	G	T
14	rs543697539	81685747	A	G
14	rs564087149	81685899	C	A
14	rs76511843	81686159	G	T
14	rs10149681	81686319	G	A
14	rs367888610	81686331	C	A
14	rs528406449	81686366	T	C
14	rs61980900	81686436	T	C
14	rs562499145	81686676	A	G
14	rs533349782	81686723	A	G
14	rs549564258	81686825	A	G
14	rs200315855	81686845	T	A
14	rs573060673	81687140	A	C
14	rs144415894	81687152	A	G
14	rs200373056	81687296	G	C
14	rs568921115	81687717	C	T
14	rs148784943	81687866	A	G
14	rs139317335	81688309	C	G
14	rs537879400	81688440	A	G
14	rs553972433	81689019	G	A
14	rs146572720	81689140	T	C
14	rs180798801	81689327	A	G
14	rs61980901	81689331	C	T
14	rs553969247	81689647	C	A
14	rs1991516	81689831	T	A
14	rs186712192	81690234	G	C
14	rs538940426	81690388	A	G
14	rs559112927	81690548	T	C
14	rs149100739	81690631	G	T
14	rs541731001	81690751	T	C
14	rs28656130	81691164	A	G
14	rs56722393	81691324	A	G
14	rs554548877	81691394	G	C
14	rs61980902	81691431	A	G
14	rs543508382	81691511	G	A
14	rs553886131	81691777	T	A
14	rs28676886	81691778	A	T
14	rs143996279	81691818	C	T
14	rs569853230	81691856	A	G
14	rs150656796	81691994	C	T
14	rs12896801	81692042	G	A
14	rs4640110	81692191	G	A
14	rs2371566	81692198	T	C
14	rs7160870	81692200	T	C
14	rs4592586	81692293	C	T
14	rs144827459	81692360	G	C
14	rs74067426	81692415	T	C
14	rs562056972	81692510	A	G
14	rs552134288	81692701	T	C
14	rs182917569	81693496	A	C
14	rs113850420	81693528	C	T
14	rs575476934	81693533	G	A
14	rs146105116	81693688	C	T
14	rs546699163	81693704	G	A
14	rs76288022	81693845	C	A
14	rs368015509	81694781	A	G
14	rs10135816	81694922	G	A
14	rs185438493	81694928	A	G
14	rs141178692	81695028	T	C
14	rs146918750	81695040	C	A
14	rs12894001	81695072	G	A
14	rs12894318	81695186	T	C
14	rs562862855	81695204	A	G
14	rs181018470	81695299	T	G
14	rs567862117	81695328	T	C
14	rs142029825	81695372	A	G
14	rs568978673	81695390	T	C
14	rs539039197	81695391	G	A
14	rs557363157	81695393	A	G
14	rs7158476	81695710	C	A
14	rs150915639	81695828	A	C
14	rs138475682	81695865	T	C
14	rs142764919	81695884	A	G
14	rs61099429	81696052	A	T
14	rs186782544	81696276	C	G
14	rs539158043	81696410	C	A
14	rs8005919	81696941	G	A
14	rs8010219	81696982	A	G
14	rs73346377	81697658	C	T
14	rs148675686	81698291	T	A
14	rs142166335	81698541	A	G
14	rs59263263	81698650	C	T
14	rs566142455	81698952	C	T
14	rs147851174	81699255	G	C
14	rs141397200	81699278	G	A
14	rs532461572	81699552	C	A
14	rs147555344	81699620	A	G
14	rs192242885	81699715	G	A
14	rs141937161	81699980	A	C
14	rs150122988	81700008	A	C
14	rs76566896	81700144	G	T
14	rs148993234	81700273	C	G
14	rs117756983	81700674	T	C
14	rs143737187	81700694	T	C
14	rs558544033	81700779	G	C
14	rs77836649	81700809	T	C
14	rs184630516	81700933	C	T
14	rs12586249	81701004	C	T
14	rs8004096	81701082	T	G
14	rs143023405	81701230	G	C
14	rs138831942	81701563	T	C
14	rs541532963	81701589	C	T
14	rs118175925	81701618	A	T
14	rs577942161	81701619	A	G
14	rs561936588	81701779	G	C
14	rs550979544	81701880	A	G
14	rs570530629	81702091	T	C
14	rs150864475	81702328	A	G
14	rs57391376	81702364	T	G
14	rs8009519	81702503	C	G
14	rs546368836	81702601	A	G
14	rs147395925	81702636	A	G
14	rs8011097	81702736	T	C
14	rs527886105	81702774	T	C
14	rs549582987	81702782	G	T
14	rs10136239	81703051	C	T
14	rs545466247	81703211	A	G
14	rs9323697	81703680	C	A
14	rs148621817	81703702	A	G
14	rs183219368	81703795	A	C
14	rs142058101	81703847	A	G
14	rs534011421	81703892	A	G
14	rs141342518	81704122	C	A
14	rs12590764	81704417	G	A
14	rs558750260	81704676	G	T
14	rs8021385	81704682	G	A
14	rs8021125	81704787	A	G
14	rs531655229	81704945	A	G
14	rs190497992	81705044	G	A
14	rs12880414	81705090	G	A
14	rs534935918	81705633	T	C
14	rs576362989	81705752	A	G
14	rs187404368	81705761	T	C
14	rs149351378	81705820	G	A
14	rs548519530	81705885	C	T
14	rs537091383	81706058	G	T
14	rs1957549	81706179	G	A
14	rs79660833	81706794	G	A
14	rs8014102	81706943	C	T
14	rs8016982	81707057	C	T
14	rs188857313	81707241	C	T
14	rs569798663	81707242	C	T
14	rs545764549	81707548	C	T
14	rs35446669	81707588	G	T
14	rs75645604	81707753	T	G
14	rs78891911	81707759	T	C
14	rs181024072	81708311	G	T
14	rs545903847	81708376	T	C
14	rs185445022	81708540	G	T
14	rs562206471	81708646	C	A
14	rs55822231	81708677	C	T
14	rs551148032	81708689	C	T
14	rs563081312	81708737	C	T
14	rs113024249	81709120	T	C
14	rs191653704	81709248	G	T
14	rs549469514	81709278	A	G
14	rs149669003	81709281	T	C
14	rs8008870	81709374	C	T
14	rs539210259	81709488	G	A
14	rs557950826	81709517	C	G
14	rs144058280	81709676	T	C
14	rs2371570	81709686	C	T
14	rs146451171	81709687	A	G
14	rs141374774	81709720	A	C
14	rs183938520	81709900	T	C
14	rs72695752	81709972	G	A
14	rs61978863	81710059	A	G
14	rs7141288	81710232	C	A
14	rs555810600	81710293	C	G
14	rs372473699	81710542	A	G
14	rs561410480	81710709	T	C
14	rs184249730	81710800	T	C
14	rs566683399	81710806	A	G
14	rs372032980	81710837	T	C
14	rs546057295	81710849	T	C
14	rs149859245	81710883	T	C
14	rs562289316	81711039	T	C
14	rs56714548	81711148	T	C
14	rs8009696	81711156	A	G
14	rs11622105	81711195	C	T
14	rs146636026	81711199	T	C
14	rs56835982	81711421	G	A
14	rs537274246	81711434	G	A
14	rs7149103	81711465	T	C
14	rs7149294	81711565	T	C
14	rs141318713	81711788	T	A
14	rs139062162	81712085	G	A
14	rs117240846	81712529	T	C
14	rs10136757	81712544	A	G
14	rs59453808	81712638	G	T
14	rs139844189	81712824	T	C
14	rs12891586	81712844	G	C
14	rs114718321	81713005	A	G
14	rs554606245	81713062	C	T
14	rs7160342	81713427	G	C
14	rs7160569	81713686	C	T
14	rs7160599	81713739	C	T
14	rs546214662	81714005	A	G
14	rs8007178	81714374	T	C
14	rs574289981	81714659	T	C
14	rs117071123	81714760	A	G
14	rs545851849	81714866	A	G
14	rs573194917	81715001	A	G
14	rs562393741	81715138	T	C
14	rs117271804	81715296	T	C
14	rs2371571	81715357	C	T
14	rs12888290	81715688	T	C
14	rs112920313	81715926	G	A
14	rs12892815	81715989	T	C
14	rs12892839	81716077	G	A
14	rs61978868	81716158	T	G
14	rs61978869	81716187	A	C
14	rs550499677	81716242	T	G
14	rs569027508	81716248	G	C
14	rs8019108	81716781	A	T
14	rs55742437	81716973	G	T
14	rs528899421	81717035	T	C
14	rs74539129	81717159	A	G
14	rs61978870	81717429	G	A
14	rs139878829	81717430	C	T
14	rs150741557	81717555	A	G
14	rs113767990	81717563	A	G
14	rs9944085	81717620	T	A
14	rs61978871	81717771	C	T
14	rs17111601	81717808	T	C
14	rs144634373	81718004	A	T
14	rs141520731	81718340	T	C
14	rs12884270	81718346	G	A
14	rs8009888	81718381	C	T
14	rs140301226	81718539	G	C
14	rs150339428	81718556	T	C
14	rs541176692	81718616	C	T
14	rs74065062	81718678	G	A
14	rs192386387	81718729	G	A
14	rs8015423	81719357	C	T
14	rs61610956	81719541	C	T
14	rs17111607	81719560	G	A
14	rs184763249	81719680	A	G
14	rs142641454	81719839	C	T
14	rs138545699	81720063	A	T
14	rs180953254	81720088	C	T
14	rs72695758	81720146	T	C
14	rs548451536	81720287	C	T
14	rs10145376	81720546	T	C
14	rs186535840	81720813	T	C
14	rs79005031	81720865	G	C
14	rs141948491	81720883	T	C
14	rs113802714	81721214	T	C
14	rs558625587	81721220	C	G
14	rs149971614	81721428	C	T
14	rs189753938	81721468	C	T
14	rs149155939	81722231	C	T
14	rs17111611	81722237	A	G
14	rs188249202	81722386	A	G
14	rs576613887	81722789	A	G
14	rs184630410	81723113	C	G
14	rs72695759	81723127	T	G
14	rs55905846	81723201	C	T
14	rs566900406	81724394	G	C
14	rs137989573	81724751	A	G
14	rs534135589	81724855	G	A
14	rs17111613	81724959	T	C
14	rs557203821	81725222	A	G
14	rs149476511	81725308	T	C
14	rs190875451	81725364	A	G
14	rs112912167	81725369	C	T
14	rs185841902	81725388	C	T
14	rs531777586	81725394	T	C
14	rs571915428	81725450	A	G
14	rs553964034	81725473	C	T
14	rs555926700	81725497	G	A
14	rs61978875	81725670	C	T
14	rs140954381	81725893	A	G
14	rs12895215	81725897	T	A
14	rs571578855	81725926	T	C
14	rs79145951	81725929	G	C
14	rs191103234	81726094	A	C
14	rs151029251	81726322	T	C
14	rs559630323	81726501	T	C
14	rs12880551	81726571	A	G
14	rs547435497	81727441	G	T
14	rs7148747	81727516	A	G
14	rs7149917	81727624	C	T
14	rs7153668	81727979	A	C
14	rs111885073	81728008	G	A
14	rs571411819	81728156	C	T
14	rs17111619	81728194	A	C
14	rs564652691	81728289	T	A
14	rs184654736	81728885	T	C
14	rs188855109	81728910	G	A
14	rs17111624	81729526	T	A
14	rs528225141	81729527	C	A
14	rs6574634	81729751	A	G
14	rs573604907	81729869	A	G
14	rs555666505	81729895	C	A
14	rs189158709	81730252	C	A
14	rs148728781	81730280	G	A
14	rs551816807	81730337	T	C
14	rs557313721	81730647	G	T
14	rs187628456	81730879	G	A
14	rs566587985	81731381	G	A
14	rs185426783	81731429	T	A
14	rs189938467	81731624	C	G
14	rs544554783	81731689	C	G
14	rs562651003	81731700	C	A
14	rs182528229	81731736	T	C
14	rs550086468	81732122	A	G
14	rs17111627	81732227	C	G
14	rs17111629	81732315	G	A
14	rs557203393	81732358	A	G
14	rs10133562	81732758	T	C
14	rs12889291	81732976	C	G
14	rs140273808	81733258	A	C
14	rs4903973	81733441	G	A
14	rs192297651	81733501	C	T
14	rs575986831	81733722	T	C
14	rs112945198	81733798	A	G
14	rs77103557	81733847	T	G
14	rs80179701	81733848	T	C
14	rs12894596	81733964	G	A
14	rs549377722	81734260	A	G
14	rs138740788	81734261	A	G
14	rs189022546	81734407	A	G
14	rs111302684	81734473	G	C
14	rs182157264	81734883	T	G
14	rs532048167	81734964	A	G
14	rs11625861	81735001	T	C
14	rs150705449	81735275	T	G
14	rs117853183	81735390	T	C
14	rs8007436	81735504	C	T
14	rs8007595	81735565	T	G
14	rs532082647	81735591	T	C
14	rs181064045	81735654	T	C
14	rs17111638	81735715	A	G
14	rs191491369	81735804	A	G
14	rs540488449	81735918	A	G
14	rs183844608	81735933	G	C
14	rs541150196	81736073	G	T
14	rs139634844	81736274	G	C
14	rs61126178	81736727	T	C
14	rs80262705	81736917	T	C
14	rs142614612	81736951	A	G
14	rs2241621	81737076	A	C
14	rs151010682	81737079	C	T
14	rs201092611	81737171	A	G
14	rs2241622	81737290	T	C
14	rs74065069	81737344	C	G
14	rs147779023	81737757	G	A
14	rs12893275	81737929	T	C
14	rs7161073	81738120	C	T
14	rs557740090	81738423	A	G
14	rs4903974	81738526	A	G
14	rs188459042	81738528	C	T
14	rs367687045	81738541	A	G
14	rs550211246	81738900	G	T
14	rs74065070	81738947	G	T
14	rs192373251	81738984	C	T
14	rs562938990	81739123	G	A
14	rs185455146	81739273	A	G
14	rs142217020	81739292	G	A
14	rs138250761	81739480	T	C
14	rs566424444	81739564	T	C
14	rs567581586	81739584	T	G
14	rs538180315	81739586	C	G
14	rs77266811	81739665	T	C
14	rs142754528	81739987	T	C
14	rs566466474	81739996	A	G
14	rs567302219	81740061	A	G
14	rs183318173	81740212	G	A
14	rs547545513	81740552	T	C
14	rs577341890	81740574	G	T
14	rs58773120	81740614	C	T
14	rs11621116	81740763	G	C
14	rs186533110	81740791	C	T
14	rs116808476	81740997	A	G
14	rs149514523	81741411	G	A
14	rs182460020	81741584	G	A
14	rs144009807	81741788	A	G
14	rs10483975	81741802	T	C
14	rs144552463	81741879	A	G
14	rs183085666	81742143	A	G
14	rs74065071	81742205	A	G
14	rs371114060	81742230	T	C
14	rs530080251	81742285	C	T
14	rs184621158	81742326	A	G
14	rs543142403	81742337	T	C
14	rs184278682	81742725	A	C
14	rs552345080	81742726	A	C
14	rs558340953	81743008	C	A
14	rs17111651	81743022	C	T
14	rs201992039	81743265	T	C
14	rs36017951	81743565	C	T
14	rs149323873	81743609	G	A
14	rs35650607	81743617	T	C
14	rs34323725	81743718	T	C
14	rs188997176	81744001	T	G
14	rs45541932	81744076	T	C
14	rs371192635	81744099	C	G
14	rs3813535	81744736	A	G
14	rs200186191	81745070	T	C
14	rs190881919	81745126	T	C
14	rs12887344	81745152	A	G
14	rs72695769	81745240	T	A
14	rs545090950	81745382	A	G
14	rs6574635	81745399	G	T
14	rs6574636	81745495	C	A
14	rs553743297	81745965	T	G
14	rs142804918	81745983	A	G
14	rs535890009	81746011	A	G
14	rs551542476	81746117	A	G
14	rs549692126	81746411	C	T
14	rs571463984	81746587	C	T
14	rs9323698	81746710	T	C
14	rs536267063	81746723	G	T
14	rs183024774	81746782	T	C
14	rs9323699	81746826	C	T
14	rs61978878	81746917	G	A
14	rs187402310	81746949	T	C
14	rs541940606	81747076	T	C
14	rs532176712	81747079	A	G
14	rs117497395	81747126	A	G
14	rs6574637	81747167	A	C
14	rs148605248	81747350	A	G
14	rs17631789	81747571	C	T
14	rs184881540	81747598	A	G
14	rs558953096	81747709	C	G
14	rs4903975	81747874	C	T
14	rs535370072	81747889	G	A
14	rs529526482	81747909	C	T
14	rs576703861	81748023	A	G
14	rs184365749	81748053	T	C
14	rs548365477	81748180	A	T
14	rs8010611	81748234	C	T
14	rs182242605	81748239	T	A
14	rs187332566	81748240	T	A
14	rs557344383	81748453	G	A
14	rs78779682	81748832	C	T
14	rs189941765	81748936	G	C
14	rs569397631	81748997	A	G
14	rs551821102	81749842	T	C
14	rs138741644	81749843	A	G
14	rs535698887	81749935	T	C
14	rs558020965	81749989	T	C
14	rs529280592	81750116	A	G
14	rs563054602	81750171	T	C
14	rs7148483	81750224	G	A
14	rs566768707	81750255	C	T
14	rs79354453	81750444	A	C
14	rs192701016	81750463	C	T
14	rs138216186	81751168	C	T
14	rs561647335	81751198	C	A
14	rs141801042	81751227	C	T
14	rs77871935	81751332	A	G
14	rs188999242	81751374	C	T
14	rs150584386	81751551	A	G
14	rs562428887	81751769	G	A
14	rs61978887	81751911	T	A
14	rs190546647	81751956	G	T
14	rs182424106	81751979	C	A
14	rs149665558	81752571	T	C
14	rs146213532	81752699	G	T
14	rs146615114	81752962	C	T
14	rs549546478	81753457	C	T
14	rs61978888	81753679	C	A
14	rs567553014	81753834	A	G
14	rs17631893	81754321	T	A
14	rs191555192	81754341	T	G
14	rs142405167	81754515	C	T
14	rs540811813	81754724	G	A
14	rs61978889	81754764	G	A
14	rs182584688	81754828	T	C
14	rs61978890	81754838	T	C
14	rs17111668	81754965	T	C
14	rs17631957	81755545	G	A
14	rs144996043	81755582	T	C
14	rs144191478	81755622	A	G
14	rs548971308	81755761	A	G
14	rs567189244	81755861	A	C
14	rs541641063	81756174	A	G
14	rs575803495	81756214	T	C
14	rs185010776	81756335	C	T
14	rs2081988	81756479	T	C
14	rs17631987	81756495	C	T
14	rs55835215	81757098	C	T
14	rs540249562	81757185	T	A
14	rs17550045	81757197	T	C
14	rs919378	81757218	G	A
14	rs61978891	81757438	T	C
14	rs568086438	81757688	G	C
14	rs550899016	81757840	T	C
14	rs185436956	81758135	A	G
14	rs186643629	81758509	C	G
14	rs564323697	81758785	A	G
14	rs533293530	81758868	A	G
14	rs118081810	81759006	T	C
14	rs545331193	81759121	A	T
14	rs74065073	81759282	T	C
14	rs145370511	81759409	A	T
14	rs183351593	81759716	T	C
14	rs61978893	81759764	T	C
14	rs188317998	81759965	T	C
14	rs193183869	81759966	A	G
14	rs75162004	81760134	A	G
14	rs539040630	81760343	A	C
14	rs74065074	81760442	G	A
14	rs576720947	81760446	A	G
14	rs56030395	81760474	T	C
14	rs192546577	81760591	A	G
14	rs569115140	81760684	A	G
14	rs181161867	81760990	C	G
14	rs555611232	81761353	A	G
14	rs140831081	81761439	C	T
14	rs571361038	81761513	A	G
14	rs189890473	81761545	A	T
14	rs143340166	81761618	A	G
14	rs4903976	81761745	C	A
14	rs17550150	81761895	C	T
14	rs141820974	81762045	T	C
14	rs145543925	81762129	G	A
14	rs7145964	81762328	A	C
14	rs543356377	81762400	A	G
14	rs576967744	81762536	C	A
14	rs111751397	81762871	C	G
14	rs78299507	81762971	C	T
14	rs142350052	81763359	C	T
14	rs17111687	81763478	A	G
14	rs536665185	81763774	G	A
14	rs1885605	81763898	T	A
14	rs1885604	81763955	T	C
14	rs562095626	81764144	T	A
14	rs113172205	81764163	T	A
14	rs182745854	81764414	T	C
14	rs557220317	81764514	T	G
14	rs192766197	81764571	A	G
14	rs545883900	81764760	A	G
14	rs116060905	81764945	A	G
14	rs546313429	81764960	C	A
14	rs17111691	81765127	G	A
14	rs116127302	81765249	G	C
14	rs529847691	81765272	C	T
14	rs17550226	81765290	C	G
14	rs528200423	81765563	C	T
14	rs72699797	81765600	A	G
14	rs189998197	81765873	G	C
14	rs200611784	81766228	T	A
14	rs184352650	81766371	C	T
14	rs61978895	81766557	G	A
14	rs116656348	81766599	C	T
14	rs562789043	81766693	C	T
14	rs117431237	81767042	A	C
14	rs6574638	81767047	G	A
14	rs560265268	81767419	C	T
14	rs113964335	81767932	T	G
14	rs143142671	81768013	A	G
14	rs78291610	81768139	G	A
14	rs1885603	81768210	T	G
14	rs151204845	81768378	A	G
14	rs17111693	81768969	C	T
14	rs55923946	81768974	T	G
14	rs113690120	81769391	G	A
14	rs7146137	81769403	T	G
14	rs74065077	81769405	G	T
14	rs2562248	81769477	T	C
14	rs530378588	81769529	C	T
14	rs548904865	81769532	T	C
14	rs565040985	81769575	C	T
14	rs183777038	81769624	C	T
14	rs138500022	81769759	T	C
14	rs182636672	81769858	T	C
14	rs574899909	81770073	T	G
14	rs143987405	81770247	A	C
14	rs147326135	81770301	T	C
14	rs140980844	81770489	T	C
14	rs139241661	81770729	C	A
14	rs570686789	81771014	A	G
14	rs140343432	81771026	T	C
14	rs573229073	81771370	A	G
14	rs6574639	81771541	C	T
14	rs144076424	81771561	C	T
14	rs8010339	81771563	C	T
14	rs146522623	81771729	C	T
14	rs6574640	81771810	T	G
14	rs74065079	81771813	C	A
14	rs7149494	81771885	C	T
14	rs4903977	81772095	T	C
14	rs75189146	81772179	T	C
14	rs7153097	81772203	C	T
14	rs182142940	81772224	A	G
14	rs550530861	81772311	T	C
14	rs11846610	81772515	C	A
14	rs201338666	81772517	C	A
14	rs199791128	81772519	C	A
14	rs72699798	81772559	G	A
14	rs28447142	81772566	T	A
14	rs112674346	81772609	T	A
14	rs2758766	81772618	A	G
14	rs112760038	81772629	A	G
14	rs28622938	81772635	G	T
14	rs35922586	81772662	C	T
14	rs28501387	81772667	G	A
14	rs533420877	81772699	T	A
14	rs375018375	81772722	C	T
14	rs1957545	81772981	C	G
14	rs12588234	81773032	C	A
14	rs1957544	81773268	A	T
14	rs139370832	81773350	C	G
14	rs183816462	81773386	T	C
14	rs532998993	81773420	A	G
14	rs76360952	81773703	C	T
14	rs76799109	81773975	C	T
14	rs76637428	81774055	C	T
14	rs6574641	81774111	T	C
14	rs532897306	81774261	A	G
14	rs6574642	81774316	A	G
14	rs6574643	81774402	A	T
14	rs142747688	81774571	G	A
14	rs7144916	81774720	A	G
14	rs567250150	81775060	T	A
14	rs537952258	81775138	G	A
14	rs549461584	81775140	G	A
14	rs570930918	81775142	G	A
14	rs538510010	81775144	G	A
14	rs553632865	81775146	G	A
14	rs111759793	81775197	T	C
14	rs536034871	81775260	T	A
14	rs554789479	81775261	G	T
14	rs576419055	81775262	C	A
14	rs543901970	81775263	T	C
14	rs200745204	81775264	T	A
14	rs5025110	81775855	T	C
14	rs61978897	81775904	C	T
14	rs7155930	81776026	G	C
14	rs556352117	81776092	C	T
14	rs143423557	81776176	T	A
14	rs7156251	81776179	G	A
14	rs7156146	81776297	C	T
14	rs10149489	81776403	G	C
14	rs12588160	81776666	T	G
14	rs10138868	81776770	T	G
14	rs145847853	81777016	C	A
14	rs1957543	81777074	G	A
14	rs1957542	81777303	G	C
14	rs139280180	81777520	A	C
14	rs185422773	81777570	A	G
14	rs77154327	81777652	C	T
14	rs55744181	81777794	A	G
14	rs4903978	81777831	G	A
14	rs146051938	81777897	G	A
14	rs80220360	81778076	T	C
14	rs4903979	81778158	T	C
14	rs115755733	81778199	C	T
14	rs4903980	81778263	T	C
14	rs6574644	81778644	G	A
14	rs6574645	81778768	A	G
14	rs8010545	81778787	G	C
14	rs555886544	81778970	G	C
14	rs562303334	81778994	T	C
14	rs538464059	81779087	C	T
14	rs10873336	81779134	C	T
14	rs182125097	81779234	T	C
14	rs77131560	81779240	T	C
14	rs55637988	81779384	T	C
14	rs74692775	81779466	T	C
14	rs7153538	81779507	G	T
14	rs151223944	81779660	A	G
14	rs7153613	81779725	C	T
14	rs147569535	81779967	A	C
14	rs7160788	81780007	C	T
14	rs7160960	81780093	T	C
14	rs8003051	81780409	G	A
14	rs542611796	81780575	G	A
14	rs12146981	81780858	C	T
14	rs12146979	81780859	A	G
14	rs567268153	81780863	G	C
14	rs565568534	81781338	T	G
14	rs139283728	81781573	G	A
14	rs7146488	81781795	A	G
14	rs1957548	81781835	C	T
14	rs117782229	81781959	T	C
14	rs61978912	81782150	C	T
14	rs539936745	81782313	T	C
14	rs7154309	81782933	T	C
14	rs147638782	81783087	A	G
14	rs553611451	81783090	T	C
14	rs574007638	81783136	A	G
14	rs10138707	81783318	T	C
14	rs552678786	81783345	C	T
14	rs140167001	81783588	T	C
14	rs564630793	81783680	A	G
14	rs529965729	81783893	T	G
14	rs8021083	81783957	G	A
14	rs8006006	81784055	T	C
14	rs118098200	81784107	C	A
14	rs79504770	81784116	T	C
14	rs535871395	81784145	C	T
14	rs10141989	81784356	C	T
14	rs149189800	81784403	A	G
14	rs10142173	81784496	C	T
14	rs568576261	81784583	C	T
14	rs566973835	81784902	T	A
14	rs141906234	81785091	A	G
14	rs11626709	81785099	A	G
14	rs11626733	81785107	C	G
14	rs562556436	81785142	A	G
14	rs2371574	81785162	A	G
14	rs187366596	81785376	A	G
14	rs184759199	81785506	C	T
14	rs544319934	81785525	C	T
14	rs187799923	81785566	C	G
14	rs192429986	81785607	G	T
14	rs184871805	81785918	G	A
14	rs140576099	81785942	C	T
14	rs189409903	81785970	C	A
14	rs2146244	81786278	G	A
14	rs189138218	81786335	G	A
14	rs561605639	81786385	A	G
14	rs116842855	81786388	T	C
14	rs61978914	81786608	A	G
14	rs74910359	81786809	G	A
14	rs554003387	81786996	A	G
14	rs12437268	81787255	G	A
14	rs567173358	81787433	G	A
14	rs3109610	81787481	T	C
14	rs58943901	81787482	G	A
14	rs549109727	81787677	T	C
14	rs57982987	81788235	G	A
14	rs189453309	81788236	T	C
14	rs143756047	81788406	G	C
14	rs28368780	81788423	A	G
14	rs542334312	81788950	A	G
14	rs190981911	81788954	C	T
14	rs182602404	81789192	C	G
14	rs185724379	81789201	A	G
14	rs8013992	81789479	A	G
14	rs115077211	81789859	C	T
14	rs183161529	81789889	T	C
14	rs7152527	81789938	C	T
14	rs149135745	81790027	T	C
14	rs187959149	81790444	T	C
14	rs191667687	81790454	A	G
14	rs576748949	81790522	A	G
14	rs114636751	81790548	G	A
14	rs3742553	81791046	A	G
14	rs529912044	81791486	T	C
14	rs58028684	81791709	A	G
14	rs528595784	81791818	C	T
14	rs546574242	81792257	G	A
14	rs117466189	81792263	T	C
14	rs3818197	81792367	A	C
14	rs564322294	81792568	C	T
14	rs76804914	81792792	A	G
14	rs72701722	81793007	T	C
14	rs181135518	81793215	C	T
14	rs569023823	81793319	C	T
14	rs539743071	81793333	G	C
14	rs566584985	81793393	C	T
14	rs1813918	81793451	A	G
14	rs79797926	81793713	T	C
14	rs568814022	81793886	C	G
14	rs151115756	81793979	C	T
14	rs556409625	81794211	T	C
14	rs77252508	81794347	A	G
14	rs556426961	81794405	C	G
14	rs150280408	81794678	C	A
14	rs76967813	81795053	C	T
14	rs528544392	81795140	C	A
14	rs548847661	81795144	T	C
14	rs116447514	81795145	A	G
14	rs74663881	81795263	C	T
14	rs148050573	81795367	T	C
14	rs4899787	81795660	A	G
14	rs560800688	81795668	G	A
14	rs548782073	81795669	A	G
14	rs547903352	81795741	C	G
14	rs11159497	81795778	A	G
14	rs193029648	81795926	A	C
14	rs139730693	81796031	C	T
14	rs117737522	81796075	A	C
14	rs530235123	81796330	A	G
14	rs537872457	81796348	A	G
14	rs537484142	81796432	A	G
14	rs553160019	81796550	A	G
14	rs181481679	81796605	C	T
14	rs115946592	81796735	C	T
14	rs141532001	81796761	A	G
14	rs111440272	81796790	C	T
14	rs58210744	81797248	C	G
14	rs61978920	81797262	G	A
14	rs17111721	81797292	C	G
14	rs75997188	81797852	A	G
14	rs61978921	81798127	T	C
14	rs61978922	81798340	T	C
14	rs570605633	81798509	C	T
14	rs11623628	81798823	C	T
14	rs77760788	81798847	C	T
14	rs116761652	81799172	T	C
14	rs186794343	81799322	T	C
14	rs11624810	81799462	C	T
14	rs1852393	81799759	C	T
14	rs1852394	81799798	C	T
14	rs79342893	81799933	T	C
14	rs150674194	81799981	T	C
14	rs181225886	81800239	C	T
14	rs532802027	81800243	A	G
14	rs114214225	81800278	A	G
14	rs74066410	81801111	G	T
14	rs7140168	81801538	T	C
14	rs117291096	81801833	C	T
14	rs113349795	81802030	C	T
14	rs115215752	81802258	T	C
14	rs191155913	81802348	T	C
14	rs117207643	81802511	T	C
14	rs553484778	81802551	C	T
14	rs191539333	81802622	T	C
14	rs116068353	81802704	C	T
14	rs77595387	81802797	T	A
14	rs548569728	81802956	A	G
14	rs80047569	81802976	T	G
14	rs552481077	81803114	T	C
14	rs572109621	81803171	G	T
14	rs79536423	81803317	C	T
14	rs78947272	81803423	A	G
14	rs74524161	81803561	T	C
14	rs530846135	81803564	G	T
14	rs28615789	81803671	T	C
14	rs74767023	81803700	C	T
14	rs79514493	81803720	C	T
14	rs80086137	81803839	A	G
14	rs114156256	81804126	G	A
14	rs117073377	81804297	G	A
14	rs184437291	81804428	T	C
14	rs189144103	81804430	C	T
14	rs373187714	81804581	A	C
14	rs78728740	81804879	G	T
14	rs541707363	81805011	G	T
14	rs181886127	81805141	T	C
14	rs72701728	81805175	T	C
14	rs562290619	81805198	T	C
14	rs116750974	81805205	T	C
14	rs530647401	81805332	A	T
14	rs570448703	81805497	A	C
14	rs147538113	81805532	T	C
14	rs189164887	81805601	T	C
14	rs74409378	81805782	G	A
14	rs140151059	81805943	T	C
14	rs61986568	81806007	A	G
14	rs77145683	81806034	T	A
14	rs80227511	81806038	T	C
14	rs563053620	81806217	T	C
14	rs147253631	81806250	G	A
14	rs12100588	81806265	G	A
14	rs535406457	81806280	T	C
14	rs573009206	81806316	G	A
14	rs191239852	81806364	A	G
14	rs578217470	81806371	A	G
14	rs61416391	81806382	C	T
14	rs112035360	81806411	C	T
14	rs113246927	81806415	G	A
14	rs182581824	81806417	G	A
14	rs375067980	81806435	A	C
14	rs114546704	81806442	G	A
14	rs540770868	81806447	G	C
14	rs185803969	81806454	T	C
14	rs532797531	81806459	T	C
14	rs146761013	81806460	T	C
14	rs554428419	81806461	A	G
14	rs572629168	81806476	T	C
14	rs140434371	81806484	T	C
14	rs190606059	81806550	T	C
14	rs562406906	81806633	A	G
14	rs556613946	81806837	A	G
14	rs7153219	81806977	A	G
14	rs77454678	81807069	G	A
14	rs150114486	81807227	G	A
14	rs544896112	81807241	A	C
14	rs79288607	81807515	C	G
14	rs138420210	81807726	T	C
14	rs3825607	81807801	T	G
14	rs143226601	81807833	G	A
14	rs576587049	81807873	C	T
14	rs537529447	81807970	A	G
14	rs192850624	81808189	T	G
14	rs569903759	81808382	C	G
14	rs537296624	81808464	T	C
14	rs139288560	81808681	G	A
14	rs540682528	81808780	G	A
14	rs77666033	81809052	G	A
14	rs12589011	81809104	C	G
14	rs139294223	81809133	A	G
14	rs1006405	81809443	G	A
14	rs184882246	81809457	G	A
14	rs577141038	81809511	T	C
14	rs7492957	81809652	C	T
14	rs74066412	81809733	A	G
14	rs76802285	81809760	T	C
14	rs68143923	81809979	T	C
14	rs528643882	81810384	C	T
14	rs72701731	81810665	A	T
14	rs72701732	81810783	C	T
14	rs143990477	81810936	C	T
14	rs2012796	81810945	A	G
14	rs573479764	81811062	C	T
14	rs72701735	81811142	T	C
14	rs185652435	81811243	C	T
14	rs1570007	81811374	C	T
14	rs75041757	81811712	A	C
14	rs144663382	81811825	C	G
14	rs142894267	81812081	A	G
14	rs529014832	81812440	G	T
14	rs550382554	81812455	G	C
14	rs72701736	81812739	T	C
14	rs534198445	81812759	T	C
14	rs75703233	81812760	T	A
14	rs139666380	88978780	G	A
14	rs186044255	88978791	G	T
14	rs564297998	88978795	C	T
14	rs192054472	88979013	C	T
14	rs74074930	88979177	G	C
14	rs539419331	88979547	T	C
14	rs140151396	88979789	A	G
14	rs60878614	88980215	G	A
14	rs117842415	88980247	G	A
14	rs531301191	88980328	G	A
14	rs7141608	88980389	T	C
14	rs547557229	88980481	A	G
14	rs550470229	88980637	G	C
14	rs570381543	88980654	A	G
14	rs534766550	88980748	C	T
14	rs552841383	88981177	C	G
14	rs10143767	88981211	C	A
14	rs74074935	88981377	G	C
14	rs192900990	88981555	C	T
14	rs145902164	88982417	A	G
14	rs138783426	88982418	A	C
14	rs117468624	88982770	T	G
14	rs185742216	88983314	A	G
14	rs10150986	88983670	A	G
14	rs4904452	88983673	C	A
14	rs562337432	88983740	A	G
14	rs146295357	88984041	T	C
14	rs112853999	88985011	C	T
14	rs181337572	88985257	C	A
14	rs186090172	88985395	T	C
14	rs529401824	88985625	C	G
14	rs142991677	88986098	C	T
14	rs7155291	88986214	G	A
14	rs191093288	88986293	C	A
14	rs141965880	88986580	G	C
14	rs11851459	88986905	C	T
14	rs568839121	88987053	C	T
14	rs571857963	88987240	C	T
14	rs576441824	88987506	T	A
14	rs8008162	88988002	G	T
14	rs531305336	88988022	C	T
14	rs183195801	88988096	C	T
14	rs528367408	88988139	C	T
14	rs150345561	88988363	C	T
14	rs12050316	88988441	G	A
14	rs542956636	88988628	T	C
14	rs8009641	88988788	G	A
14	rs183603846	88988981	C	T
14	rs553548582	88989179	G	A
14	rs10146992	88989456	T	C
14	rs76559451	88989537	C	T
14	rs75133067	88989637	G	C
14	rs548285813	88989657	G	A
14	rs536467845	88989700	G	A
14	rs556112977	88989766	C	G
14	rs139384507	88989892	G	A
14	rs12432381	88990190	T	C
14	rs117178311	88990621	G	A
14	rs184975924	88990707	C	T
14	rs189390093	88990911	T	C
14	rs1123421	88990995	G	A
14	rs144216040	88991160	A	G
14	rs191084553	88991325	G	A
14	rs537109244	88991367	A	G
14	rs148844473	88991501	C	T
14	rs546660987	88991702	C	T
14	rs530818097	88991713	C	T
14	rs144973314	88992624	C	T
14	rs546298172	88992691	G	A
14	rs149377013	88992739	G	A
14	rs182443330	88993177	C	A
14	rs7144432	88993414	G	A
14	rs113693058	88993427	C	T
14	rs563697430	88993555	C	A
14	rs192604546	88993620	C	G
14	rs549310605	88993697	T	C
14	rs558506407	88993794	C	T
14	rs150716696	88994251	T	C
14	rs139065053	88994345	T	C
14	rs116945432	88994560	A	T
14	rs193158554	88994586	G	A
14	rs1897346	88995499	A	G
14	rs10150016	88995953	C	G
14	rs12437422	88995965	A	G
14	rs75100822	88996112	A	G
14	rs550137896	88996163	G	C
14	rs10129521	88996183	A	G
14	rs552271638	88996284	T	C
14	rs573870711	88996308	A	G
14	rs564994320	88996601	C	T
14	rs4899955	88996725	A	C
14	rs117770243	88996726	A	C
14	rs534847324	88996859	G	A
14	rs558581567	88997406	A	T
14	rs7147257	88997443	G	C
14	rs554390239	88997495	C	T
14	rs549989528	88997877	T	G
14	rs150528413	88997884	A	G
14	rs186711739	88997897	G	T
14	rs4904453	88998002	G	A
14	rs577033921	88998548	T	C
14	rs139302194	88998711	A	G
14	rs536475212	88998774	A	T
14	rs1814365	88999100	C	T
14	rs79345263	88999264	G	A
14	rs2004329	88999309	C	T
14	rs578170119	88999318	G	A
14	rs182104909	88999383	C	G
14	rs139352164	88999630	A	G
14	rs546875630	88999734	C	T
14	rs12436326	88999976	T	C
14	rs148922367	89000117	G	A
14	rs569230311	89000280	C	T
14	rs532816272	89000309	C	G
14	rs183854570	89000562	G	T
14	rs574080362	89000586	A	G
14	rs374691792	89000596	A	G
14	rs188299517	89000795	A	G
14	rs8017811	89000903	G	A
14	rs184032039	89001115	A	G
14	rs188426453	89001240	T	A
14	rs184136309	89001330	G	A
14	rs559940039	89001370	C	T
14	rs139197892	89001592	T	C
14	rs549878317	89001778	T	C
14	rs573571920	89001990	C	T
14	rs150473555	89002106	T	C
14	rs189010299	89002146	G	T
14	rs138339048	89002239	A	G
14	rs72695849	89002322	C	T
14	rs534060620	89002576	T	C
14	rs536240411	89002661	G	T
14	rs532431063	89003030	A	G
14	rs80184572	89003075	C	T
14	rs536599315	89003253	T	C
14	rs556147082	89003299	C	T
14	rs150570483	89003634	T	G
14	rs76132628	89003662	T	C
14	rs188931005	89003689	C	T
14	rs149756512	89003949	C	T
14	rs4904454	89004121	T	G
14	rs184666640	89004860	G	C
14	rs116903760	89005412	A	G
14	rs184503142	89005451	A	G
14	rs79785063	89005556	C	T
14	rs141091997	89005573	A	G
14	rs2033418	89005675	C	G
14	rs188867388	89005819	T	C
14	rs181205935	89005820	A	G
14	rs138503743	89005852	A	G
14	rs543064562	89006073	G	C
14	rs549350346	89006209	A	T
14	rs146205489	89006260	A	G
14	rs137926214	89006283	A	G
14	rs578062348	89006288	C	A
14	rs112388581	89006511	G	A
14	rs148677057	89007096	C	T
14	rs12323840	89007426	A	C
14	rs572719490	89007463	G	A
14	rs12323553	89007560	C	T
14	rs17203789	89007706	T	C
14	rs549633468	89007929	T	C
14	rs563167002	89007980	T	C
14	rs57610855	89008266	T	C
14	rs540295359	89008443	C	A
14	rs188127655	89008532	T	C
14	rs112374894	89008546	C	T
14	rs150019866	89008633	C	A
14	rs184280696	89008854	T	C
14	rs546522635	89009794	G	C
14	rs534097877	89009860	A	T
14	rs145139318	89009885	C	T
14	rs146885969	89009999	G	C
14	rs140733791	89010000	C	T
14	rs574514978	89010149	A	C
14	rs563622529	89010192	C	T
14	rs60261948	89010228	A	G
14	rs527549965	89010327	A	C
14	rs539443826	89010466	G	A
14	rs28490252	89010585	T	A
14	rs150115339	89010638	A	G
14	rs573412763	89010644	A	G
14	rs185051167	89010700	T	A
14	rs527463022	89010875	G	T
14	rs530060406	89011073	C	A
14	rs181814085	89011178	C	T
14	rs552270390	89011185	C	T
14	rs186003951	89011232	T	C
14	rs541221072	89011431	A	G
14	rs10143948	89011456	T	C
14	rs529973827	89011461	A	G
14	rs10873392	89011468	C	T
14	rs183476545	89011709	T	C
14	rs188016931	89011976	G	A
14	rs2052989	89012177	G	A
14	rs2052988	89012291	G	A
14	rs571123835	89012340	T	A
14	rs151065028	89012641	T	C
14	rs537241272	89012670	A	G
14	rs28573077	89012858	C	T
14	rs73317755	89012990	T	C
14	rs185129975	89013041	A	G
14	rs548962743	89013328	A	G
14	rs7160549	89013809	C	T
14	rs183728344	89013895	A	G
14	rs73317757	89014070	G	C
14	rs146979227	89014335	T	C
14	rs1344747	89014435	A	T
14	rs17798341	89014545	C	T
14	rs373698583	89014652	G	A
14	rs77425502	89015190	C	T
14	rs10134008	89015527	T	C
14	rs2116444	89015593	A	T
14	rs186952420	89015796	A	G
14	rs191291503	89015798	A	G
14	rs561039980	89016087	A	C
14	rs148740466	89016257	A	C
14	rs556443394	89016511	C	G
14	rs2896079	89016855	T	G
14	rs578053649	89016952	C	T
14	rs45505193	89016993	T	C
14	rs891751	89017017	G	A
14	rs11847922	89017069	G	A
14	rs891750	89017200	A	G
14	rs891749	89017237	T	C
14	rs149660714	89017438	G	A
14	rs184051192	89017630	A	G
14	rs73317764	89017868	T	C
14	rs7146241	89017966	T	C
14	rs558754824	89018410	T	C
14	rs146969386	89018463	A	G
14	rs182291059	89018633	A	T
14	rs551875738	89018677	C	A
14	rs930181	89018708	T	C
14	rs185702600	89019311	A	G
14	rs550967364	89019442	G	C
14	rs61984683	89019506	C	T
14	rs566925921	89019819	G	T
14	rs565173567	89020426	A	G
14	rs530993819	89020686	C	T
14	rs35631182	89020726	G	C
14	rs151142092	89020909	A	G
14	rs1864745	89021030	A	C
14	rs555158110	89021203	T	C
14	rs3742681	89021247	G	A
14	rs113775011	89021429	G	C
14	rs531841878	89021472	A	G
14	rs550327297	89021480	A	G
14	rs188643169	89021537	A	G
14	rs115147160	89021587	C	G
14	rs190588828	89021692	T	C
14	rs74077910	89021871	G	A
14	rs7159071	89022051	G	C
14	rs557097324	89022208	C	A
14	rs182723094	89022298	G	T
14	rs542665886	89022389	A	G
14	rs555043490	89022415	C	T
14	rs543328165	89022583	C	T
14	rs112044191	89022701	G	A
14	rs386472362	89022961	T	C
14	rs187799811	89023063	T	C
14	rs571323416	89023082	T	C
14	rs536477095	89023192	G	A
14	rs562770153	89023476	A	G
14	rs79833822	89023924	A	G
14	rs534746033	89024253	T	C
14	rs188871446	89024299	G	C
14	rs562628212	89024313	T	C
14	rs4904455	89024316	A	G
14	rs532560979	89025082	T	G
14	rs552400702	89025104	A	G
14	rs12436642	89025376	A	G
14	rs7157521	89025409	T	C
14	rs61984684	89025448	C	T
14	rs74077915	89025583	A	G
14	rs117237155	89025637	A	G
14	rs563041198	89025704	C	T
14	rs545517040	89026423	T	A
14	rs531237326	89026697	A	G
14	rs546765242	89026871	C	G
14	rs4145826	89026872	C	T
14	rs7145992	89026968	C	G
14	rs572896604	89027143	G	A
14	rs536875100	89027560	G	T
14	rs539014442	89027624	G	T
14	rs74459475	89027660	T	G
14	rs572816993	89027662	C	T
14	rs575892860	89027740	G	C
14	rs116918623	89027811	T	C
14	rs11159859	89027891	G	C
14	rs138257068	89028249	T	C
14	rs560014315	89028378	A	G
14	rs185938943	89028468	G	A
14	rs143290683	89028659	A	G
14	rs576100328	89029140	A	G
14	rs551487647	89029299	C	G
14	rs556466702	89029405	A	G
14	rs376919923	89029444	T	C
14	rs547939254	89029772	G	C
14	rs567498224	89029786	G	A
14	rs140164117	89029818	A	G
14	rs200486567	89029973	G	A
14	rs530227526	89030304	G	A
14	rs183233841	89030469	T	C
14	rs142604858	89030842	A	C
14	rs548733723	89030880	C	A
14	rs146497074	89030942	T	C
14	rs534254877	89030977	A	G
14	rs11629164	89031084	G	A
14	rs554161345	89031509	C	T
14	rs563079700	89031703	G	T
14	rs141103845	89031780	T	C
14	rs61984708	89031867	C	T
14	rs187789135	89032110	G	A
14	rs9743523	89032298	A	G
14	rs61984709	89032336	T	C
14	rs377736106	89032443	T	C
14	rs530924025	89032710	G	C
14	rs570421245	89033080	G	A
14	rs138510172	89033546	A	G
14	rs180733525	89033607	C	T
14	rs186262648	89033609	G	A
14	rs8013871	89033681	A	G
14	rs548502754	89033739	G	A
14	rs61984712	89034068	A	C
14	rs527874603	89034152	A	G
14	rs150726246	89034617	A	G
14	rs186755359	89034972	G	A
14	rs191546665	89035163	G	C
14	rs7141591	89035359	A	C
14	rs551926422	89035387	A	T
14	rs79704762	89035532	T	C
14	rs139085397	89035733	A	T
14	rs60332534	89035971	T	C
14	rs117435898	89036040	G	A
14	rs10144475	89036071	C	G
14	rs145999061	89036078	T	C
14	rs527832159	89036132	G	A
14	rs77275266	89036135	A	G
14	rs11849487	89036146	C	G
14	rs569935071	89036183	A	T
14	rs566168661	89036253	C	A
14	rs2116446	89036298	A	G
14	rs544989724	89036395	G	A
14	rs2116445	89036519	T	C
14	rs548731073	89036893	A	G
14	rs10145425	89036894	G	A
14	rs188352433	89037131	C	A
14	rs10147726	89037135	C	A
14	rs540714011	89037201	T	C
14	rs183584883	89037379	G	A
14	rs571698056	89037715	G	T
14	rs552049600	89038175	A	G
14	rs11629122	89038210	G	A
14	rs185224589	89038931	T	C
14	rs144601125	89039234	C	T
14	rs201404411	89039399	A	C
14	rs117454332	89039446	C	T
14	rs111789299	89039491	A	G
14	rs61984713	89039532	A	G
14	rs61984714	89039556	T	C
14	rs540650797	89039697	G	C
14	rs111761984	89039729	C	A
14	rs74935561	89039817	T	G
14	rs144437789	89039903	A	G
14	rs538127477	89040034	G	A
14	rs147993390	89040117	A	G
14	rs185649274	89040130	G	T
14	rs12434399	89040245	A	G
14	rs532955985	89040310	C	G
14	rs12431517	89040317	T	C
14	rs532697699	89040449	T	C
14	rs536316857	89040629	A	G
14	rs184499138	89040780	T	G
14	rs143397594	89040830	A	G
14	rs562604798	89041133	C	G
14	rs547702238	89041353	C	T
14	rs188862825	89041396	G	T
14	rs149967370	89041420	C	A
14	rs12586956	89041448	G	T
14	rs116914734	89041570	T	C
14	rs142464381	89041635	T	C
14	rs565105064	89041716	G	C
14	rs186365906	89041730	G	A
14	rs561673342	89041771	A	G
14	rs552719643	89042035	A	T
14	rs1469602	89042180	T	G
14	rs147484262	89042232	A	G
14	rs183039725	89042490	G	A
14	rs556196732	89042812	G	A
14	rs190252006	89042896	A	G
14	rs544053842	89043003	C	A
14	rs562229461	89043016	G	T
14	rs144541716	89043080	C	T
14	rs148456863	89043201	G	C
14	rs529332570	89043210	T	C
14	rs543703048	89043441	G	A
14	rs533147860	89043465	C	T
14	rs548263012	89043983	A	G
14	rs12434911	89044004	G	T
14	rs563109540	89044204	T	C
14	rs148983050	89044242	A	C
14	rs181508056	89044657	A	T
14	rs7143853	89044821	C	G
14	rs184777977	89044832	A	T
14	rs181030105	89044925	G	A
14	rs6575011	89044988	G	A
14	rs550695295	89045052	A	T
14	rs570603497	89045102	C	A
14	rs189423974	89045634	A	G
14	rs117012165	89045709	C	T
14	rs544007547	89045716	T	A
14	rs146641982	89046058	T	C
14	rs117457659	89046117	G	A
14	rs182730064	89046191	G	A
14	rs115057033	89046290	C	T
14	rs144594307	89046375	T	C
14	rs182763977	89046400	A	G
14	rs1541890	89046464	G	A
14	rs572903031	89046474	A	G
14	rs551671283	89047000	C	A
14	rs547570487	89047160	A	G
14	rs74811141	89047261	C	T
14	rs567396947	89047273	C	G
14	rs80078682	89047940	T	C
14	rs140594296	89048131	T	C
14	rs7146438	89048177	T	A
14	rs530043603	89048418	G	A
14	rs7146996	89048469	T	C
14	rs187700437	89048745	A	G
14	rs2401750	89048853	G	A
14	rs2896078	89048905	C	T
14	rs185235778	89049039	C	T
14	rs552719487	89049240	C	T
14	rs142304321	89049330	G	A
14	rs538308417	89049475	A	T
14	rs112988791	89049485	A	T
14	rs572598276	89049486	A	T
14	rs55678611	89049487	A	T
14	rs7153153	89049488	A	T
14	rs563639882	89049503	A	G
14	rs186277128	89049609	T	C
14	rs8008793	89049959	A	G
14	rs76897734	89050312	G	A
14	rs200168465	89050411	A	C
14	rs183322154	89050450	C	T
14	rs111790462	89050479	A	T
14	rs531967067	89050706	G	T
14	rs534385373	89050809	A	G
14	rs571193830	89051029	T	C
14	rs117561482	89051205	T	C
14	rs559045225	89051430	T	C
14	rs547976160	89051528	A	G
14	rs539705051	89051744	T	C
14	rs541843454	89052102	C	T
14	rs116942650	89052109	T	C
14	rs10139181	89052178	C	G
14	rs575586097	89052318	C	G
14	rs183541072	89052387	G	C
14	rs12434162	89052427	G	A
14	rs10139569	89052457	G	A
14	rs544321477	89052536	T	C
14	rs540436787	89052846	G	C
14	rs551448755	89052884	G	A
14	rs564007367	89053029	G	A
14	rs138996880	89053033	C	T
14	rs532342512	89053225	T	C
14	rs566658050	89053683	G	A
14	rs7144206	89053699	A	G
14	rs11159861	89053713	A	T
14	rs8007288	89053874	G	A
14	rs553632015	89053884	T	C
14	rs12586779	89053897	C	T
14	rs8007758	89053952	G	A
14	rs188375162	89054045	G	T
14	rs191328654	89054267	T	C
14	rs183594742	89054292	A	T
14	rs571217623	89054335	C	G
14	rs140130241	89054569	A	C
14	rs2163600	89055050	T	C
14	rs551642185	89055052	T	G
14	rs1080569	89055550	A	T
14	rs1114103	89055571	T	A
14	rs547298715	89056163	A	G
14	rs140633152	89056196	T	G
14	rs572612651	89056272	A	G
14	rs577235319	89056439	C	A
14	rs546291681	89056563	T	G
14	rs564889966	89056568	A	C
14	rs6575012	89056699	G	A
14	rs6575013	89056798	C	T
14	rs572137836	89057319	C	T
14	rs527284374	89057565	A	T
14	rs553170843	89057896	G	A
14	rs535569384	89057931	C	G
14	rs61984718	89058044	T	C
14	rs4904458	89058100	C	T
14	rs12587603	89058394	T	G
14	rs12587589	89058495	T	C
14	rs146097144	89058987	A	G
14	rs8020692	89059500	T	C
14	rs572866506	89059523	T	G
14	rs555479933	89059552	T	C
14	rs4904459	89059553	A	G
14	rs35827726	89059974	G	A
14	rs140719593	89060039	T	C
14	rs182142473	89060125	G	T
14	rs544293918	89060126	A	G
14	rs578113373	89060223	C	T
14	rs540456578	89060230	A	G
14	rs117872622	89060287	A	G
14	rs551842158	89060560	C	A
14	rs577640293	89060883	G	A
14	rs570763408	89060959	G	T
14	rs78648645	89061298	A	G
14	rs553495390	89061607	G	A
14	rs187437834	89061838	G	C
14	rs148075721	89061860	C	T
14	rs191942664	89062150	T	C
14	rs183054624	89062235	T	C
14	rs76983138	89062385	C	T
14	rs570240239	89062434	C	T
14	rs190245915	89062736	G	T
14	rs149630231	89062744	A	G
14	rs144400343	89062787	A	G
14	rs182585443	89062898	C	A
14	rs45518831	89063102	T	C
14	rs184312725	89063366	T	C
14	rs61984720	89063449	T	C
14	rs74075832	89063584	C	T
14	rs189128182	89063818	T	G
14	rs140833529	89063882	A	G
14	rs145607620	89064041	C	A
14	rs184196517	89064176	C	T
14	rs144981348	89064216	T	C
14	rs11159862	89064277	G	A
14	rs181063438	89064630	A	G
14	rs138838360	89064723	A	G
14	rs1344746	89064887	A	G
14	rs1549842	89065084	A	G
14	rs148131457	89065260	G	A
14	rs190751247	89065325	T	A
14	rs150674040	89065387	A	G
14	rs572942017	89065604	T	A
14	rs544880626	89065890	T	C
14	rs143356320	89065914	A	G
14	rs566535002	89065916	A	G
14	rs76127010	89065982	G	C
14	rs147350764	89066535	T	C
14	rs539699245	89066629	G	A
14	rs537954300	89066879	T	G
14	rs10134347	89066894	C	T
14	rs577862519	89066927	A	G
14	rs540513743	89066936	A	C
14	rs144954487	89067180	A	G
14	rs77196408	89067521	T	C
14	rs555018290	89067589	A	G
14	rs540394369	89067860	A	G
14	rs151207090	89067880	G	T
14	rs4904460	89068071	T	C
14	rs551037229	89068184	G	A
14	rs185142932	89068219	A	G
14	rs190043523	89068244	A	T
14	rs144151808	89068371	A	G
14	rs529125184	89068832	C	G
14	rs140528615	89069016	T	C
14	rs9323831	89069036	T	A
14	rs567750923	89069051	C	T
14	rs200973470	89069361	C	G
14	rs150422045	89069538	G	C
14	rs184620282	89069650	A	C
14	rs17188032	89070559	C	T
14	rs34947405	89070619	G	A
14	rs143265510	89071104	C	A
14	rs563861854	89071176	T	G
14	rs532787299	89071177	T	A
14	rs552880792	89071183	T	C
14	rs538475875	89071496	C	T
14	rs540970482	89071566	T	C
14	rs554546314	89071599	C	T
14	rs117524055	89071630	G	A
14	rs183055796	89071924	T	C
14	rs150519361	89072076	A	G
14	rs545915491	89072344	T	C
14	rs542496483	89072604	C	A
14	rs550528379	89072790	G	C
14	rs12890095	89072840	A	G
14	rs189852455	89072894	A	G
14	rs146229597	89072947	T	C
14	rs12890258	89072951	T	G
14	rs11628545	89073038	A	G
14	rs35346328	89073227	C	T
14	rs142778779	89073752	T	C
14	rs193042487	89073803	T	C
14	rs67254673	89074044	C	T
14	rs139202302	89074121	T	C
14	rs116194635	89074249	C	T
14	rs35014809	89074298	G	T
14	rs113124887	89074305	T	C
14	rs535197239	89074341	C	T
14	rs183609901	89074475	G	T
14	rs542742518	89074788	G	A
14	rs531867988	89074867	A	T
14	rs78196185	89075160	T	C
14	rs144086715	89075165	A	G
14	rs190067946	89075420	A	C
14	rs190217326	89076223	A	G
14	rs185239847	89076321	T	G
14	rs191173734	89076322	A	T
14	rs76847904	89076432	A	G
14	rs77109538	89076454	T	C
14	rs540387748	89076459	A	T
14	rs183949286	89076582	A	G
14	rs528148152	89077020	T	C
14	rs4899956	89077043	T	G
14	rs573792926	89077084	A	G
14	rs542495926	89077110	A	T
14	rs532864141	89077365	G	A
14	rs554798120	89077653	G	T
14	rs141673902	89077657	A	G
14	rs368906097	89077674	T	C
14	rs147086162	89077700	G	A
14	rs541106846	89077743	A	T
14	rs560849833	89077759	G	A
14	rs570300963	89077765	T	C
14	rs2052987	89077854	G	A
14	rs186697062	89078228	G	A
14	rs141073246	89078365	G	T
14	rs45541634	89078777	T	C
14	rs8008847	89078927	A	G
14	rs149251333	89079034	C	T
14	rs184532239	89079441	T	A
14	rs576892371	89079820	C	T
14	rs148664525	89080065	T	G
14	rs141304942	89080187	C	T
14	rs74820426	89080251	A	G
14	rs139677260	89080394	G	A
14	rs544168340	89080843	T	G
14	rs534868354	89081041	A	T
14	rs550549722	89081112	G	A
14	rs539150964	89081192	A	C
14	rs117174690	89081209	G	A
14	rs535627978	89081318	T	G
14	rs187312020	89081415	G	A
14	rs28434294	89081723	T	C
14	rs76270673	89081729	C	T
14	rs535187407	89081808	G	A
14	rs201466730	89082116	C	G
14	rs12885870	89082289	G	A
14	rs186830835	89082412	T	C
14	rs559722410	89082450	G	A
14	rs200209147	89082631	C	G
14	rs193234425	89083532	T	C
14	rs7156054	89083743	A	G
14	rs531431594	89083932	A	G
14	rs566184672	89084341	C	A
14	rs533711084	89084375	C	T
14	rs76593307	89084841	G	T
14	rs28489684	89084854	A	G
14	rs190520681	89085499	T	C
14	rs182448889	89085583	T	C
14	rs572001756	89085604	A	G
14	rs541175996	89085648	A	G
14	rs532847263	89085808	G	C
14	rs559744385	89085833	C	G
14	rs7146297	89085838	A	C
14	rs548309571	89085972	A	C
14	rs12888461	89086079	T	C
14	rs145834067	89086537	A	C
14	rs12587531	89086771	T	A
14	rs140713943	89086823	A	G
14	rs552481449	89087261	G	T
14	rs117347160	89087328	G	A
14	rs941668	89087801	G	A
14	rs144507384	89088054	T	A
14	rs4635267	89088266	T	C
14	rs56144430	89088357	A	G
14	rs528396799	89088389	C	T
14	rs568101390	89088393	A	C
14	rs187703925	89088406	T	C
14	rs143063905	89088723	C	T
14	rs140228839	89088844	C	T
14	rs200761896	89089016	A	G
14	rs1144913	89089239	G	A
14	rs538196386	89089339	A	T
14	rs557867014	89089381	T	A
14	rs12435692	89089485	A	G
14	rs181714239	89090036	A	G
14	rs554217729	89090352	G	A
14	rs138270156	89090402	C	T
14	rs61984735	89090483	T	C
14	rs1144914	89090553	A	T
14	rs559760294	89090554	A	G
14	rs17188046	89090761	T	A
14	rs1144915	89090823	T	C
14	rs139869891	89091715	C	T
14	rs371038471	89091766	T	C
14	rs190942545	89091820	G	A
14	rs139702984	89091824	T	C
14	rs550166658	89091833	T	C
14	rs183146528	89091902	T	C
14	rs144467179	89091903	A	G
14	rs188710659	89092051	T	C
14	rs184895940	89092109	T	C
14	rs12436828	89092407	C	T
14	rs117071450	89092445	T	C
14	rs61984736	89092703	C	T
14	rs189439638	89092801	G	T
14	rs541600198	89092955	C	T
14	rs149662277	89093035	G	T
14	rs17798544	89093065	A	G
14	rs200107954	89093227	T	C
14	rs181831802	89093420	C	T
14	rs185422253	89093551	A	G
14	rs1152380	89093677	C	A
14	rs148838566	89093778	C	G
14	rs143503644	89093827	C	T
14	rs138080489	89093884	C	G
14	rs1144916	89094243	G	C
14	rs563549349	89094311	T	A
14	rs186607408	89094622	G	A
14	rs1144917	89095252	C	T
14	rs567951833	89095550	G	A
14	rs188577206	89095793	C	T
14	rs12590101	89095850	G	C
14	rs565401363	89095936	C	G
14	rs12588400	89096352	C	T
14	rs1152381	89096685	T	G
14	rs10140214	89096739	T	C
14	rs573091317	89097031	G	C
14	rs529565743	89097400	C	A
14	rs8006652	89097634	T	C
14	rs28419565	89097643	A	G
14	rs543763277	89097752	C	T
14	rs12587200	89098404	G	C
14	rs533506672	89099673	T	A
14	rs542736186	89099874	A	G
14	rs28417859	89100018	T	C
14	rs36122616	89100036	G	A
14	rs12589789	89100218	A	G
14	rs1287801	89100453	T	C
14	rs143606729	89100945	T	C
14	rs541735319	89101243	G	A
14	rs17204115	89101254	A	G
14	rs141425336	89101326	C	T
14	rs532513909	89101422	C	T
14	rs4899957	89101610	C	G
14	rs549812214	89101746	T	C
14	rs188288634	89101796	C	G
14	rs12431548	89102170	T	C
14	rs191952341	89102473	T	C
14	rs531627865	89102492	G	T
14	rs1144918	89102558	C	T
14	rs36103420	89102684	C	T
14	rs535171633	89102807	G	C
14	rs554908439	89102880	T	C
14	rs185811154	89103206	G	C
14	rs61984737	89103372	A	C
14	rs78636629	89103463	T	A
14	rs547946159	89104347	T	C
14	rs1152382	89104755	C	T
14	rs144307509	89104764	A	G
14	rs576439962	89104775	A	G
14	rs561406716	89104992	G	C
14	rs370509854	89105054	T	C
14	rs1152383	89105287	T	A
14	rs1287825	89105536	G	A
14	rs1144919	89105805	C	T
14	rs189150257	89105838	T	C
14	rs563854237	89105863	C	T
14	rs17260338	89105888	G	A
14	rs560580613	89105959	C	T
14	rs1144920	89106741	G	T
14	rs185861965	89106847	A	G
14	rs12883219	89106895	A	G
14	rs527766609	89107205	C	T
14	rs182187328	89107344	G	A
14	rs562367900	89108646	C	T
14	rs11159863	89108778	A	G
14	rs183371724	89109674	T	C
14	rs12586348	89109867	G	A
14	rs1144921	89110295	A	G
14	rs72697907	89110391	G	A
14	rs150482128	89110801	C	T
14	rs148435982	89111133	G	C
14	rs111654627	89111303	A	G
14	rs11625715	89111427	A	G
14	rs1152384	89111678	C	A
14	rs12434948	89111694	A	G
14	rs189263376	89111788	C	A
14	rs12434935	89111793	T	C
14	rs561471700	89111965	A	C
14	rs550773560	89112131	G	A
14	rs76575263	89112192	C	T
14	rs539755459	89112371	T	C
14	rs143763740	89112503	G	C
14	rs529256613	89112662	G	A
14	rs1144922	89112708	G	A
14	rs189299037	89112754	T	G
14	rs570591795	89112886	A	C
14	rs539281014	89112934	G	A
14	rs117900105	89113012	T	C
14	rs12891429	89113177	C	A
14	rs540472029	89113249	G	A
14	rs181347674	89113778	T	C
14	rs528148231	89113816	A	G
14	rs142684354	89113901	T	C
14	rs80146984	89114121	A	G
14	rs1152385	89114438	G	T
14	rs75728366	89115004	C	T
14	rs117420114	89115034	T	A
14	rs143987956	89115114	A	T
14	rs190808095	89115217	C	T
14	rs529006749	89115442	T	C
14	rs542422424	89115447	T	C
14	rs1152386	89115680	C	T
14	rs570309315	89115787	A	G
14	rs1287683	89116518	T	C
14	rs12889461	89116626	A	G
14	rs112725596	89116776	T	C
14	rs565027349	89117101	T	C
14	rs572419206	89117134	G	T
14	rs1299425	89117214	A	G
14	rs1287682	89117475	G	A
14	rs538454338	89117704	G	A
14	rs72697913	89117799	C	A
14	rs189441742	89117822	A	G
14	rs528682792	89118107	T	C
14	rs61984738	89118151	A	G
14	rs372383945	89118424	T	C
14	rs2033417	89118691	T	C
14	rs141729197	89118700	A	G
14	rs191407106	89119064	C	T
14	rs370216270	89119217	T	C
14	rs142854919	89119242	G	A
14	rs549255203	89119317	A	C
14	rs1152387	89119501	T	C
14	rs548387511	89119705	T	C
14	rs555194874	89119982	A	G
14	rs1152388	89120068	T	C
14	rs188172679	89120417	C	G
14	rs150028102	89120441	G	A
14	rs1287681	89120642	A	C
14	rs1287680	89120872	C	T
14	rs550950005	89120883	T	C
14	rs566435503	89121587	A	G
14	rs536593183	89121730	G	C
14	rs191090563	89121867	T	C
14	rs185584163	89122247	A	G
14	rs567946616	89122300	A	G
14	rs192991016	89122615	A	G
14	rs571343972	89122962	T	A
14	rs61984740	89123312	A	T
14	rs35269875	89123489	G	C
14	rs570228579	89124051	C	T
14	rs74452965	89124225	C	T
14	rs72697919	89124281	G	A
14	rs576173594	89124312	G	T
14	rs541071575	89124386	G	A
14	rs149978940	89124664	G	A
14	rs532548136	89125487	C	T
14	rs528793189	89125492	A	G
14	rs1287679	89125674	T	C
14	rs75103339	89126130	C	G
14	rs182830246	89126286	C	T
14	rs188885505	89126390	A	C
14	rs558420382	89126441	A	G
14	rs185417139	89126486	T	G
14	rs2033416	89126528	A	G
14	rs552652946	89126555	G	A
14	rs75974467	89127297	T	G
14	rs56251701	89127365	C	T
14	rs184215315	89127376	G	T
14	rs530622667	89127656	T	A
14	rs201021105	89128111	T	G
14	rs200380112	89128161	C	G
14	rs141385856	89128613	C	T
14	rs7149951	89128751	T	C
14	rs147232590	89128781	A	G
14	rs118168277	89129107	C	T
14	rs17260373	89129304	C	G
14	rs577435427	89129538	C	A
14	rs190011924	89129840	A	T
14	rs556552259	89130030	A	C
14	rs375235878	89130672	A	G
14	rs565012828	89130694	C	T
14	rs547996839	89130751	C	T
14	rs12894733	89131225	C	T
14	rs11628477	89131433	T	A
14	rs75602272	89131447	C	G
14	rs201280266	89131778	A	G
14	rs57118463	89132166	C	T
14	rs12878963	89132264	T	A
14	rs181618167	89132489	C	T
14	rs528481533	89132516	C	T
14	rs8005930	89132601	T	C
14	rs8005549	89132932	G	A
14	rs34173550	89132964	T	G
14	rs565884402	89133394	T	C
14	rs10133077	89133448	G	A
14	rs546122036	89133719	A	G
14	rs150139121	89134038	C	T
14	rs190949963	89134247	C	A
14	rs1956411	89134360	C	T
14	rs61984746	89134480	T	C
14	rs575698161	89134516	G	T
14	rs12587776	89134643	A	G
14	rs10136653	89134686	G	A
14	rs539132520	89134742	A	G
14	rs78262829	89134778	A	G
14	rs576033905	89134833	C	T
14	rs148533727	89135075	A	G
14	rs6575016	89135534	T	C
14	rs553972511	89135664	T	G
14	rs184906395	89135875	T	G
14	rs34706463	89136159	G	A
14	rs564224708	89136181	G	T
14	rs10132009	89136356	T	C
14	rs12882276	89136452	A	G
14	rs10438034	89136506	C	A
14	rs539071912	89137292	C	T
14	rs117329900	89137309	G	A
14	rs189449918	89137695	C	T
14	rs149046598	89137805	T	C
14	rs181915340	89137909	A	T
14	rs569728288	89138156	G	T
14	rs77138386	89138275	A	C
14	rs4899958	89138336	A	C
14	rs141355887	89138382	A	G
14	rs146992914	89138391	A	G
14	rs7400729	89138980	G	A
14	rs191170132	89139022	T	C
14	rs7400757	89139045	A	G
14	rs574697168	89139062	T	C
14	rs148751892	89139209	G	A
14	rs529094968	89139386	T	C
14	rs534367212	89139543	A	G
14	rs12895551	89140157	C	T
14	rs552446879	89140328	T	C
14	rs567843965	89140516	A	G
14	rs144507515	89140841	G	A
14	rs111478925	89141072	C	T
14	rs113262575	89141146	T	A
14	rs61984749	89141248	T	C
14	rs566129281	89141396	T	C
14	rs117523688	89141522	T	C
14	rs547816506	89141523	A	G
14	rs540070119	89141696	C	T
14	rs12434978	89141862	A	G
14	rs546007947	89142012	C	T
14	rs188368510	89142071	A	T
14	rs182410661	89142146	G	A
14	rs141271412	89142779	T	C
14	rs146982941	89142821	T	C
14	rs12435720	89142849	G	A
14	rs541683330	89142941	T	C
14	rs143194672	89143226	A	G
14	rs191098624	89143241	C	T
14	rs184739050	89143284	C	T
14	rs532003811	89144117	A	G
14	rs189985655	89144185	A	G
14	rs71425326	89144893	G	A
14	rs77559651	89144989	A	T
14	rs10438197	89145000	T	G
14	rs10438198	89145082	C	T
14	rs10438199	89145155	C	T
14	rs4899959	89145290	G	T
14	rs117052791	89145296	A	G
14	rs142056228	89145546	G	A
14	rs186806861	89145810	T	C
14	rs35052140	89145905	A	G
14	rs56960439	89145968	A	G
14	rs545109027	89146119	A	T
14	rs565286138	89146152	C	G
14	rs182532499	89146240	A	G
14	rs530014144	89146458	C	T
14	rs74075860	89146859	G	T
14	rs186859869	89147114	A	G
14	rs2401749	89147145	G	A
14	rs148912831	89147497	T	G
14	rs193073737	89147692	G	C
14	rs5016580	89147709	T	C
14	rs565471609	89147725	G	T
14	rs185558267	89147962	C	G
14	rs17260380	89148486	T	C
14	rs191979967	89148499	C	A
14	rs540154728	89148575	T	C
14	rs140571124	89148927	A	G
14	rs563353090	89148965	G	C
14	rs145707113	89148966	G	C
14	rs552057657	89149027	A	G
14	rs528118220	89149112	A	G
14	rs12589481	89149210	A	G
14	rs570980851	89149282	A	T
14	rs28863545	89150117	G	A
14	rs182207349	89150251	G	A
14	rs28755396	89150341	C	T
14	rs544289927	89150445	C	G
14	rs149431863	89150448	A	G
14	rs529545045	89150581	C	T
14	rs549421199	89150582	T	A
14	rs569226087	89150583	C	A
14	rs537900203	89150584	G	A
14	rs558210976	89150585	G	T
14	rs571442713	89150586	C	T
14	rs552724588	89150611	G	T
14	rs12881795	89150693	T	C
14	rs34210771	89150765	G	C
14	rs12886450	89151022	T	G
14	rs531717027	89151143	A	C
14	rs12886799	89151196	A	G
14	rs12888022	89151343	C	T
14	rs17204164	89151392	A	C
14	rs8013590	89151531	C	T
14	rs1956412	89151797	C	T
14	rs182994171	89151832	C	T
14	rs550256613	89152612	A	G
14	rs77331118	89152652	T	C
14	rs563611636	89152875	G	A
14	rs77692136	89152978	A	G
14	rs145653472	89153050	A	G
14	rs117398977	89153514	C	T
14	rs549592298	89154014	T	G
14	rs569374267	89154117	C	A
14	rs116786935	89154292	A	G
14	rs574738481	89154325	C	G
14	rs113031921	89154340	G	A
14	rs554516898	89154382	C	T
14	rs76726464	89154571	T	C
14	rs17124812	89154624	C	T
14	rs149177501	89154650	T	C
14	rs118043831	89154654	T	C
14	rs546301064	89154965	G	C
14	rs189309851	89155896	G	T
14	rs12436982	89156206	A	G
14	rs143405920	89156252	C	T
14	rs76238189	89156411	T	A
14	rs28392632	89156473	G	A
14	rs561676357	89156573	A	G
14	rs566578042	89156722	T	C
14	rs537952925	89156779	A	G
14	rs74740009	89156943	C	T
14	rs186320078	89157043	C	T
14	rs190828610	89157044	A	G
14	rs573010502	89157394	G	C
14	rs144524844	89157695	T	C
14	rs540431193	89157794	C	T
14	rs543322045	89157896	A	G
14	rs7149523	89158589	T	C
14	rs2401748	89158652	C	T
14	rs4265742	89158723	G	A
14	rs184376688	89158891	C	T
14	rs2401747	89159012	T	A
14	rs4243685	89159047	T	C
14	rs74663509	89159635	T	C
14	rs4904463	89159715	A	G
14	rs538927234	89159817	A	G
14	rs527496194	89160317	C	A
14	rs201389267	89160603	G	C
14	rs527550705	89160922	T	C
14	rs570303518	89160926	T	G
14	rs185365384	89161204	T	G
14	rs537482638	89161320	C	A
14	rs12878272	89161970	C	A
14	rs562931123	89162513	G	A
14	rs6575018	89162543	C	T
14	rs116865094	89162909	G	A
14	rs7142601	89162928	A	G
14	rs7146508	89162978	G	A
14	rs58625162	89163118	G	C
14	rs186733673	89163603	T	C
14	rs191103099	89163615	T	C
14	rs546651142	89163684	C	T
14	rs137899610	89163840	T	C
14	rs552657667	89164055	C	T
14	rs17188193	89164056	G	A
14	rs564727034	89164208	C	T
14	rs7153044	89164241	G	A
14	rs146908042	89164307	G	C
14	rs58984912	89164516	T	A
14	rs12892032	89164547	C	T
14	rs185511178	89164774	G	C
14	rs566728062	89164975	T	C
14	rs535773507	89164978	C	A
14	rs139217531	89165161	T	A
14	rs78751991	89165443	A	G
14	rs17188207	89165923	C	G
14	rs147711258	89166151	G	A
14	rs191450550	89166382	T	C
14	rs28477284	89166652	T	A
14	rs188898689	89166793	G	C
14	rs151322404	89166839	G	A
14	rs193265926	89166938	C	T
14	rs79632655	89166958	T	C
14	rs150296448	89167000	C	G
14	rs140868386	89167192	C	G
14	rs190242951	89167412	A	T
14	rs113220392	89167419	A	G
14	rs17124827	89167427	C	T
14	rs12888933	89167530	C	T
14	rs560571899	89167576	C	G
14	rs184313088	89167946	A	G
14	rs2180594	89167947	A	G
14	rs568499255	89168069	A	C
14	rs576176077	89168243	A	C
14	rs560527442	89168412	T	C
14	rs148058903	89168420	A	T
14	rs185251401	89168868	T	C
14	rs150814616	89169009	G	T
14	rs139891077	89169096	C	T
14	rs543006657	89169525	G	C
14	rs149822805	89169736	A	T
14	rs117973898	89169898	A	C
14	rs36064771	89170301	C	T
14	rs553142536	89170412	C	T
14	rs572980392	89170503	C	T
14	rs181537466	89170506	T	C
14	rs148994998	89170701	C	A
14	rs547950668	89170853	G	A
14	rs187944763	89170949	G	T
14	rs569658210	89171098	A	G
14	rs184082130	89171129	T	C
14	rs192333485	89171379	T	C
14	rs950388	89171526	T	C
14	rs150923760	89171557	T	A
14	rs10142212	89171711	T	C
14	rs564141095	89171960	C	T
14	rs200009435	89171976	T	C
14	rs138580894	89171989	T	G
14	rs187302352	89172530	G	A
14	rs533208508	89172531	A	T
14	rs201867495	89172605	C	T
14	rs12887895	89172907	C	T
14	rs138038520	89173138	A	G
14	rs8018076	89173544	C	T
14	rs17124833	89173840	C	T
14	rs117301270	89174042	C	T
14	rs577861608	89174110	A	T
14	rs10151451	89174292	G	A
14	rs190378120	89174465	T	C
14	rs530397026	89174528	C	T
14	rs573932534	89174564	G	T
14	rs562603606	89174568	T	C
14	rs78653121	89174911	C	T
14	rs117745497	89175049	G	C
14	rs554564973	89176203	A	C
14	rs548564785	89176520	G	A
14	rs67588787	89176552	A	T
14	rs183265728	89176571	T	C
14	rs10135487	89176612	A	G
14	rs150868747	89176753	C	T
14	rs77426015	89176781	G	A
14	rs546394653	89177141	G	A
14	rs184926841	89177306	T	C
14	rs184243010	89177485	C	T
14	rs61986664	89177595	A	G
14	rs61986665	89177698	C	T
14	rs575851000	89178054	A	G
14	rs143159012	89178201	A	G
14	rs188966310	89178286	T	C
14	rs118183199	89178326	G	A
14	rs7142113	89178464	G	C
14	rs189479305	89178903	C	T
14	rs12885389	89179308	A	G
14	rs181027457	89179361	C	T
14	rs74752397	89179426	T	C
14	rs566544563	89179487	A	G
14	rs117703861	89179670	G	A
14	rs186015522	89179750	G	C
14	rs12887278	89179812	C	T
14	rs189737146	89180042	T	C
14	rs557954085	89180298	T	C
14	rs35093358	89180340	T	C
14	rs8018755	89180593	T	C
14	rs8018630	89180594	C	A
14	rs8020072	89180676	C	T
14	rs557981619	89180993	C	T
14	rs577953209	89181089	A	G
14	rs549442209	89181137	G	A
14	rs17260408	89181808	G	A
14	rs573840265	89182131	T	C
14	rs575674868	89182179	C	T
14	rs564593538	89182184	A	G
14	rs139047151	89182406	G	A
14	rs536149471	89182781	A	G
14	rs78654654	89182855	A	G
14	rs544577938	89182882	A	C
14	rs190082045	89183033	A	G
14	rs12589982	89183205	G	A
14	rs11159865	89183339	G	A
14	rs34835895	89183635	A	C
14	rs116020560	89183641	T	C
14	rs188343685	89183664	G	A
14	rs74755567	89183670	A	C
14	rs79892555	89183826	T	G
14	rs8017299	89183849	A	T
14	rs140156516	89183873	T	C
14	rs146653771	89183997	T	G
14	rs8021690	89184150	C	T
14	rs117011791	89184205	A	T
14	rs149886554	89184267	T	C
14	rs10150953	89184275	A	G
14	rs557583359	89184369	A	G
14	rs573483328	89184524	C	T
14	rs191948711	89184588	C	T
14	rs144940144	89185000	A	G
14	rs61986667	89185084	C	G
14	rs117468336	89185330	C	T
14	rs8007084	89185662	G	C
14	rs530468451	89185985	C	T
14	rs4365227	89186068	A	G
14	rs533642152	89186456	A	C
14	rs191399491	89186504	G	A
14	rs373043518	89186837	T	C
14	rs566572128	89186883	C	T
14	rs538173613	89186909	A	T
14	rs12589928	89186957	C	T
14	rs577653417	89187017	C	T
14	rs138211849	89187061	G	A
14	rs557596922	89187287	C	T
14	rs142220225	89187882	C	T
14	rs146388283	89187890	A	G
14	rs574037476	89187899	T	G
14	rs2093084	89187912	A	G
14	rs540714592	89187940	T	C
14	rs193109131	89188137	A	G
14	rs10141577	89188897	A	G
14	rs144315929	89189043	A	G
14	rs190074381	89189066	C	T
14	rs75387736	89189127	G	A
14	rs557664208	89189351	G	A
14	rs10133418	89189512	C	T
14	rs573617804	89189530	A	G
14	rs61986668	89189878	T	C
14	rs8004599	89190336	T	C
14	rs111938176	89190599	T	C
14	rs76170111	89190682	C	A
14	rs7144251	89190939	T	C
14	rs563980559	89190940	A	G
14	rs11159866	89191003	G	A
14	rs183742305	89191072	C	A
14	rs528611389	89191109	T	G
14	rs68122150	89191557	C	G
14	rs572093406	89191705	A	G
14	rs189285925	89191722	G	C
14	rs117322745	89192275	A	G
14	rs190073367	89192292	A	G
14	rs12892420	89192382	C	T
14	rs563367206	89192810	T	C
14	rs186666841	89192854	T	A
14	rs537169143	89193063	A	G
14	rs8021906	89193220	C	G
14	rs61986669	89193465	A	C
14	rs192956614	89193615	A	G
14	rs2401746	89193711	A	T
14	rs145165433	89193791	A	G
14	rs184515325	89193794	A	G
14	rs12897589	89193942	G	A
14	rs187315255	89193971	T	A
14	rs537812843	89194597	T	C
14	rs4548803	89194678	G	A
14	rs183974936	89194709	A	G
14	rs565091455	89194928	A	G
14	rs4904464	89195132	A	C
14	rs559826831	89195178	C	A
14	rs544542072	89195718	C	T
14	rs539867606	89195803	A	T
14	rs12587598	89195818	C	T
14	rs10147037	89195909	G	T
14	rs36124282	89195912	G	T
14	rs113758331	89196086	A	G
14	rs142692427	89196122	A	C
14	rs542352621	89196185	G	A
14	rs75715026	89196320	T	C
14	rs12895772	89196817	C	T
14	rs545569129	89196901	G	A
14	rs532524805	89197124	G	T
14	rs551548250	89197146	C	T
14	rs61986670	89197219	A	G
14	rs567244475	89197259	C	T
14	rs187517595	89197374	A	G
14	rs144001230	89197421	A	T
14	rs545937343	89197491	A	G
14	rs9707245	89197552	G	A
14	rs12879656	89197562	G	C
14	rs371652133	89197862	G	A
14	rs534492839	89197864	T	A
14	rs577116446	89197875	A	G
14	rs559386449	89198099	G	A
14	rs529929869	89198170	G	T
14	rs549767135	89198211	A	C
14	rs192032217	89198278	C	T
14	rs552168081	89198384	A	C
14	rs565756811	89198396	G	A
14	rs202187448	89198431	G	A
14	rs548788856	89198563	C	A
14	rs556356295	89198713	T	C
14	rs4904465	89198729	A	G
14	rs574504247	89198803	T	G
14	rs184442934	89198810	C	T
14	rs149185919	89199019	T	G
14	rs61986671	89199261	G	A
14	rs192514590	89199385	T	G
14	rs575711458	89199470	C	G
14	rs12891253	89199487	C	G
14	rs76243347	89199547	C	T
14	rs143362858	89199933	C	T
14	rs35893211	89200057	A	T
14	rs146919709	89200253	G	A
14	rs576920550	89200384	T	A
14	rs77662769	89200504	G	A
14	rs141666149	89200674	C	T
14	rs12888218	89200757	C	T
14	rs12888343	89200767	G	T
14	rs571664598	89201192	A	C
14	rs11624015	89201348	C	T
14	rs183677642	89201446	A	G
14	rs78213949	89201502	T	C
14	rs542865406	89202144	C	T
14	rs144155688	89202331	A	G
14	rs146571412	89202352	C	T
14	rs142822796	89202430	T	C
14	rs11620661	89202531	T	G
14	rs8003018	89202569	T	C
14	rs147932528	89203004	A	G
14	rs10131820	89203142	G	A
14	rs533527023	89203179	C	T
14	rs184819642	89203450	T	G
14	rs572811649	89203542	A	G
14	rs531367136	89203752	T	C
14	rs10132509	89203781	A	G
14	rs192282578	89204112	T	C
14	rs577293187	89204280	C	T
14	rs11846241	89204354	T	C
14	rs552921842	89204482	C	T
14	rs17188228	89205265	C	T
14	rs149028423	89205385	T	C
14	rs188337344	89205824	G	A
14	rs570466004	89205894	G	A
14	rs28439300	89206243	G	A
14	rs141206437	89206286	A	G
14	rs72697934	89206385	T	C
14	rs116605726	89206540	C	T
14	rs45497400	89206644	G	A
14	rs201270690	89206732	A	G
14	rs139652502	89206861	A	G
14	rs77578311	89207064	C	T
14	rs74565504	89207147	T	G
14	rs141724580	89207243	C	A
14	rs61983297	89207466	T	C
14	rs78077739	89207520	A	T
14	rs186597145	89207853	C	A
14	rs570611806	89208376	T	C
14	rs577790492	89208720	C	T
14	rs7155614	89208879	G	A
14	rs114994232	89209057	A	C
14	rs186951591	89209066	A	T
14	rs2401745	89209514	A	G
14	rs182194630	89209577	C	T
14	rs141357275	89210003	C	G
14	rs150605912	89210564	G	C
14	rs941666	89210807	T	C
14	rs941667	89210884	A	T
14	rs73327339	89211041	T	C
14	rs28439299	89211295	C	T
14	rs545070462	89211594	A	G
14	rs7142842	89211800	C	T
14	rs551229950	89211827	A	T
14	rs17260415	89211973	G	C
14	rs559264117	89212112	T	A
14	rs183834896	89212136	C	T
14	rs561742035	89212242	A	T
14	rs188105617	89212337	G	A
14	rs200490283	89212508	T	A
14	rs145282623	89212552	C	T
14	rs140906242	89212999	G	A
14	rs566231147	89213178	T	C
14	rs76189157	89213277	G	T
14	rs9671509	89213405	C	T
14	rs375350956	89213455	A	C
14	rs28439948	89213557	G	A
14	rs548838513	89213616	T	C
14	rs568690736	89213617	A	G
14	rs182390713	89213625	C	T
14	rs545851397	89214105	A	G
14	rs11628848	89214194	A	C
14	rs58655091	89214911	A	G
14	rs189523810	89215298	C	A
14	rs529413132	89215690	C	T
14	rs4904466	89216010	C	T
14	rs1956406	89216055	C	T
14	rs190369299	89216110	C	T
14	rs182144328	89216385	T	C
14	rs149832682	89216504	T	G
14	rs140868490	89217316	C	T
14	rs151176067	89217695	C	G
14	rs1956407	89217792	T	C
14	rs185899143	89217888	T	C
14	rs578083539	89218099	A	G
14	rs140277843	89218161	A	T
14	rs546886893	89218214	C	T
14	rs10129842	89218262	C	T
14	rs545486586	89218301	A	C
14	rs538785376	89218391	C	T
14	rs12880096	89218815	C	T
14	rs118095344	89219102	A	C
14	rs143735547	89219291	G	A
14	rs4904467	89219444	C	T
14	rs182799382	89220170	A	C
14	rs10130222	89220388	A	G
14	rs61983300	89220391	G	A
14	rs527305364	89220727	T	C
14	rs184312625	89221041	G	A
14	rs78068036	89221161	C	T
14	rs61983301	89221172	C	G
14	rs534728148	89221208	G	T
14	rs189290006	89221238	T	C
14	rs192502809	89221502	C	T
14	rs1956409	89221960	G	T
14	rs189544139	89222184	A	T
14	rs139736642	89222194	C	T
14	rs181133879	89222334	G	T
14	rs190930061	89222566	C	T
14	rs7154735	89222582	T	G
14	rs74352823	89222656	A	T
14	rs144522333	89222701	C	A
14	rs568081940	89222713	G	A
14	rs545404488	89222849	C	T
14	rs190748450	89222873	C	T
14	rs34381823	89223037	T	C
14	rs576904142	89223167	C	T
14	rs28796383	89223252	C	T
14	rs11847829	89223331	C	T
14	rs550740369	89223525	T	A
14	rs188423830	89224268	A	C
14	rs183068377	89224414	G	T
14	rs7144932	89224437	C	G
14	rs187666783	89224990	A	G
14	rs374691227	89225262	G	A
14	rs146208473	89225465	A	C
14	rs34372835	89225491	A	G
14	rs573415428	89225532	T	G
14	rs72697946	89226103	T	A
14	rs540263165	89226638	G	T
14	rs190067743	89226842	G	C
14	rs11159868	89226872	C	T
14	rs574063008	89227210	A	C
14	rs556689249	89227264	C	T
14	rs10130182	89227594	A	G
14	rs548608757	89227687	T	C
14	rs59827964	89227849	T	C
14	rs142985488	89227875	T	C
14	rs146147655	89228023	C	T
14	rs556476599	89228079	T	C
14	rs6575019	89228157	G	A
14	rs61983302	89228366	G	A
14	rs140200844	89228483	T	C
14	rs7147796	89228569	G	C
14	rs186590548	89228621	A	G
14	rs534322672	89228645	A	G
14	rs190995680	89228652	A	C
14	rs7148308	89228710	C	G
14	rs181798596	89228747	A	G
14	rs542872825	89228782	G	A
14	rs7154157	89229016	C	T
14	rs183057541	89229257	T	C
14	rs539011874	89229414	C	T
14	rs536093935	89229762	C	A
14	rs111452599	89230007	A	G
14	rs188446983	89230070	A	T
14	rs568257784	89230127	G	A
14	rs1956410	89230364	G	A
14	rs188669990	89230419	T	C
14	rs113185821	89230569	C	T
14	rs77078520	89230621	C	T
14	rs61983303	89230803	C	T
14	rs188095397	89230896	C	T
14	rs146136713	89231196	T	C
14	rs542126974	89231332	A	G
14	rs187240982	89231346	T	C
14	rs552445722	89231478	C	T
14	rs8017313	89231489	T	C
14	rs181708478	89231574	C	G
14	rs7157149	89231845	C	T
14	rs79412496	89231934	G	T
14	rs182381405	89231957	C	T
14	rs186735469	89232235	T	C
14	rs572206988	89232308	T	C
14	rs535688567	89232509	A	G
14	rs189591477	89232545	A	G
14	rs58417652	89232569	C	T
14	rs7161635	89232630	T	C
14	rs7140678	89232842	A	G
14	rs7141671	89232853	C	T
14	rs7140849	89232897	T	G
14	rs7145378	89233102	A	G
14	rs561888775	89233208	A	G
14	rs141298532	89233282	C	A
14	rs7146735	89233300	G	T
14	rs180822675	89233504	G	A
14	rs185653654	89233548	G	A
14	rs148355367	89233663	C	G
14	rs141561694	89233748	T	C
14	rs552049924	89233906	T	C
14	rs548131361	89233931	C	T
14	rs181872855	89233975	C	T
14	rs185888960	89234091	A	G
14	rs185418907	89234488	T	A
14	rs138348046	89234781	A	G
14	rs548095100	89234785	T	C
14	rs2145119	89234940	G	C
14	rs2224333	89235092	T	C
14	rs75626560	89235219	A	G
14	rs12590826	89235701	G	T
14	rs561537158	89235744	T	C
14	rs142634209	89236257	C	T
14	rs548678060	89236536	C	A
14	rs78953220	89236658	G	A
14	rs558549830	89236737	A	G
14	rs184428773	89236898	G	C
14	rs57889459	89237164	T	C
14	rs562250935	89237173	G	A
14	rs75120200	89237328	G	A
14	rs577541281	89237696	G	C
14	rs34758290	89237742	T	C
14	rs61982732	89238073	C	T
14	rs138680117	89238235	A	G
14	rs150740881	89238619	T	C
14	rs79930862	89238792	T	C
14	rs146051947	89239029	A	G
14	rs181471817	89239030	A	G
14	rs140014168	89239164	C	A
14	rs7160305	89239192	G	A
14	rs185658963	89239261	T	C
14	rs181133143	89239445	C	T
14	rs79856538	89239599	A	G
14	rs55900327	89239644	C	G
14	rs190665826	89239706	T	G
14	rs572978537	89239737	A	G
14	rs143629351	89239808	T	C
14	rs571645588	89240204	A	T
14	rs533972577	89240215	A	C
14	rs575120500	89240410	T	C
14	rs1950805	89240437	A	G
14	rs190737018	89240444	A	G
14	rs188134830	89240616	C	T
14	rs192927230	89240641	T	C
14	rs7156823	89240649	A	G
14	rs182867906	89240692	T	G
14	rs1950806	89240756	T	C
14	rs187935558	89240789	A	T
14	rs548090043	89241201	C	T
14	rs538754339	89241405	C	T
14	rs192266054	89241468	C	T
14	rs554064111	89241497	T	C
14	rs117224033	89241579	C	G
14	rs58550317	89241587	C	T
14	rs549262592	89241612	A	T
14	rs12884177	89242340	T	G
14	rs61982733	89242588	T	C
14	rs36101603	89243035	T	C
14	rs565719897	89243186	T	C
14	rs574717412	89243220	A	G
14	rs143585249	89243358	C	G
14	rs537288560	89243987	T	A
14	rs142521040	89243990	T	C
14	rs2145120	89244043	A	G
14	rs180783741	89244098	C	T
14	rs529910355	89244323	T	A
14	rs183415339	89245101	A	G
14	rs75006776	89245329	C	T
14	rs571340301	89245354	C	T
14	rs187905568	89245390	A	G
14	rs77235175	89246301	A	T
14	rs7149465	89246387	T	C
14	rs28408340	89246598	A	G
14	rs574888873	89246898	A	G
14	rs532852329	89246958	T	C
14	rs75446523	89246972	C	T
14	rs116854750	89247031	C	T
14	rs560474579	89247065	A	G
14	rs11628445	89247319	G	T
14	rs140865423	89247956	A	G
14	rs10140309	89248026	T	C
14	rs552075446	89248158	T	C
14	rs12588535	89248244	G	C
14	rs181007820	89248424	C	T
14	rs117418816	89248443	C	T
14	rs2896075	89248507	G	A
14	rs1072353	89248520	G	A
14	rs147932025	89249042	A	G
14	rs547728608	89249136	C	T
14	rs566327051	89249199	A	G
14	rs535339534	89249231	T	C
14	rs7146379	89249467	T	C
14	rs138045588	89250053	C	T
14	rs117116765	89250157	T	C
14	rs149529610	89250365	A	G
14	rs34731196	89250711	A	T
14	rs186735304	89250926	C	A
14	rs189574135	89251069	T	A
14	rs114228319	89251231	T	C
14	rs557298896	89251303	G	T
14	rs547277926	89251866	G	C
14	rs7153778	89252165	C	G
14	rs543689761	89252319	G	A
14	rs61982736	89252421	T	C
14	rs184045221	89252664	G	A
14	rs536767028	89252743	C	G
14	rs116513482	89253192	T	C
14	rs190359530	89253229	A	G
14	rs558903883	89253392	C	T
14	rs76240368	89253511	T	C
14	rs550859177	89253616	C	T
14	rs61982737	89253871	A	T
14	rs7160983	89253921	T	C
14	rs185400022	89253979	T	C
14	rs79525416	89254127	C	T
14	rs61982738	89254165	C	T
14	rs189821510	89254299	A	G
14	rs77921110	89254594	A	G
14	rs543962209	89254707	A	T
14	rs531775494	89255078	C	G
14	rs150152347	89255118	G	C
14	rs534038752	89255149	T	C
14	rs148904646	89255167	A	G
14	rs6575020	89255324	T	C
14	rs182787037	89256131	G	A
14	rs75971021	89256346	C	T
14	rs556492197	89257137	C	G
14	rs10141775	89257187	C	T
14	rs143028608	89257272	C	T
14	rs576592736	89257862	T	G
14	rs558866550	89258196	C	T
14	rs150667875	89258330	G	A
14	rs77336257	89258613	T	C
14	rs189066667	89258646	A	G
14	rs61982739	89258877	A	G
14	rs554521083	89259104	T	C
14	rs563679845	89259275	A	G
14	rs545185992	89259385	G	A
14	rs8016561	89259842	A	G
14	rs73327351	89259858	T	C
14	rs73327352	89259891	T	G
14	rs78405001	89260209	C	T
14	rs8010841	89260247	G	A
14	rs139948547	89260358	G	A
14	rs185656429	89260477	C	G
14	rs77528165	89260593	T	C
14	rs537764302	89260896	A	G
14	rs541184128	89261402	G	C
14	rs144944391	89261612	C	G
14	rs183937259	89262159	T	C
14	rs61142658	89262169	T	G
14	rs186375935	89262253	A	G
14	rs7161081	89262470	A	C
14	rs140371919	89262518	A	T
14	rs187391622	89262697	G	T
14	rs533681004	89262726	A	T
14	rs546985255	89262727	T	A
14	rs111206741	89263154	T	C
14	rs535562575	89263155	G	A
14	rs138225466	89263436	T	A
14	rs189290645	89263532	A	G
14	rs180892021	89263725	G	T
14	rs181773997	89264109	G	A
14	rs191700574	89264387	A	G
14	rs4904469	89264478	G	A
14	rs183145554	89264553	T	A
14	rs11159869	89264721	C	G
14	rs537929213	89265210	G	A
14	rs557930653	89265224	G	A
14	rs113258328	89265325	C	T
14	rs6575021	89265337	G	A
14	rs35289244	89265494	A	G
14	rs117323063	89265562	A	G
14	rs35070665	89265903	T	C
14	rs190960923	89266038	T	C
14	rs144321420	89266138	A	G
14	rs186493838	89266210	C	T
14	rs529122867	89266550	A	G
14	rs531653191	89266605	C	T
14	rs547217535	89266718	A	C
14	rs75794376	89266722	A	G
14	rs8005727	89266765	G	C
14	rs576296602	89266832	G	A
14	rs139783336	89266945	G	C
14	rs542423331	89267259	T	C
14	rs149698490	89267427	A	G
14	rs574809187	89268017	C	A
14	rs74966615	89268058	T	C
14	rs7154068	89268171	T	C
14	rs145527614	89268172	G	A
14	rs145266151	89268925	T	C
14	rs558806016	89269064	G	A
14	rs572221718	89269065	A	C
14	rs554799953	89269738	G	C
14	rs151041478	89269807	T	C
14	rs182377374	89269808	A	G
14	rs140976469	89269869	A	G
14	rs564364725	89269951	C	A
14	rs528732035	89270002	T	A
14	rs117756361	89270148	A	G
14	rs562250858	89270210	G	A
14	rs189576181	89270401	C	T
14	rs147650513	89270556	C	G
14	rs531211909	89270807	C	G
14	rs564467397	89270831	C	T
14	rs192985854	89270910	G	A
14	rs12894025	89270924	A	G
14	rs12898110	89270989	A	G
14	rs536938827	89271105	A	G
14	rs8004327	89271297	T	G
14	rs141168121	89272128	C	G
14	rs544780588	89272311	G	C
14	rs540604136	89272357	T	C
14	rs34025982	89272419	A	G
14	rs139609723	89272549	A	C
14	rs546622073	89272715	A	G
14	rs2145121	89272915	T	C
14	rs149751931	89272937	G	C
14	rs145656218	89273226	T	C
14	rs563946537	89273579	C	G
14	rs74453635	89273808	A	G
14	rs576321162	89273835	G	C
14	rs75455989	89273891	T	C
14	rs77086898	89273984	G	A
14	rs149134865	89273988	A	G
14	rs79422755	89273991	T	C
14	rs540083761	89274318	G	C
14	rs562471384	89274466	A	G
14	rs138431243	89274482	G	A
14	rs10140272	89274916	T	C
14	rs573835011	89275113	T	C
14	rs542841251	89275157	A	G
14	rs112106430	89275447	G	A
14	rs74075873	89276098	T	A
14	rs529722499	89276109	G	C
14	rs74075874	89276111	T	A
14	rs11845781	89276431	C	T
14	rs552486601	89277037	C	T
14	rs17798736	89277203	G	A
14	rs193272181	89277436	C	T
14	rs77806244	89277520	A	G
14	rs8019171	89277685	C	T
14	rs550982441	89278131	T	C
14	rs570956545	89278142	C	T
14	rs75464211	89278393	C	T
14	rs12434511	89278457	A	G
14	rs144444796	89278516	T	C
14	rs531212144	89278665	G	T
14	rs113891075	89278715	T	C
14	rs564292062	89278763	G	A
14	rs533480184	89278773	C	T
14	rs546733185	89278790	A	G
14	rs566955105	89278800	A	G
14	rs12431684	89278905	C	T
14	rs6575022	89279099	A	G
14	rs188585923	89279267	A	G
14	rs75765156	89279985	C	T
14	rs575864111	89280070	C	G
14	rs540298588	89280319	C	T
14	rs144270077	89280373	G	A
14	rs11159870	89280382	C	T
14	rs184195019	89280522	T	G
14	rs61982742	89280536	T	C
14	rs117612890	89280657	T	C
14	rs1950807	89280790	G	A
14	rs190830877	89280873	A	G
14	rs182995853	89280954	A	G
14	rs75369078	89281249	A	T
14	rs12147475	89281295	G	A
14	rs557405780	89281409	C	A
14	rs148364898	89281440	T	C
14	rs140612208	89281442	T	C
14	rs78068793	89281482	T	C
14	rs576480481	89281516	G	A
14	rs77050481	89281707	G	A
14	rs187926996	89281949	T	C
14	rs527926403	89282137	A	G
14	rs554598478	89282224	A	G
14	rs561070732	89282375	A	G
14	rs576033562	89282606	G	T
14	rs565025958	89282688	T	G
14	rs192342489	89282732	A	G
14	rs8008396	89282824	G	A
14	rs10144015	89282917	A	G
14	rs6575023	89283221	C	T
14	rs113582798	89283401	T	C
14	rs77813932	89283558	G	A
14	rs117031615	89283678	T	C
14	rs117319330	89283786	T	C
14	rs189578823	89283902	A	T
14	rs548586853	89284122	T	C
14	rs557534328	89284441	A	T
14	rs575685079	89284490	C	T
14	rs11159871	89284494	A	T
14	rs186171548	89284565	C	T
14	rs72697957	89284649	A	G
14	rs57767612	89284759	G	A
14	rs191432817	89284821	A	C
14	rs78967620	89284972	T	C
14	rs1287659	89285700	T	C
14	rs74075877	89285947	C	A
14	rs191209143	89286406	T	C
14	rs12885238	89286425	A	C
14	rs148208946	89286451	A	G
14	rs182236588	89286548	G	A
14	rs558100491	89286723	G	A
14	rs1287660	89286845	T	G
14	rs528794646	89287039	C	T
14	rs10148512	89287153	A	T
14	rs186472850	89287155	T	A
14	rs540224907	89287414	A	G
14	rs187493954	89287662	C	T
14	rs192864592	89287794	A	C
14	rs60855785	89287825	T	G
14	rs115655469	89287919	T	C
14	rs149519135	89288048	A	G
14	rs189539421	89288128	C	T
14	rs1287661	89288867	C	G
14	rs79666126	89289118	G	A
14	rs578007245	89289211	C	A
14	rs7144459	89289279	T	C
14	rs531280789	89289599	A	C
14	rs146063370	89289738	A	G
14	rs67002688	89290260	T	A
14	rs142362621	89290440	C	T
14	rs188772648	89290572	C	T
14	rs1287662	89290630	A	G
14	rs145601826	89290749	A	C
14	rs7145692	89291027	A	G
14	rs145728823	89291194	C	A
14	rs145471689	89291325	G	A
14	rs1287663	89291398	T	C
14	rs148830706	89291414	T	C
14	rs188407627	89291500	A	T
14	rs11621939	89291735	T	A
14	rs117240740	89291830	G	A
14	rs1287664	89292313	A	T
14	rs76099850	89292321	A	T
14	rs1287665	89292329	A	T
14	rs190345589	89292564	T	C
14	rs117098274	89292697	C	T
14	rs138732264	89292990	A	G
14	rs186863232	89293169	T	C
14	rs12896101	89293260	G	T
14	rs190106991	89293296	C	G
14	rs541879241	89293437	T	C
14	rs1287666	89293551	A	G
14	rs10139108	89293683	G	A
14	rs10438200	89294206	G	A
14	rs550733820	89294312	A	G
14	rs189909960	89294382	G	A
14	rs548484517	89294390	T	C
14	rs9323833	89294699	T	C
14	rs185930286	89294700	A	G
14	rs1287667	89294701	T	C
14	rs117504771	89294805	G	A
14	rs58831002	89294953	G	C
14	rs76064559	89295079	C	G
14	rs183934299	89295377	C	A
14	rs3850390	89295529	G	A
14	rs3850391	89295862	G	A
14	rs563238349	89296438	G	A
14	rs192085643	89296490	A	G
14	rs12588081	89296808	A	T
14	rs187142360	89297005	T	C
14	rs573684347	89297314	A	T
14	rs191581094	89297355	T	C
14	rs10141094	89297450	A	T
14	rs545172986	89297458	G	A
14	rs74075883	89297646	C	T
14	rs570149075	89297753	G	C
14	rs1287668	89297790	T	C
14	rs533800705	89297839	T	A
14	rs10484010	89298288	A	T
14	rs530073606	89298330	A	G
14	rs193115758	89298539	G	A
14	rs12435504	89298740	C	T
14	rs538298080	89298752	G	A
14	rs541597197	89298824	C	T
14	rs78260921	89298917	C	A
14	rs73327385	89298942	C	G
14	rs141777384	89299178	G	A
14	rs114451426	89299303	A	G
14	rs184141448	89299451	G	T
14	rs148071777	89299532	G	A
14	rs538236731	89299611	A	G
14	rs3850392	89299630	A	G
14	rs564279033	89299894	T	C
14	rs181044329	89299953	T	C
14	rs118135059	89299966	A	G
14	rs528553526	89300172	C	T
14	rs78096694	89300354	T	G
14	rs150825955	89300555	C	G
14	rs17124886	89300567	A	G
14	rs17124889	89300901	G	A
14	rs187379668	89301260	A	G
14	rs12436254	89301400	A	C
14	rs12433476	89301401	A	T
14	rs140901620	89301458	G	A
14	rs555356864	89301921	C	T
14	rs144837672	89301938	A	T
14	rs187715096	89302131	A	T
14	rs17124892	89302348	A	G
14	rs551195865	89302378	A	T
14	rs569352609	89302379	A	G
14	rs55782986	89302500	A	C
14	rs557917102	89302582	T	C
14	rs115286953	89302583	A	G
14	rs112492706	89302624	G	C
14	rs576662872	89302635	T	G
14	rs80075698	89302923	C	T
14	rs567168210	89303141	T	C
14	rs113521941	89303585	G	C
14	rs532854482	89303677	T	C
14	rs181326445	89303730	T	C
14	rs79665849	89303935	T	C
14	rs76886560	89304004	A	G
14	rs74075884	89304151	C	G
14	rs180879593	89304223	G	T
14	rs187382790	89304293	C	A
14	rs539994147	89304411	G	A
14	rs118033631	89304437	G	A
14	rs146705494	89304731	C	T
14	rs150362791	89304827	T	C
14	rs117786141	89305007	G	A
14	rs574078731	89305368	G	A
14	rs572666525	89306136	G	T
14	rs561220268	89306230	T	G
14	rs186475945	89306377	G	C
14	rs12879875	89306550	C	T
14	rs75380554	89306556	T	C
14	rs12880017	89306572	G	T
14	rs7140918	89306624	G	A
14	rs547369908	89306706	C	T
14	rs7141251	89306789	G	A
14	rs7141448	89306872	G	A
14	rs141495779	89307031	G	A
14	rs17124894	89307125	T	C
14	rs150880478	89307227	G	A
14	rs184567029	89307262	T	C
14	rs17700296	89307320	C	T
14	rs143209674	89308070	C	T
14	rs8014478	89308102	G	A
14	rs560867743	89308410	G	A
14	rs529899324	89308420	G	A
14	rs10150510	89309181	G	C
14	rs578034806	89309193	T	C
14	rs17124900	89309233	A	C
14	rs560705695	89309235	G	A
14	rs17124903	89309278	G	A
14	rs17124904	89309331	C	T
14	rs10150833	89309640	G	A
14	rs12890993	89310261	G	A
14	rs7155535	89310346	C	T
14	rs566567372	89310620	G	A
14	rs142339358	89310694	C	A
14	rs80087411	89310957	T	C
14	rs111587329	89310960	T	C
14	rs72697965	89310962	T	C
14	rs139097874	89311107	A	G
14	rs17124909	89311519	G	T
14	rs542881157	89311541	G	A
14	rs555357236	89311596	G	A
14	rs12897989	89311774	A	G
14	rs7161561	89311817	G	A
14	rs551610090	89311947	A	G
14	rs10132019	89312024	C	T
14	rs185130846	89312051	C	G
14	rs146150915	89312179	G	C
14	rs149898430	89312603	T	C
14	rs56190762	89312675	G	A
14	rs144963733	89312723	A	G
14	rs533679986	89313160	A	G
14	rs148661454	89313235	T	C
14	rs7152146	89313269	C	T
14	rs147837722	89313507	G	C
14	rs372107618	89313587	T	C
14	rs1013794	89313745	T	C
14	rs192982094	89313901	A	T
14	rs9944144	89314161	G	A
14	rs117384459	89315574	G	T
14	rs17700521	89315875	G	C
14	rs78114648	89315899	A	G
14	rs142264164	89316147	T	C
14	rs146175408	89316662	G	A
14	rs150534925	89317010	A	G
14	rs532126073	89317135	G	A
14	rs147827911	89317488	A	G
14	rs74509455	89317860	A	G
14	rs1957236	89317958	G	A
14	rs564775507	89318108	G	A
14	rs79644022	89318229	G	A
14	rs188719459	89318298	G	A
14	rs568197866	89318398	A	C
14	rs2273657	89319234	G	A
14	rs137853922	89319310	T	C
14	rs141304350	89319359	A	G
14	rs74075891	89319475	C	G
14	rs555186787	89319478	A	G
14	rs577809625	89319620	G	A
14	rs140680516	89320112	A	G
14	rs577846475	89320140	G	A
14	rs549000510	89320964	T	G
14	rs537422971	89320998	T	C
14	rs188579389	89321007	T	A
14	rs534127319	89321018	T	G
14	rs550891771	89321193	C	T
14	rs149444638	89321281	C	T
14	rs570904681	89321733	G	A
14	rs533678200	89321831	A	G
14	rs139649043	89321871	C	G
14	rs112035076	89323155	A	G
14	rs8019639	89323209	T	C
14	rs190802618	89323367	G	A
14	rs201576857	89323616	A	G
14	rs550383789	89323759	C	T
14	rs568431319	89323783	A	G
14	rs7160353	89323849	C	T
14	rs187371804	89323897	C	G
14	rs558437474	89323928	T	C
14	rs190338479	89324026	G	A
14	rs10131709	89324943	C	T
14	rs116908464	89325183	T	C
14	rs111686605	89325212	T	C
14	rs12885528	89325216	G	A
14	rs192223783	89325500	G	A
14	rs546674441	89325754	G	A
14	rs188822913	89325794	A	G
14	rs552147318	89325826	G	A
14	rs56676141	89325849	A	G
14	rs12436362	89325978	G	A
14	rs143581131	89326227	A	T
14	rs539469184	89326617	T	C
14	rs568160549	89326641	A	G
14	rs12893985	89326871	C	T
14	rs2145708	89327172	G	A
14	rs1957235	89327811	G	A
14	rs146802526	89327976	T	C
14	rs10131962	89328429	G	A
14	rs538055632	89328631	C	T
14	rs114453489	89328858	C	A
14	rs191181514	89328972	A	G
14	rs78585859	89328980	T	G
14	rs182602802	89328987	A	C
14	rs549762290	89329420	A	G
14	rs370035520	89330173	C	T
14	rs9671813	89330291	G	A
14	rs8009688	89330460	C	A
14	rs559103520	89330646	G	A
14	rs137970913	89330882	T	C
14	rs17124922	89330902	A	G
14	rs564533082	89330946	T	C
14	rs569505445	89331010	A	T
14	rs17773901	89331179	T	C
14	rs149307559	89331233	A	G
14	rs117325361	89331338	C	T
14	rs542043317	89331621	G	C
14	rs11627873	89331819	A	C
14	rs61985265	89331966	T	C
14	rs534991054	89332112	C	G
14	rs8022323	89332492	C	T
14	rs17124926	89332542	G	A
14	rs182041476	89332697	A	C
14	rs552618965	89332792	C	T
14	rs10151291	89332859	G	A
14	rs186377735	89333050	G	T
14	rs543572616	89333085	A	G
14	rs546340717	89333156	G	C
14	rs189247437	89333169	A	G
14	rs10134036	89334166	G	A
14	rs10873393	89334277	G	A
14	rs553967759	89334662	T	A
14	rs183156377	89334699	C	A
14	rs11159874	89334833	C	T
14	rs187731183	89335057	T	C
14	rs10137225	89335098	T	A
14	rs558016275	89335209	G	A
14	rs77183959	89335315	G	A
14	rs9323834	89335613	C	T
14	rs11623964	89335628	G	A
14	rs550917302	89335631	A	G
14	rs77860375	89335782	A	G
14	rs75189103	89336233	C	T
14	rs188403479	89336299	T	C
14	rs191404583	89336312	C	T
14	rs564297669	89336320	C	G
14	rs71425332	89336352	C	T
14	rs200853740	89336373	C	A
14	rs199763558	89336387	G	T
14	rs200086953	89336535	C	T
14	rs551726010	89336607	G	A
14	rs144284976	89336756	T	C
14	rs577751530	89336857	T	C
14	rs551444010	89337169	A	G
14	rs565355678	89337218	A	G
14	rs61580364	89337261	A	G
14	rs2038531	89337336	G	A
14	rs547643468	89337474	T	C
14	rs150896551	89337920	T	C
14	rs190101208	89338351	A	G
14	rs181414518	89338600	A	G
14	rs142938748	89338702	G	A
14	rs140698625	89338776	T	C
14	rs541106386	89338911	T	C
14	rs72697969	89339199	G	A
14	rs74467336	89339384	A	T
14	rs117488353	89339928	T	G
14	rs77140143	89340183	C	G
14	rs113747209	89340263	G	A
14	rs546489780	89340668	G	A
14	rs187117028	89340846	C	T
14	rs191635520	89341047	C	T
14	rs560559918	89341144	C	T
14	rs72697970	89341313	C	G
14	rs201053086	89341465	T	C
14	rs190098056	89342206	A	C
14	rs17124933	89342431	A	G
14	rs7145375	89342573	A	G
14	rs540697441	89342687	C	T
14	rs181863904	89342693	A	G
14	rs184200249	89342745	G	A
14	rs561926532	89342791	C	G
14	rs79662440	89342853	G	A
14	rs4307881	89342968	G	A
14	rs569488668	89343218	A	G
14	rs185143582	89343249	T	C
14	rs554278871	89343318	T	A
14	rs9323835	89343321	A	G
14	rs528946101	89343666	G	C
14	rs142073418	89343670	C	G
14	rs183060026	89343770	T	C
14	rs574234150	89343810	A	G
14	rs1048190	89343992	A	G
14	rs190326102	89344596	A	G
14	rs117811717	89344613	C	T
14	rs575352197	89344660	C	T
14	rs17124935	89344748	C	T
14	rs182545162	89344903	A	G
14	rs192643941	89345037	T	C
14	rs146465867	89345045	T	A
14	rs571094868	89345196	C	T
14	rs189094085	89345213	A	C
14	rs117501770	89345294	T	C
14	rs10142228	89345510	C	T
14	rs911454	89345674	T	A
14	rs138623380	89346040	G	T
14	rs188810595	89346147	G	A
14	rs10132832	89346170	G	A
14	rs183907838	89346276	A	C
14	rs539896241	89346651	C	T
14	rs532374672	89346696	G	A
14	rs17774231	89346890	G	A
14	rs547234835	89346891	C	T
14	rs549781012	89346918	A	G
14	rs12891466	89347106	C	T
14	rs12890092	89347144	G	A
14	rs545832106	89347417	A	C
14	rs150670466	89347812	G	A
14	rs74079420	89347968	A	G
14	rs10139297	89348094	T	A
14	rs139955085	89348243	T	C
14	rs149845421	89348320	A	C
14	rs10139817	89348612	G	A
14	rs528044798	89348873	G	A
14	rs557298527	89349043	G	A
14	rs112428967	89349151	T	C
14	rs555730599	89349311	A	G
14	rs7144028	89349339	A	C
14	rs563352741	89349351	A	G
14	rs112602143	89349497	A	G
14	rs146439977	89349726	A	G
14	rs77215292	89349770	C	T
14	rs186530609	89349855	A	C
14	rs11159875	89349936	A	C
14	rs182863109	89350048	G	T
14	rs140319318	89350071	A	G
14	rs145098320	89350335	T	C
14	rs192526306	89350520	G	T
14	rs143929806	89350586	T	C
14	rs184551977	89350587	A	G
14	rs534302707	89350723	C	T
14	rs572962934	89350748	A	G
14	rs143302075	89351011	G	A
14	rs75450244	89351297	T	C
14	rs60749445	89351298	T	C
14	rs148342465	89351367	G	A
14	rs141527254	89351415	C	T
14	rs117896128	89351457	A	G
14	rs557585906	89351478	C	A
14	rs577225797	89351513	C	T
14	rs11621955	89351724	A	G
14	rs7151457	89351991	A	G
14	rs7151182	89352026	C	T
14	rs182832505	89352158	A	G
14	rs61985281	89352730	T	C
14	rs117412510	89352857	C	T
14	rs145519874	89353112	C	T
14	rs77194358	89353199	A	G
14	rs74464748	89353286	T	C
14	rs60887538	89353355	A	G
14	rs564759741	89353625	G	C
14	rs549545441	89353824	A	T
14	rs72697971	89354223	A	G
14	rs559378614	89354287	A	G
14	rs191411411	89354314	G	A
14	rs529961127	89354315	G	A
14	rs118159811	89354440	A	G
14	rs545832380	89354883	C	T
14	rs1014895	89355534	T	G
14	rs1014894	89355721	G	T
14	rs76787855	89355722	T	G
14	rs143089045	89355778	T	C
14	rs75360617	89355969	G	A
14	rs117122285	89356002	C	T
14	rs547227096	89356188	T	G
14	rs141154636	89356769	C	T
14	rs149927802	89357277	T	C
14	rs569654560	89357394	A	G
14	rs184880405	89357407	A	G
14	rs78296317	89357424	T	G
14	rs569276237	89357844	A	G
14	rs534014676	89358087	C	T
14	rs79604013	89358188	T	C
14	rs743231	89358280	T	G
14	rs183446238	89358303	A	C
14	rs58101517	89358523	T	C
14	rs71425333	89358635	C	T
14	rs548766215	89358774	A	G
14	rs149126312	89359033	T	G
14	rs75773418	89491649	G	C
14	rs74076492	89492048	A	T
14	rs73315153	89492051	C	G
14	rs548187175	89492266	G	A
14	rs559743332	89492372	A	G
14	rs566742394	89492488	C	T
14	rs149383748	89492654	T	C
14	rs568035190	89492822	A	G
14	rs539199581	89492917	A	G
14	rs144051581	89493045	A	G
14	rs373135685	89493486	G	A
14	rs77081883	89493638	A	G
14	rs542710988	89493786	C	T
14	rs190143206	89493878	A	G
14	rs144238408	89493924	T	G
14	rs532557102	89494014	T	C
14	rs182355630	89494291	T	G
14	rs78072778	89494303	A	G
14	rs149907251	89494349	A	G
14	rs2761877	89494384	G	A
14	rs61129809	89494386	G	A
14	rs564087268	89494388	G	A
14	rs533263069	89494390	G	A
14	rs560230087	89494480	C	T
14	rs144975138	89494671	T	C
14	rs560459651	89495181	C	T
14	rs140478641	89495467	A	G
14	rs4904496	89495540	A	T
14	rs57111107	89495593	C	A
14	rs1287603	89495699	T	C
14	rs531192685	89495710	T	C
14	rs1287604	89496103	A	G
14	rs8013709	89496294	A	G
14	rs556475408	89496327	A	G
14	rs564860167	89496492	T	C
14	rs540727727	89496531	G	A
14	rs573238864	89496795	T	C
14	rs567496805	89496827	C	T
14	rs572000956	89497036	T	C
14	rs139909680	89497116	C	A
14	rs11159881	89497133	C	T
14	rs4899963	89497238	G	A
14	rs77426572	89497266	G	C
14	rs188140936	89497643	A	G
14	rs190450348	89497776	A	G
14	rs1287605	89497782	G	A
14	rs565651411	89497969	G	T
14	rs570730943	89498360	G	T
14	rs548070333	89498362	G	T
14	rs570537707	89498492	A	C
14	rs12586376	89498534	A	G
14	rs374696278	89498633	A	G
14	rs188855925	89498637	G	C
14	rs559162617	89498671	G	A
14	rs192143869	89498704	T	G
14	rs570351478	89498724	G	A
14	rs12435641	89499078	C	T
14	rs7149319	89499467	C	T
14	rs61982620	89499879	T	C
14	rs146709390	89500096	T	C
14	rs193240119	89500664	T	C
14	rs150495109	89500696	T	A
14	rs76475642	89500827	A	G
14	rs912379	89501040	T	C
14	rs184653851	89501160	A	G
14	rs117350023	89501242	A	T
14	rs557717123	89501465	T	G
14	rs139849132	89501509	G	T
14	rs529037837	89501630	A	G
14	rs192049713	89501724	C	G
14	rs552690787	89501938	T	C
14	rs2401787	89502023	C	T
14	rs190539076	89502187	G	A
14	rs188069840	89502403	G	T
14	rs7155583	89502428	G	C
14	rs55725634	89502468	T	C
14	rs561190180	89502675	G	A
14	rs112329055	89502701	T	C
14	rs559738381	89502810	C	A
14	rs528636343	89502844	G	A
14	rs549673928	89503100	C	T
14	rs572607173	89503357	C	T
14	rs61982621	89503433	G	A
14	rs544085877	89503558	C	T
14	rs79769074	89503627	T	C
14	rs561785192	89503628	A	G
14	rs549948859	89503791	G	A
14	rs77388402	89503893	C	A
14	rs577497921	89503982	C	T
14	rs61982622	89504016	G	A
14	rs192239792	89504066	T	C
14	rs17703226	89504104	A	G
14	rs927616	89504182	T	G
14	rs563535017	89504190	C	G
14	rs532156472	89504221	T	G
14	rs112405459	89504295	A	G
14	rs113971486	89504375	A	G
14	rs75603564	89504453	T	C
14	rs17125185	89504585	C	G
14	rs28704865	89504794	T	C
14	rs545604662	89504815	T	C
14	rs12884471	89504820	A	G
14	rs138031212	89504904	G	A
14	rs79331474	89504948	T	C
14	rs184393220	89504949	A	G
14	rs60074425	89504990	T	C
14	rs181214247	89504997	A	C
14	rs7151340	89505015	G	A
14	rs7151507	89505082	G	A
14	rs7151508	89505083	G	A
14	rs17125186	89505187	G	A
14	rs189418644	89505329	T	G
14	rs7153377	89505337	A	T
14	rs7152500	89505363	A	G
14	rs79849535	89505417	T	C
14	rs569462287	89505484	T	C
14	rs180703626	89505488	T	C
14	rs80030070	89505805	C	A
14	rs7159501	89506280	G	T
14	rs7159516	89506305	G	T
14	rs191305090	89506422	T	C
14	rs559802445	89506433	C	A
14	rs183273605	89506455	C	A
14	rs17125189	89506823	T	C
14	rs17125192	89506950	A	C
14	rs17125194	89507040	T	A
14	rs189846603	89507113	G	C
14	rs147912314	89507127	T	G
14	rs182154424	89507742	A	T
14	rs17125196	89507834	T	C
14	rs138527947	89508463	A	G
14	rs10134660	89508519	C	T
14	rs17125199	89508642	G	T
14	rs112295655	89508678	A	T
14	rs61982624	89508812	C	T
14	rs61982646	89508913	A	G
14	rs188643392	89509309	C	T
14	rs7155440	89509429	A	G
14	rs145332309	89509513	G	A
14	rs537194918	89509649	G	C
14	rs114889166	89509675	A	C
14	rs112565152	89509815	A	T
14	rs147441400	89509851	T	C
14	rs546229431	89510283	A	G
14	rs529867979	89510532	T	G
14	rs10134997	89510561	T	G
14	rs547956323	89510830	T	G
14	rs79862698	89511232	T	C
14	rs145211174	89511314	C	T
14	rs186644800	89511382	T	C
14	rs530574936	89511577	G	T
14	rs143103518	89511749	G	A
14	rs576608826	89511755	G	A
14	rs545953021	89511772	C	T
14	rs61982647	89511808	G	A
14	rs561714071	89511937	G	A
14	rs10138584	89511941	T	G
14	rs77654603	89512164	G	T
14	rs138176978	89512244	A	G
14	rs536142448	89512337	C	G
14	rs182414055	89512371	A	G
14	rs186693645	89512438	G	A
14	rs12588685	89512587	T	A
14	rs191211718	89512641	G	A
14	rs76352998	89512749	G	A
14	rs187074326	89513088	T	G
14	rs139740616	89513226	T	C
14	rs199855038	89513640	G	A
14	rs146973867	89513676	C	G
14	rs188151788	89513956	G	A
14	rs531554186	89514436	G	T
14	rs551247361	89514488	T	G
14	rs566909630	89514669	A	G
14	rs77790839	89514846	A	C
14	rs564924815	89514962	C	T
14	rs76628188	89515219	T	C
14	rs564919841	89515466	A	C
14	rs546153048	89515688	A	G
14	rs117350978	89515748	C	T
14	rs528185562	89516060	G	A
14	rs9972104	89516118	T	A
14	rs568135431	89516478	T	C
14	rs183806111	89516542	A	G
14	rs187299165	89516867	A	G
14	rs148605921	89517033	G	A
14	rs541813416	89517034	C	T
14	rs182502993	89517240	C	T
14	rs535465558	89517321	G	C
14	rs536532918	89517348	T	C
14	rs147613468	89517569	A	C
14	rs533915569	89517792	G	A
14	rs76397828	89517905	G	A
14	rs12893525	89517991	C	T
14	rs562330441	89518211	G	A
14	rs192753082	89518270	A	G
14	rs138665248	89518324	G	A
14	rs143220196	89518571	T	C
14	rs569133125	89518620	T	C
14	rs537740728	89518966	G	T
14	rs185739641	89519260	A	G
14	rs549238309	89519414	T	C
14	rs575022024	89519815	T	C
14	rs535319571	89520169	C	T
14	rs544923731	89520307	C	T
14	rs75654425	89520365	T	C
14	rs182732335	89520903	T	G
14	rs34025130	89520941	G	A
14	rs34505680	89520966	A	G
14	rs149592514	89521022	T	C
14	rs12431584	89521082	T	C
14	rs550736087	89521109	A	G
14	rs77848709	89521214	T	A
14	rs553057682	89521216	T	A
14	rs543679461	89521330	T	C
14	rs117337454	89521609	T	C
14	rs531140815	89521751	A	T
14	rs147146718	89522328	T	G
14	rs117635714	89522495	A	G
14	rs12885620	89522562	G	A
14	rs145541128	89522603	A	G
14	rs184424870	89522849	A	G
14	rs145620454	89523344	G	T
14	rs555057632	89523398	T	C
14	rs151038318	89523595	C	A
14	rs537986878	89523913	T	C
14	rs79655935	89524250	T	C
14	rs181638604	89524305	A	G
14	rs567533044	89524346	A	C
14	rs72699531	89524361	A	T
14	rs117793051	89524789	T	C
14	rs35390868	89524955	A	G
14	rs199641116	89525166	T	G
14	rs118144552	89525316	G	A
14	rs1957832	89525419	C	T
14	rs117184154	89525475	T	C
14	rs187981100	89525839	A	G
14	rs564843306	89525942	G	A
14	rs77794525	89525970	T	C
14	rs11159882	89525994	T	G
14	rs192448704	89526058	T	C
14	rs116301395	89526127	T	C
14	rs188335879	89526198	A	G
14	rs146490338	89526745	A	G
14	rs139950345	89526764	T	C
14	rs143485667	89526784	T	C
14	rs1290471	89526873	T	C
14	rs11159883	89526929	C	A
14	rs145191481	89526946	A	T
14	rs117563470	89527068	A	G
14	rs565562135	89527340	T	C
14	rs538026011	89527346	T	C
14	rs545929843	89527441	G	T
14	rs566587446	89528108	G	T
14	rs534859776	89528162	T	G
14	rs568372098	89528173	A	G
14	rs138485345	89528634	C	A
14	rs546083818	89528689	A	G
14	rs552999596	89529225	G	A
14	rs149254357	89529294	T	C
14	rs190135072	89529384	T	C
14	rs530734126	89529385	A	G
14	rs7148987	89529412	C	T
14	rs35242781	89529551	G	C
14	rs182398332	89529598	T	C
14	rs538097331	89529637	C	T
14	rs557910805	89529638	T	A
14	rs551665905	89530083	G	A
14	rs55791340	89530237	A	T
14	rs35312035	89530238	T	A
14	rs139942344	89530249	T	C
14	rs533173208	89530376	T	C
14	rs560238174	89530508	G	A
14	rs150806712	89530759	A	T
14	rs1033875	89530904	A	C
14	rs540083381	89530943	A	C
14	rs2761413	89531341	G	T
14	rs554739112	89531397	T	C
14	rs34165328	89531846	A	G
14	rs142580791	89531897	C	T
14	rs11159884	89532042	T	C
14	rs11159885	89532110	A	G
14	rs11159886	89532122	T	C
14	rs34901773	89532192	A	G
14	rs143387038	89532391	T	C
14	rs79864805	89532416	A	T
14	rs116868232	89532764	A	G
14	rs12893143	89532891	T	C
14	rs77489131	89533499	G	T
14	rs547039708	89533592	G	C
14	rs142450872	89534011	A	G
14	rs145980809	89534072	A	G
14	rs1746616	89534091	C	T
14	rs144560865	89534527	C	T
14	rs12883585	89534590	G	A
14	rs575401001	89534692	T	C
14	rs542078993	89534827	A	G
14	rs147702760	89535543	A	G
14	rs544408597	89535654	C	A
14	rs117831883	89535735	T	C
14	rs117137194	89535811	G	A
14	rs200527692	89535871	G	A
14	rs577736483	89536385	C	A
14	rs1295195	89536435	T	C
14	rs137877083	89536618	T	C
14	rs13379456	89536619	C	T
14	rs10141793	89537190	G	A
14	rs12434807	89537325	G	C
14	rs373395817	89537366	T	C
14	rs74448993	89537391	G	C
14	rs8005639	89537496	G	C
14	rs8006918	89537526	C	T
14	rs8005799	89537569	T	C
14	rs150761601	89537583	G	T
14	rs12434878	89537659	G	A
14	rs8006282	89537693	A	G
14	rs12434885	89537747	G	A
14	rs116897344	89537818	A	G
14	rs35363762	89537860	C	T
14	rs34178235	89537876	T	C
14	rs372353145	89538202	T	A
14	rs1998551	89538203	T	C
14	rs12717631	89538308	G	A
14	rs12717632	89538401	T	C
14	rs12717633	89538413	T	G
14	rs12886652	89538639	C	G
14	rs571956564	89538646	G	A
14	rs8017472	89538967	C	T
14	rs8017495	89539017	C	T
14	rs552230562	89539074	T	C
14	rs8016718	89539092	C	G
14	rs8016276	89539109	G	A
14	rs8016606	89539205	T	C
14	rs8016628	89539239	T	C
14	rs145628108	89539259	G	A
14	rs546367271	89539316	C	T
14	rs34235450	89539358	C	T
14	rs8017414	89539461	C	G
14	rs12892206	89539593	T	C
14	rs34039956	89539699	T	C
14	rs35932647	89539744	G	A
14	rs34755609	89539756	A	G
14	rs34168456	89539792	C	T
14	rs35876959	89539801	T	A
14	rs35537931	89539851	C	G
14	rs182769896	89539860	G	A
14	rs538536370	89539875	A	G
14	rs143524217	89539882	A	G
14	rs528249451	89539910	T	C
14	rs187091707	89540114	A	G
14	rs192871185	89540239	T	C
14	rs117281161	89540425	T	G
14	rs4899965	89540460	C	T
14	rs4899966	89540541	T	G
14	rs12888008	89540693	T	C
14	rs12888044	89540742	T	C
14	rs12888689	89540916	A	G
14	rs12889604	89540939	C	T
14	rs12889612	89540952	G	T
14	rs12893818	89541041	C	T
14	rs148554165	89541075	G	A
14	rs12893969	89541080	G	T
14	rs12892603	89541118	C	A
14	rs12893024	89541124	A	G
14	rs12892773	89541222	G	A
14	rs528972265	89541363	G	T
14	rs12590596	89541425	C	T
14	rs12590623	89541545	A	T
14	rs12590641	89541570	C	T
14	rs143904469	89541895	G	A
14	rs542326110	89541965	A	C
14	rs545299765	89542277	C	T
14	rs557205379	89542448	T	C
14	rs527838493	89542483	G	A
14	rs145912084	89542676	A	T
14	rs528635521	89542973	C	T
14	rs10144357	89543428	T	C
14	rs563537445	89543514	G	A
14	rs370208378	89543535	T	C
14	rs141429545	89543574	T	C
14	rs150830245	89543579	T	A
14	rs113433199	89543641	G	A
14	rs4904497	89543655	G	C
14	rs184547541	89543711	T	C
14	rs56263231	89543725	T	A
14	rs4904498	89543802	G	A
14	rs575040660	89543815	T	C
14	rs4904499	89543839	G	A
14	rs529998605	89544003	T	C
14	rs186334683	89544340	T	C
14	rs9788586	89544370	A	C
14	rs534593104	89544840	A	G
14	rs570449974	89545273	T	C
14	rs140154545	89545296	C	T
14	rs143891875	89545395	C	T
14	rs71415414	89545405	C	T
14	rs563501890	89545423	T	C
14	rs7159267	89545435	T	C
14	rs555187197	89545447	C	T
14	rs377367263	89545451	C	T
14	rs371444529	89545455	C	T
14	rs573318910	89545458	C	T
14	rs144859934	89545459	C	T
14	rs539633582	89545467	C	T
14	rs544703272	89545510	C	T
14	rs564415399	89545512	C	T
14	rs577157560	89545520	C	T
14	rs192440563	89545522	C	T
14	rs184656956	89545524	C	T
14	rs532604892	89545545	T	A
14	rs7159316	89545552	G	A
14	rs7159638	89545584	T	C
14	rs566689334	89545585	A	G
14	rs147821006	89545868	A	C
14	rs141366214	89545875	T	G
14	rs552312204	89546039	A	G
14	rs534293881	89546361	C	T
14	rs1570604	89546404	A	C
14	rs181846314	89547044	A	C
14	rs2093758	89547057	T	C
14	rs35097818	89547111	A	G
14	rs142850091	89547434	C	A
14	rs554920824	89547483	C	T
14	rs181498829	89547505	G	A
14	rs568966883	89547977	T	C
14	rs150884430	89548443	A	C
14	rs576609321	89548465	T	C
14	rs182382383	89548492	T	G
14	rs530064676	89548805	T	C
14	rs58366844	89548916	G	A
14	rs12434429	89548960	T	C
14	rs576074259	89549205	T	C
14	rs545091946	89549275	C	T
14	rs572625706	89549326	A	G
14	rs115607249	89549417	T	C
14	rs9806108	89550009	C	A
14	rs71425400	89550098	G	C
14	rs567317062	89550232	G	A
14	rs530025758	89550240	C	T
14	rs17714667	89550378	T	C
14	rs4904500	89550640	C	T
14	rs142597624	89550969	T	G
14	rs188382325	89550971	T	C
14	rs8005604	89551179	C	T
14	rs140858930	89551965	T	A
14	rs561693616	89552113	T	G
14	rs186651750	89552435	G	A
14	rs145044542	89552679	C	T
14	rs546863521	89552769	T	G
14	rs34903281	89552902	C	T
14	rs80178971	89553045	A	G
14	rs551931417	89553057	G	A
14	rs138852842	89553224	T	C
14	rs112305865	89553431	A	G
14	rs78474928	89553590	C	T
14	rs8016914	89553643	T	G
14	rs191867973	89553644	A	C
14	rs76915528	89554449	C	T
14	rs556795895	89554689	A	G
14	rs571058864	89554803	G	A
14	rs527715799	89555075	A	G
14	rs142681811	89555168	C	T
14	rs7144554	89555379	G	A
14	rs28627983	89555638	G	A
14	rs147356348	89555644	T	C
14	rs17125254	89555721	A	G
14	rs553917393	89556109	T	C
14	rs35368444	89556247	T	G
14	rs559128871	89556553	G	T
14	rs10135779	89556580	C	T
14	rs34908623	89556711	C	T
14	rs144999551	89556825	A	C
14	rs148675164	89556932	G	A
14	rs17125257	89557112	A	C
14	rs111778351	89557274	C	T
14	rs4904501	89557484	G	A
14	rs144954033	89557945	A	C
14	rs146790306	89557952	G	T
14	rs542281728	89558268	A	G
14	rs2401788	89558353	G	A
14	rs8004233	89558364	A	C
14	rs77940272	89558659	G	A
14	rs528174074	89558670	A	G
14	rs540094557	89558892	T	C
14	rs575019711	89560032	A	G
14	rs564534424	89560102	T	G
14	rs577297203	89560276	T	C
14	rs529576759	89560399	T	C
14	rs115445661	89560430	A	G
14	rs569226916	89560467	T	C
14	rs150545246	89560482	C	T
14	rs563268834	89560641	G	C
14	rs532084131	89560672	T	C
14	rs11625901	89560789	A	G
14	rs114572249	89561300	A	G
14	rs545399037	89561652	G	T
14	rs553901545	89562076	A	G
14	rs1957831	89562144	T	C
14	rs55915869	89562164	T	C
14	rs8016697	89562165	G	A
14	rs8017152	89562172	T	G
14	rs573776848	89562244	C	T
14	rs562293725	89562254	T	C
14	rs1964144	89562339	C	G
14	rs547549216	89562430	T	C
14	rs141853322	89562869	A	G
14	rs549894017	89563227	C	G
14	rs117126819	89563236	A	G
14	rs182729842	89563898	T	C
14	rs17125268	89564058	G	C
14	rs577288221	89564065	G	C
14	rs561146268	89564232	T	C
14	rs192472129	89564252	A	G
14	rs117872988	89564364	C	T
14	rs11621824	89564559	G	A
14	rs553431137	89564596	C	A
14	rs942235	89564679	T	C
14	rs149974352	89564726	T	C
14	rs4904502	89564988	G	T
14	rs4904503	89565130	T	C
14	rs549023076	89565188	A	G
14	rs189703373	89565215	A	G
14	rs4904504	89565340	T	C
14	rs138384171	89565931	A	G
14	rs141634591	89565947	T	C
14	rs538739900	89566554	T	C
14	rs11847596	89566606	A	G
14	rs552844721	89566680	A	G
14	rs56295148	89566792	C	T
14	rs554242892	89566807	A	G
14	rs541354274	89566857	T	C
14	rs142221814	89567051	G	A
14	rs562693056	89567096	C	A
14	rs78270442	89567155	T	C
14	rs533305237	89567164	C	T
14	rs564352841	89567215	C	T
14	rs139713387	89567276	G	A
14	rs186042387	89567317	A	T
14	rs7143821	89567381	C	T
14	rs7142393	89567435	G	A
14	rs574387823	89567468	G	A
14	rs140248688	89568124	C	T
14	rs556557566	89568224	T	C
14	rs137916956	89568473	T	C
14	rs113638691	89569123	C	G
14	rs188134697	89569439	A	G
14	rs573537171	89569579	C	A
14	rs553363552	89569590	G	A
14	rs545276834	89569627	A	G
14	rs560981450	89569716	C	G
14	rs181850353	89570008	T	C
14	rs117752528	89570293	T	C
14	rs189755607	89570499	A	C
14	rs568431164	89570564	C	G
14	rs576191719	89570715	C	T
14	rs185525049	89570825	G	C
14	rs574373168	89570896	C	G
14	rs7151328	89570933	C	G
14	rs189889118	89571009	T	C
14	rs36032333	89571018	A	C
14	rs7155354	89571030	C	A
14	rs182142239	89571035	T	C
14	rs145850400	89571050	A	G
14	rs539895370	89571072	C	A
14	rs574386408	89571259	T	G
14	rs545482181	89571407	G	C
14	rs542192271	89571467	C	A
14	rs554436752	89571700	A	T
14	rs545520824	89571986	T	C
14	rs10140843	89572118	C	G
14	rs544570010	89572139	A	G
14	rs17125274	89572604	T	C
14	rs113186556	89572896	T	C
14	rs561967099	89572905	G	A
14	rs550321522	89572980	A	G
14	rs148749032	89573021	C	T
14	rs10143893	89573136	C	A
14	rs8008925	89573145	T	C
14	rs190535623	89573189	C	G
14	rs11626342	89573235	G	A
14	rs140834002	89573459	T	C
14	rs548922104	89573558	A	C
14	rs4904506	89573635	G	A
14	rs148854625	89573700	C	A
14	rs574235404	89573743	A	G
14	rs143529431	89573808	A	C
14	rs9646172	89573855	T	C
14	rs551501672	89574191	T	C
14	rs753361	89574193	A	G
14	rs115728386	89574466	A	G
14	rs138281904	89574617	T	C
14	rs538950082	89574618	A	G
14	rs536572362	89574803	C	T
14	rs569754873	89574819	A	G
14	rs558474985	89574876	T	C
14	rs573755694	89574948	C	T
14	rs149377383	89575082	A	G
14	rs144489213	89575486	A	G
14	rs17125279	89575813	A	G
14	rs572005617	89575881	A	G
14	rs367672413	89575970	T	C
14	rs12431805	89575971	T	G
14	rs563502887	89575995	A	G
14	rs71425401	89576110	A	G
14	rs7142878	89576144	C	A
14	rs142042957	89576333	A	T
14	rs147613242	89576577	A	G
14	rs551092814	89576611	C	T
14	rs186986352	89576703	A	C
14	rs565986437	89576717	T	C
14	rs145997253	89577002	T	G
14	rs138891347	89577064	A	T
14	rs148905032	89577076	T	C
14	rs548181074	89577102	A	G
14	rs553560084	89577242	A	G
14	rs1815281	89577413	A	G
14	rs148310983	89577494	C	T
14	rs115959746	89577726	A	G
14	rs570093687	89577735	C	T
14	rs4904507	89577749	A	G
14	rs146342609	89577773	T	C
14	rs554902562	89577904	T	C
14	rs540759726	89578049	T	C
14	rs4904508	89578196	T	C
14	rs187855726	89578295	T	C
14	rs192147816	89578413	G	A
14	rs561598975	89578673	C	G
14	rs8018331	89578756	T	C
14	rs192243511	89579124	T	C
14	rs147596722	89579152	G	A
14	rs114955365	89579658	T	C
14	rs75065024	89579808	T	C
14	rs55652434	89579809	A	G
14	rs56061509	89579845	A	T
14	rs147824475	89579875	T	C
14	rs565382046	89580126	T	C
14	rs565997302	89580342	A	G
14	rs180708832	89580528	T	C
14	rs117666624	89580775	G	A
14	rs12892260	89580986	C	T
14	rs80014499	89581006	C	G
14	rs142862498	89581144	G	C
14	rs536593307	89581182	T	C
14	rs7154939	89581316	T	G
14	rs34419025	89581337	G	T
14	rs117390281	89581353	G	C
14	rs548386148	89581480	C	T
14	rs17715085	89581571	T	G
14	rs10220651	89581633	C	T
14	rs550036594	89581848	G	A
14	rs11624795	89581970	T	C
14	rs567827860	89581979	T	C
14	rs1018594	89582038	C	T
14	rs8021839	89582114	G	A
14	rs182451275	89582138	T	G
14	rs562048853	89582152	T	C
14	rs12878404	89582371	C	T
14	rs567694795	89582620	T	C
14	rs75361791	89582624	T	C
14	rs117455062	89582625	A	G
14	rs76867699	89582659	T	C
14	rs184691230	89582811	C	T
14	rs1886157	89582980	T	C
14	rs570471831	89583022	A	G
14	rs556102592	89583206	C	T
14	rs184914050	89583456	T	C
14	rs73319218	89583528	G	A
14	rs532932784	89583661	A	G
14	rs561530623	89584104	C	T
14	rs563968620	89584263	A	G
14	rs560308904	89584298	A	G
14	rs77619178	89584328	G	C
14	rs567455808	89584495	A	C
14	rs536325951	89584496	A	T
14	rs555192200	89584497	A	T
14	rs575087782	89584498	G	T
14	rs558034725	89584512	A	C
14	rs577829666	89584532	A	C
14	rs73319220	89584570	G	A
14	rs571925292	89584737	T	C
14	rs149412442	89584757	C	T
14	rs536391192	89584785	T	C
14	rs10149891	89585102	A	G
14	rs545618313	89585125	T	C
14	rs78299264	89585181	C	T
14	rs183369658	89585243	C	T
14	rs144096315	89585405	T	C
14	rs932732	89586084	A	G
14	rs567601745	89586147	C	G
14	rs561129044	89586460	A	G
14	rs574818678	89586461	A	G
14	rs2224804	89586657	T	G
14	rs58348526	89586751	A	G
14	rs539350029	89586814	T	C
14	rs565469595	89586863	C	T
14	rs139947288	89587207	C	T
14	rs562124027	89587382	T	A
14	rs532418948	89587452	T	G
14	rs10133508	89587523	C	A
14	rs10133593	89587535	T	C
14	rs141255662	89587716	T	C
14	rs188179172	89587761	G	C
14	rs118043723	89587797	C	T
14	rs573283806	89587888	A	G
14	rs11622570	89587920	A	G
14	rs543288607	89587953	C	T
14	rs552041344	89588059	T	C
14	rs547754827	89588182	T	A
14	rs191125314	89588196	C	T
14	rs575680101	89588506	A	C
14	rs1957841	89588834	A	G
14	rs181266185	89588846	G	C
14	rs185507911	89588891	G	C
14	rs543835623	89589644	C	T
14	rs10140276	89589681	C	G
14	rs534007996	89589930	A	G
14	rs182559507	89589981	A	G
14	rs10148824	89590010	G	T
14	rs147996992	89590014	C	G
14	rs7156766	89590204	T	A
14	rs139941088	89590447	T	C
14	rs17125347	89590667	A	G
14	rs190767819	89590797	G	T
14	rs560308944	89590907	T	C
14	rs543238130	89590964	G	A
14	rs74677572	89591110	G	A
14	rs181458874	89591192	G	C
14	rs188558359	89591288	A	G
14	rs4904509	89591394	T	C
14	rs527964653	89591482	C	T
14	rs372052991	89591605	T	A
14	rs1957839	89591627	T	C
14	rs368088398	89591648	T	A
14	rs17777553	89591829	T	G
14	rs147714969	89592093	T	C
14	rs182150101	89592096	T	C
14	rs76757241	89592107	T	C
14	rs567524160	89592345	A	C
14	rs74855422	89592484	A	G
14	rs10132850	89592575	A	G
14	rs117561510	89592637	T	C
14	rs191649753	89592655	C	G
14	rs4899967	89592742	A	G
14	rs182333894	89592827	A	T
14	rs10133171	89592955	A	G
14	rs4904510	89593013	C	T
14	rs10147574	89593039	C	T
14	rs10135692	89593273	T	C
14	rs10135609	89593284	G	A
14	rs10148071	89593504	G	T
14	rs548545438	89593587	C	T
14	rs557637683	89593678	A	G
14	rs188842714	89594112	T	A
14	rs7158359	89594295	G	A
14	rs189221211	89594476	T	A
14	rs117612055	89594757	G	A
14	rs187305928	89595137	C	T
14	rs192201619	89595187	G	A
14	rs10142054	89595197	G	A
14	rs4904511	89595416	A	T
14	rs564121592	89595883	G	A
14	rs144782765	89595916	C	A
14	rs4904512	89595945	T	C
14	rs551464765	89595994	C	T
14	rs539265373	89596149	A	G
14	rs114852982	89596168	A	G
14	rs7150355	89596350	C	T
14	rs8013009	89596414	T	C
14	rs6575035	89596584	G	A
14	rs6575036	89596593	C	T
14	rs577861978	89597016	T	G
14	rs540323734	89597017	T	C
14	rs553792485	89597018	G	A
14	rs188879591	89597040	T	C
14	rs192465906	89597043	C	T
14	rs563056466	89597047	T	C
14	rs4904513	89597057	T	C
14	rs4127810	89597100	A	G
14	rs1957836	89597110	A	G
14	rs184837429	89597111	A	C
14	rs1957835	89597162	A	G
14	rs375591487	89597190	A	G
14	rs553608693	89597297	A	G
14	rs186064849	89597513	G	A
14	rs1957834	89597527	G	A
14	rs188964285	89597616	A	T
14	rs8018283	89597895	C	A
14	rs12434528	89598005	G	T
14	rs149531831	89598237	A	G
14	rs144171167	89598263	T	C
14	rs148695997	89598319	A	G
14	rs1287607	89598426	A	G
14	rs543813200	89598434	C	T
14	rs563791163	89598438	C	T
14	rs140766908	89598553	T	C
14	rs58366287	89598701	T	A
14	rs117123658	89598801	A	T
14	rs546311013	89599156	T	G
14	rs1296425	89599206	C	T
14	rs183405977	89599502	C	A
14	rs927617	89600010	C	T
14	rs150904662	89600067	A	G
14	rs144573858	89600216	G	A
14	rs11621113	89600266	A	T
14	rs117864077	89600641	T	C
14	rs191113381	89600644	A	G
14	rs561721082	89600874	A	G
14	rs566759440	89601084	A	G
14	rs140814154	89601260	A	G
14	rs117246797	89601409	A	C
14	rs1951859	89601503	C	T
14	rs10144918	89601565	T	G
14	rs57666083	89601807	A	G
14	rs1951857	89601822	G	C
14	rs2401812	89601874	T	G
14	rs117022273	89602022	T	C
14	rs73319248	89602073	T	C
14	rs8015116	89602101	A	G
14	rs56706259	89602131	A	G
14	rs28661329	89602230	C	T
14	rs113709549	89602402	A	G
14	rs1121566	89602567	A	G
14	rs529049955	89602782	C	T
14	rs12891611	89602784	G	A
14	rs532697465	89602927	A	G
14	rs3949966	89602928	G	A
14	rs190980351	89602941	A	G
14	rs536421570	89603008	C	G
14	rs57094519	89603011	T	A
14	rs115951553	89603034	T	G
14	rs56819112	89603057	T	C
14	rs56190208	89603191	G	A
14	rs56685063	89603348	G	A
14	rs547491589	89603442	C	T
14	rs74669525	89603552	G	A
14	rs536484048	89603596	G	T
14	rs17125361	89603623	G	A
14	rs143106810	89603692	T	C
14	rs542892519	89603839	A	G
14	rs148258990	89603851	G	A
14	rs141429907	89603913	G	T
14	rs538826017	89604070	A	T
14	rs193242899	89604585	A	G
14	rs185384617	89604789	A	G
14	rs529595745	89604826	G	A
14	rs142971205	89604944	A	G
14	rs555263419	89605184	C	T
14	rs150829322	89605185	T	C
14	rs138188259	89605187	T	C
14	rs113075989	89605271	A	G
14	rs7150357	89605277	A	G
14	rs190280510	89605396	T	C
14	rs1287611	89605601	G	T
14	rs1287612	89605817	C	T
14	rs574366080	89605825	A	G
14	rs116877794	89606052	A	G
14	rs1287613	89606072	T	C
14	rs12436800	89606136	C	T
14	rs376561262	89606272	A	G
14	rs572956042	89606549	G	C
14	rs181001853	89606685	C	T
14	rs11624182	89606701	A	G
14	rs539092344	89606996	A	G
14	rs115080673	89607068	A	G
14	rs77045573	89607237	C	A
14	rs540308753	89607251	C	T
14	rs529205682	89607313	G	C
14	rs530652094	89607422	A	G
14	rs77227478	89607488	G	C
14	rs539712575	89607495	G	C
14	rs555532672	89607572	C	A
14	rs375839929	89607641	A	G
14	rs550545117	89607805	A	G
14	rs186638084	89608193	G	A
14	rs138880723	89608355	A	G
14	rs7146998	89608449	T	C
14	rs193182811	89608810	A	C
14	rs11627559	89609023	G	A
14	rs531372568	89609323	A	G
14	rs181277888	89609537	A	T
14	rs12890404	89609612	A	C
14	rs1018593	89610043	T	C
14	rs142106024	89610294	G	A
14	rs11622415	89610352	A	G
14	rs17777854	89610698	C	T
14	rs11627240	89610949	C	T
14	rs1475243	89611143	A	G
14	rs557382228	89611173	C	A
14	rs576181836	89611174	A	C
14	rs117630951	89611542	A	G
14	rs145184551	89611694	A	G
14	rs1980726	89611739	T	C
14	rs182563615	89611750	C	T
14	rs12892171	89611845	G	A
14	rs12892316	89611853	A	C
14	rs147616846	89611989	A	C
14	rs559997831	89612066	T	C
14	rs182486848	89612487	A	T
14	rs116862066	89612606	C	G
14	rs142051539	89612798	A	G
14	rs560196891	89612952	A	G
14	rs751124	89612967	A	G
14	rs192498747	89613004	G	C
14	rs749952	89613367	C	G
14	rs191986065	89613684	C	T
14	rs8008666	89613946	T	A
14	rs56789670	89614078	T	G
14	rs113529836	89614079	C	G
14	rs150701591	89614115	A	C
14	rs539471312	89614119	A	G
14	rs546617848	89614145	A	G
14	rs149237329	89614295	T	C
14	rs571467647	89615118	T	C
14	rs189002225	89615474	T	C
14	rs576459918	89615475	T	G
14	rs181445500	89615522	T	C
14	rs142175898	89615524	T	C
14	rs11620817	89615962	G	A
14	rs7141069	89615982	A	G
14	rs189670119	89616056	C	T
14	rs187741850	89616271	T	A
14	rs11621022	89616308	T	G
14	rs71426903	89616346	G	C
14	rs111731192	89616535	A	G
14	rs564624597	89616618	C	T
14	rs116984314	89616733	A	G
14	rs188390492	89616806	T	C
14	rs77718721	89616867	G	A
14	rs78321024	89616896	T	C
14	rs975522	89616976	T	A
14	rs145721544	89617061	A	G
14	rs542578817	89617277	C	A
14	rs534727463	89617428	T	C
14	rs184664532	89617544	A	T
14	rs561329821	89617558	T	C
14	rs184783551	89617714	G	C
14	rs186727214	89617926	T	G
14	rs111568912	89618099	C	T
14	rs537708720	89618203	G	A
14	rs573869329	89618425	T	C
14	rs139528361	89618465	T	C
14	rs554412516	89618531	C	T
14	rs543108741	89618604	T	C
14	rs189901908	89618681	C	T
14	rs182159604	89618733	A	C
14	rs190959254	89619032	A	G
14	rs191397255	89619576	A	G
14	rs932731	89620203	C	T
14	rs540290162	89620407	C	T
14	rs557741143	89620795	T	C
14	rs577583142	89620824	T	A
14	rs530827873	89620910	T	C
14	rs117440486	89621074	T	C
14	rs144210488	89621255	C	T
14	rs150234303	89621732	G	A
14	rs117941386	89621953	T	C
14	rs534244439	89621957	A	G
14	rs556590779	89622075	C	T
14	rs79620928	89622079	A	C
14	rs578002935	89622242	C	T
14	rs147120673	89622409	A	G
14	rs143392391	89622463	C	T
14	rs528389009	89622560	G	A
14	rs141226425	89622899	A	G
14	rs544663403	89622936	G	A
14	rs550205668	89622979	A	C
14	rs570028328	89623054	A	G
14	rs532109106	89623423	C	A
14	rs192955314	89623451	C	T
14	rs146019957	89623525	T	C
14	rs17715754	89623536	A	G
14	rs144176945	89623590	A	G
14	rs550464111	89623720	T	C
14	rs553936618	89623819	C	G
14	rs113273778	89625225	C	G
14	rs528447627	89625681	G	A
14	rs540473511	89625883	G	A
14	rs569462900	89625941	A	G
14	rs111311271	89626110	T	C
14	rs546498059	89626221	A	T
14	rs192229350	89626284	A	G
14	rs8011758	89626459	A	C
14	rs11159889	89626554	G	T
14	rs11627037	89626561	A	G
14	rs181882273	89626880	C	T
14	rs532379675	89627062	A	G
14	rs34430526	89627940	C	T
14	rs7156172	89627942	T	C
14	rs564060962	89628106	A	G
14	rs569207654	89628258	T	C
14	rs557739226	89628390	A	G
14	rs188906675	89628474	T	C
14	rs141894477	89628735	G	C
14	rs202029502	89628863	T	C
14	rs529494902	89628893	A	G
14	rs45535535	89629001	A	C
14	rs12883195	89629187	T	G
14	rs149662874	89629194	T	C
14	rs527731955	89629341	T	C
14	rs3742680	89629390	A	G
14	rs538037781	89629501	T	C
14	rs942313	89629665	G	A
14	rs8009352	89629866	T	C
14	rs565488266	89630265	A	G
14	rs541736927	89630295	T	C
14	rs190575034	89630338	T	C
14	rs181895275	89630411	A	G
14	rs567218307	89630507	C	T
14	rs536093763	89630517	A	G
14	rs7141436	89630546	T	C
14	rs141825295	89630719	A	C
14	rs563724217	89630742	G	C
14	rs547191917	89630939	A	C
14	rs997177	89630952	G	C
14	rs10484011	89630984	C	G
14	rs577209414	89631346	A	G
14	rs536765182	89631351	T	C
14	rs74960029	89631591	C	T
14	rs76142028	89631599	C	T
14	rs540084374	89631718	C	T
14	rs185575747	89631928	A	G
14	rs570989067	89632177	G	C
14	rs191354625	89632486	T	G
14	rs559678564	89632525	A	T
14	rs182720301	89632629	C	A
14	rs190595949	89632788	A	C
14	rs183397496	89632823	A	G
14	rs4899969	89633332	G	A
14	rs4899970	89633420	A	G
14	rs1957833	89633804	G	C
14	rs116989729	89633870	A	G
14	rs117679854	89633963	A	G
14	rs539974240	89634184	T	C
14	rs189501613	89634277	G	A
14	rs533542021	89634707	A	G
14	rs112298187	89634755	A	G
14	rs531397584	89635079	T	C
14	rs189772750	89635112	A	G
14	rs756470	89635129	G	A
14	rs559148262	89635224	A	T
14	rs186186184	89635226	A	G
14	rs35510082	89635418	G	A
14	rs563627042	89635501	C	T
14	rs112279969	89635881	T	C
14	rs569651194	89635928	A	G
14	rs10137493	89635967	G	A
14	rs541772565	89636076	C	T
14	rs189903916	89636084	T	G
14	rs543456086	89636174	G	A
14	rs4904515	89636405	A	G
14	rs4904516	89636486	A	G
14	rs377130017	89636592	C	G
14	rs191000807	89636684	C	T
14	rs545930232	89636911	T	C
14	rs76173749	89637396	C	T
14	rs191427735	89637487	G	A
14	rs112942367	89637703	G	A
14	rs191403672	89637770	A	G
14	rs559358812	89637938	T	C
14	rs548246966	89638024	C	A
14	rs183571175	89638110	A	C
14	rs541888109	89638314	A	T
14	rs185371123	89638412	G	A
14	rs78770222	89638526	A	G
14	rs118135194	89638658	A	G
14	rs141998935	89638831	T	C
14	rs8011415	89638838	T	C
14	rs561482957	89639054	A	G
14	rs533333149	89639168	C	T
14	rs188588448	89639206	C	A
14	rs75572412	89639378	T	C
14	rs181032055	89639437	T	C
14	rs61985196	89640137	C	T
14	rs546829717	89640400	T	C
14	rs182343174	89640886	G	A
14	rs186660543	89641008	G	A
14	rs117052551	89641156	G	C
14	rs146349198	89641168	T	C
14	rs722479	89641338	A	T
14	rs565305860	89641404	A	G
14	rs530160971	89641534	T	C
14	rs191797544	89641586	G	A
14	rs3825674	89641855	A	G
14	rs141456581	89641968	G	T
14	rs547096463	89642074	G	C
14	rs545421223	89642280	C	A
14	rs537102041	89642508	A	G
14	rs17778186	89642590	A	G
14	rs573652136	89642699	G	T
14	rs552819661	89643152	G	C
14	rs12432250	89643282	T	C
14	rs576942164	89643423	T	C
14	rs545867171	89643501	T	C
14	rs11627263	89644118	G	A
14	rs146123255	89644284	T	C
14	rs10220603	89644318	A	G
14	rs561761623	89644478	T	A
14	rs545966701	89644513	A	G
14	rs35041479	89644617	C	T
14	rs182484897	89644684	C	G
14	rs189190893	89644685	T	G
14	rs547747233	89644829	C	G
14	rs566967191	89645041	A	G
14	rs148412592	89645105	A	G
14	rs537383430	89645132	T	C
14	rs78146083	89645133	T	C
14	rs577161565	89645156	C	T
14	rs3783880	89645163	T	C
14	rs534352357	89645484	T	C
14	rs193094405	89645543	C	A
14	rs61985199	89645724	G	C
14	rs184264538	89646243	C	T
14	rs558087796	89646704	A	G
14	rs147834646	89646918	A	G
14	rs577801292	89646928	C	T
14	rs145640730	89647121	C	G
14	rs138265175	89647122	T	C
14	rs74717711	89647178	T	C
14	rs76419297	89647435	T	C
14	rs148100557	89647671	T	C
14	rs141320169	89647794	T	C
14	rs6575039	89647824	C	T
14	rs117229483	89647946	T	C
14	rs6575040	89647985	A	G
14	rs150895710	89648214	T	C
14	rs548913609	89648277	T	C
14	rs562451915	89648293	T	C
14	rs8017349	89648421	T	C
14	rs187791155	89648901	C	A
14	rs957722	89649144	G	C
14	rs567366841	89649165	T	C
14	rs139699768	89649203	A	G
14	rs575821260	89649538	A	T
14	rs79235289	89649885	C	G
14	rs74915841	89650110	A	G
14	rs149972322	89650133	A	G
14	rs145220839	89650212	G	C
14	rs557029937	89650314	G	A
14	rs116999348	89650720	G	A
14	rs11851247	89650749	A	G
14	rs577936253	89650803	A	G
14	rs115000747	89650887	C	T
14	rs570625493	89650894	G	C
14	rs8022632	89651143	C	T
14	rs79587652	89651149	T	C
14	rs190057166	89651650	T	C
14	rs6575042	89651925	A	G
14	rs138684077	89652000	C	T
14	rs544489799	89652073	T	A
14	rs566861373	89652125	C	T
14	rs2147100	89652172	G	A
14	rs147368888	89652217	A	C
14	rs142236088	89652488	G	A
14	rs73321232	89653080	C	A
14	rs80314190	89653143	T	C
14	rs564281656	89653281	G	T
14	rs188377683	89653359	T	C
14	rs78717262	89653360	A	G
14	rs143613289	89653431	A	G
14	rs146803177	89653521	C	G
14	rs140616557	89653603	T	C
14	rs73321235	89653621	A	C
14	rs191657268	89653651	A	G
14	rs578116308	89653673	T	C
14	rs534269844	89653674	A	G
14	rs76165070	89653705	T	A
14	rs79332078	89653798	T	C
14	rs7159060	89654126	A	T
14	rs556628027	89654432	C	T
14	rs8021572	89654574	C	T
14	rs143411243	89654905	T	C
14	rs556894018	89655201	A	T
14	rs3783878	89655295	T	C
14	rs3783877	89655336	C	T
14	rs192479925	89655413	A	C
14	rs1886156	89655743	T	C
14	rs3783875	89655816	T	C
14	rs574550155	89655828	A	G
14	rs1998552	89655876	T	C
14	rs149302629	89656142	A	T
14	rs563708789	89656195	C	A
14	rs7150140	89656376	C	T
14	rs541045316	89656529	T	C
14	rs143544725	89656857	T	C
14	rs568098093	89656908	T	C
14	rs181050540	89656944	A	C
14	rs2296180	89657118	A	G
14	rs17125470	89657867	A	G
14	rs17125472	89657945	C	T
14	rs573097427	89658307	T	C
14	rs8003013	89658736	T	C
14	rs8008813	89658979	C	T
14	rs148226668	89659029	T	C
14	rs183975337	89659141	T	A
14	rs112832485	89659173	C	T
14	rs11844999	89659244	T	C
14	rs17125475	89659481	C	A
14	rs17125476	89659500	C	T
14	rs142711158	89659502	T	G
14	rs17125478	89659560	A	G
14	rs8008871	89659812	G	A
14	rs17716481	89659851	C	T
14	rs148743949	89659960	T	G
14	rs4255719	89660326	A	G
14	rs568814637	89660450	T	G
14	rs59754318	89660584	A	T
14	rs17125486	89660673	C	T
14	rs117116262	89660691	C	A
14	rs12588796	89660942	A	G
14	rs8009301	89660987	A	G
14	rs61985218	89661029	G	T
14	rs60745091	89661188	T	C
14	rs61280892	89661240	C	T
14	rs17125495	89661313	C	T
14	rs562326486	89661317	A	G
14	rs551182433	89661366	T	A
14	rs8010230	89661486	A	G
14	rs182582217	89661540	C	T
14	rs116439369	89661562	G	A
14	rs553523975	89661736	T	C
14	rs573909526	89661743	A	G
14	rs562549514	89661797	A	G
14	rs189828137	89661828	T	C
14	rs182777243	89661841	C	T
14	rs6575043	89661851	T	C
14	rs150089319	89661885	A	G
14	rs78873849	89662063	A	G
14	rs113151091	89662156	A	T
14	rs118027521	89662474	A	C
14	rs183660171	89662495	T	C
14	rs17716594	89662713	C	T
14	rs10148044	89662830	T	C
14	rs10148147	89662891	T	C
14	rs9972271	89663031	G	A
14	rs10150725	89663252	G	C
14	rs55638851	89663332	C	T
14	rs548527243	89663482	C	A
14	rs538982290	89663664	G	A
14	rs117207777	89663708	A	G
14	rs192008234	89663798	T	C
14	rs140050994	89663837	C	A
14	rs562096898	89664020	C	G
14	rs8006542	89664199	C	G
14	rs77497875	89664354	G	A
14	rs116603264	89664363	C	T
14	rs566579756	89664487	C	T
14	rs8007081	89664502	T	G
14	rs539664941	89664503	G	A
14	rs192450105	89664570	A	C
14	rs145581844	89664751	C	T
14	rs539100399	89664826	C	A
14	rs61985222	89664889	C	T
14	rs563097099	89665043	A	C
14	rs541622394	89665360	T	C
14	rs7150302	89665689	G	A
14	rs538525086	89665756	G	C
14	rs17125514	89665763	C	G
14	rs60137734	89665920	G	A
14	rs554320191	89665964	C	A
14	rs532774159	89666217	G	A
14	rs552155188	89666272	A	C
14	rs549589164	89666275	C	A
14	rs17125516	89666734	C	G
14	rs61985224	89666747	C	G
14	rs529026210	89666750	T	C
14	rs112221809	89667022	A	G
14	rs117062707	89667057	T	C
14	rs17125517	89667058	T	A
14	rs112191697	89667073	T	A
14	rs28744478	89667472	T	C
14	rs139983704	89667644	A	G
14	rs7141454	89667680	A	G
14	rs557803867	89667797	A	G
14	rs77216150	89667917	T	C
14	rs56282122	89667918	A	G
14	rs139984447	89667953	A	G
14	rs76049048	89668237	C	T
14	rs139056524	89668305	A	G
14	rs558699963	89668420	A	G
14	rs72699563	89668465	T	C
14	rs144000031	89668518	A	G
14	rs552120761	89668690	G	A
14	rs184101513	89668904	C	G
14	rs75491530	89669098	T	C
14	rs146439831	89669185	T	C
14	rs140910443	89669225	C	G
14	rs551530234	89669599	A	G
14	rs537323811	89669809	C	T
14	rs184559136	89669821	A	G
14	rs568662080	89669854	A	G
14	rs7153737	89669940	C	G
14	rs7153598	89669954	A	C
14	rs7147651	89669968	A	G
14	rs545963365	89670085	A	G
14	rs187902186	89670219	C	T
14	rs9635287	89670224	A	G
14	rs77796407	89670225	T	C
14	rs17716753	89670370	C	T
14	rs575669413	89670460	G	A
14	rs55968397	89670515	G	C
14	rs372462164	89670728	T	G
14	rs66698341	89670862	A	T
14	rs55802803	89670955	G	C
14	rs76855626	89671567	A	G
14	rs117897120	89671723	T	C
14	rs148780080	89671814	A	G
14	rs186551002	89671874	T	G
14	rs61985225	89671936	T	C
14	rs28749177	89671952	G	A
14	rs576139226	89672178	T	C
14	rs551997075	89672188	A	G
14	rs187891812	89672265	A	G
14	rs573637680	89672500	A	G
14	rs187934980	89672626	G	A
14	rs10143024	89673054	T	G
14	rs563431950	89673159	T	C
14	rs530637071	89673219	A	G
14	rs572501443	89673221	T	C
14	rs997897	89673252	A	T
14	rs185007624	89673316	C	T
14	rs563313529	89673380	A	C
14	rs533886969	89673494	C	G
14	rs142312238	89673650	T	C
14	rs147035466	89673735	C	G
14	rs75720210	89673917	G	A
14	rs141884636	89674074	T	C
14	rs79340952	89674095	C	T
14	rs150210616	89674163	A	C
14	rs185305249	89674195	C	T
14	rs11159891	89674240	T	C
14	rs61985226	89674304	G	C
14	rs7150805	89674357	G	C
14	rs12436765	89675355	T	C
14	rs557115581	89675409	A	G
14	rs577390338	89675429	T	C
14	rs7157969	89675662	C	G
14	rs17125528	89675760	G	A
14	rs74449459	89675838	C	T
14	rs559536821	89676000	G	A
14	rs77367068	89676240	A	T
14	rs147627410	89676268	G	T
14	rs147854782	89676590	G	T
14	rs574979695	89677173	T	A
14	rs193190959	89677493	A	G
14	rs185138497	89677863	G	A
14	rs190037326	89677995	A	C
14	rs111826568	89678907	A	G
14	rs2401814	89679212	C	G
14	rs8021696	89679341	C	G
14	rs57765404	89679367	T	C
14	rs542813636	89679383	T	A
14	rs8022066	89679668	T	C
14	rs185344723	89679713	C	T
14	rs189836008	89679773	T	C
14	rs547467433	89679999	C	G
14	rs77848876	89680321	A	G
14	rs574576373	89680462	G	A
14	rs12884686	89680597	A	G
14	rs74688122	89680694	A	G
14	rs538261687	89680797	G	A
14	rs535017793	89680927	A	C
14	rs539074581	89680933	T	C
14	rs17716878	89681020	C	T
14	rs148949279	89681029	A	C
14	rs6575045	89681430	C	T
14	rs12587608	89681615	G	A
14	rs141601296	89681759	T	C
14	rs61985227	89681953	G	T
14	rs143436441	89682450	A	T
14	rs535850660	89682512	T	C
14	rs10498618	89682601	T	G
14	rs191583374	89682620	G	C
14	rs576981165	89682753	C	T
14	rs541414664	89682810	T	C
14	rs17204290	89683064	C	G
14	rs551531411	89683768	T	G
14	rs8006934	89683775	T	C
14	rs376223933	89683818	T	C
14	rs190077315	89683819	A	G
14	rs75739717	89684087	A	C
14	rs181085181	89684093	A	G
14	rs10134694	89684241	C	T
14	rs117461784	89684502	A	G
14	rs187783111	89685122	T	C
14	rs183001210	89685222	T	C
14	rs118123653	89685295	T	C
14	rs61985228	89685522	A	G
14	rs568990852	89685612	G	T
14	rs61985229	89685652	A	G
14	rs57355761	89685722	G	T
14	rs576721629	89685840	A	T
14	rs76266980	89685881	A	G
14	rs11851265	89685891	A	G
14	rs561302532	89685915	A	G
14	rs574748636	89685916	A	C
14	rs562634087	89685962	C	T
14	rs145775741	89686048	C	T
14	rs8022846	89686223	A	G
14	rs534756667	89686347	T	G
14	rs543439928	89686545	C	T
14	rs72699565	89686647	G	A
14	rs61985230	89686809	T	C
14	rs144111005	89687242	T	C
14	rs117646809	89687479	A	G
14	rs533795752	89687591	C	T
14	rs57520723	89687730	A	C
14	rs146561078	89687924	G	A
14	rs572210233	89688205	C	T
14	rs574587268	89688207	T	C
14	rs111649754	89688228	A	G
14	rs563039024	89688229	T	C
14	rs541091906	89688451	T	C
14	rs540904033	89688466	G	A
14	rs113604171	89688822	G	A
14	rs535841660	89689310	C	A
14	rs549147142	89689323	A	G
14	rs544937581	89689540	T	G
14	rs562888954	89689766	A	G
14	rs558488350	89690113	C	T
14	rs57246069	89690579	T	A
14	rs118091458	89690781	A	T
14	rs140008099	89690804	G	A
14	rs187950324	89690889	T	A
14	rs564960514	89690934	A	G
14	rs80298460	89690978	C	T
14	rs556373679	89691344	A	G
14	rs142614110	89691554	C	T
14	rs112728157	89691581	T	C
14	rs141094285	89691605	T	C
14	rs547410004	89691703	T	C
14	rs189003882	89691723	T	C
14	rs184891230	89691864	T	C
14	rs529158908	89692057	A	G
14	rs55984749	89692233	T	C
14	rs550065854	89692393	G	A
14	rs566022203	89692613	A	G
14	rs61985231	89692725	G	A
14	rs556491957	89692743	C	A
14	rs10132162	89692940	G	A
14	rs10146602	89693105	C	T
14	rs117923657	89693221	G	C
14	rs10134785	89693302	G	C
14	rs10134653	89693344	T	C
14	rs574224661	89693659	G	A
14	rs138132720	89693859	C	T
14	rs186694973	89693880	C	T
14	rs116976468	89693997	C	G
14	rs11624027	89694080	A	G
14	rs141393942	89694112	C	T
14	rs183363482	89694310	T	C
14	rs7156851	89694311	C	G
14	rs147944035	89695098	T	C
14	rs533292487	89695253	C	G
14	rs546942814	89695289	T	C
14	rs116522391	89695300	A	G
14	rs4904518	89695331	C	T
14	rs568063433	89695333	C	G
14	rs189804223	89695419	G	T
14	rs192928512	89695473	G	A
14	rs117780646	89695581	T	C
14	rs150938983	89695597	A	G
14	rs3742679	89695798	A	T
14	rs547611110	89695805	G	C
14	rs3742678	89695812	G	A
14	rs138608239	89696176	A	G
14	rs530743481	89696210	T	A
14	rs566601031	89696461	G	A
14	rs10144627	89696533	T	C
14	rs59058749	89696772	T	C
14	rs7148212	89696914	C	T
14	rs181917091	89696934	C	T
14	rs564260908	89696978	C	T
14	rs186987030	89697070	T	C
14	rs538491235	89697080	T	C
14	rs140821318	89697402	C	T
14	rs533285558	89697423	T	C
14	rs75877108	89697547	G	T
14	rs569016532	89697721	C	T
14	rs576162340	89697922	C	T
14	rs72699569	89698274	C	T
14	rs6575046	89698294	T	C
14	rs116685953	89698298	G	A
14	rs61985232	89698645	T	C
14	rs75107336	89698646	A	G
14	rs182150930	89698671	T	C
14	rs12590871	89698829	T	C
14	rs150157241	89699077	G	C
14	rs4904519	89699100	T	C
14	rs536567784	89699119	T	C
14	rs556355416	89699120	A	G
14	rs117062960	89699188	A	G
14	rs76284277	89699427	T	C
14	rs552529389	89699522	C	G
14	rs141957127	89700439	C	T
14	rs56154988	89700522	T	C
14	rs188999423	89700534	A	G
14	rs541305771	89700645	A	C
14	rs12431575	89700830	C	T
14	rs7144779	89701033	T	C
14	rs75075269	89701208	C	G
14	rs76819431	89701236	T	C
14	rs534491984	89701263	G	T
14	rs536767599	89701335	T	C
14	rs185429557	89701502	T	G
14	rs575766727	89701607	A	G
14	rs550404123	89701990	C	G
14	rs181038233	89702097	A	G
14	rs186122480	89702181	T	C
14	rs77098833	89702201	T	C
14	rs56193043	89702268	A	G
14	rs184127507	89702462	A	C
14	rs190766508	89702715	T	C
14	rs561635927	89702791	A	G
14	rs530862522	89702807	T	C
14	rs528878898	89702862	G	A
14	rs4904520	89702883	A	G
14	rs144360154	89702951	T	C
14	rs4899971	89702972	T	C
14	rs184591448	89703045	C	T
14	rs534171477	89703076	C	T
14	rs55738168	89703643	A	C
14	rs117517921	89704073	C	A
14	rs551126816	89704459	C	T
14	rs58466422	89704504	T	C
14	rs539001572	89704680	A	G
14	rs78739660	89704719	T	C
14	rs8005433	89704720	A	G
14	rs8005741	89704772	C	T
14	rs143999096	89705020	T	C
14	rs550134901	89705122	G	T
14	rs570105976	89705195	A	G
14	rs74503563	89705730	T	C
14	rs543959271	89705855	T	A
14	rs532590427	89705904	C	A
14	rs1986775	89706057	G	A
14	rs141423853	89706129	C	G
14	rs78324948	89706261	T	G
14	rs116967210	89706347	G	A
14	rs80307535	89707042	A	G
14	rs574348384	89707103	C	T
14	rs80082694	89707248	A	G
14	rs117935870	89707271	T	C
14	rs117407974	89707461	G	A
14	rs12434332	89707491	A	C
14	rs187897413	89707550	T	C
14	rs562028268	89707866	T	G
14	rs74078138	89708014	A	T
14	rs545406230	89708232	A	G
14	rs75742928	89708304	T	C
14	rs8007898	89708325	A	G
14	rs528390047	89708562	T	C
14	rs76274835	89708770	G	A
14	rs116866709	89708963	G	C
14	rs2401815	89709436	G	A
14	rs77672247	89709502	T	C
14	rs184574102	89709698	G	A
14	rs189018125	89709752	T	A
14	rs555623806	89709898	A	T
14	rs6575047	89709906	T	C
14	rs143270478	89709911	G	A
14	rs11159893	89709927	G	A
14	rs77165753	89710195	A	G
14	rs6575048	89710235	C	G
14	rs6575049	89710432	T	C
14	rs6575050	89710529	C	T
14	rs185315419	89710736	G	A
14	rs530154253	89710764	A	G
14	rs12433095	89711102	T	C
14	rs556272078	89711230	T	C
14	rs547142377	89711271	A	G
14	rs565361168	89711388	C	A
14	rs549995594	89711391	G	A
14	rs7153437	89711887	A	G
14	rs190750486	89712092	A	G
14	rs559786360	89712337	A	T
14	rs77987046	89712356	T	C
14	rs72699585	89712362	G	A
14	rs117417737	89712417	G	A
14	rs546315372	89712845	C	A
14	rs559928055	89712878	C	G
14	rs56107845	89713032	A	G
14	rs115526083	89713213	A	G
14	rs12588917	89713375	G	C
14	rs79156967	89713467	T	C
14	rs74947231	89713521	A	C
14	rs4904521	89713543	A	G
14	rs4904522	89713583	C	T
14	rs186703493	89713659	C	T
14	rs551973920	89713770	G	A
14	rs565603195	89713771	C	G
14	rs547827163	89713847	C	G
14	rs568045283	89713849	A	T
14	rs114926777	89714138	A	T
14	rs74646632	89714359	A	G
14	rs8012191	89714382	G	A
14	rs61985234	89714665	T	C
14	rs117972722	89714669	T	C
14	rs61985235	89714695	A	G
14	rs11627126	89714777	C	T
14	rs61983082	89714877	C	T
14	rs10498619	89715063	C	T
14	rs72699594	89715164	A	T
14	rs55985762	89715495	A	T
14	rs141129983	89715559	T	G
14	rs11628298	89715688	C	T
14	rs117062310	89715752	T	G
14	rs146942216	89715762	G	A
14	rs73323137	89715807	A	G
14	rs61983084	89716036	C	A
14	rs77134796	89716335	A	G
14	rs56005176	89716769	C	A
14	rs112894083	89716813	T	A
14	rs56156202	89716947	G	A
14	rs114298483	89717083	A	G
14	rs117154960	89717300	A	C
14	rs7147189	89717332	T	C
14	rs535489010	89717449	G	A
14	rs569129444	89717585	C	T
14	rs76304124	89717965	T	C
14	rs187929203	89718200	T	C
14	rs61983085	89718283	G	A
14	rs551681106	89718305	G	C
14	rs118155360	89718360	A	G
14	rs141018895	89718457	T	C
14	rs117205730	89718478	G	C
14	rs149827991	89718551	T	A
14	rs55945113	89718597	C	T
14	rs563801726	89718598	A	G
14	rs145861610	89718625	C	T
14	rs10135852	89718651	T	C
14	rs529884821	89718723	A	G
14	rs535320860	89719050	A	G
14	rs58218706	89719215	G	C
14	rs10467851	89719229	G	C
14	rs577436690	89719291	T	G
14	rs191587157	89719355	A	G
14	rs80183828	89719541	A	C
14	rs137945258	89719553	A	G
14	rs9323838	89719600	C	T
14	rs56023027	89719634	T	C
14	rs189275365	89719888	T	C
14	rs541891252	89719992	T	C
14	rs182178913	89720012	C	T
14	rs7152783	89720032	A	G
14	rs61983086	89720183	A	G
14	rs7153829	89720311	G	C
14	rs141235071	89720347	C	T
14	rs537750364	89720385	C	G
14	rs80026448	89720483	A	C
14	rs142689793	89720903	C	T
14	rs144204435	89721154	G	C
14	rs144264875	89721192	T	C
14	rs56178354	89721244	A	C
14	rs566908322	89721346	A	G
14	rs545937275	89721581	A	C
14	rs541942103	89721624	G	A
14	rs181033787	89721743	G	C
14	rs544240660	89721772	C	T
14	rs11159894	89721819	T	C
14	rs1815593	89721978	G	A
14	rs151307976	89722064	T	C
14	rs542078940	89722165	C	T
14	rs7144268	89722228	G	C
14	rs7144396	89722273	G	T
14	rs2001834	89722699	C	T
14	rs1890392	89723020	C	T
14	rs117794808	89723215	C	T
14	rs183006682	89723311	G	A
14	rs187339872	89723428	T	C
14	rs11846029	89723444	A	G
14	rs4904523	89723630	A	G
14	rs191799275	89723847	A	C
14	rs545599584	89723885	T	A
14	rs192639539	89724030	A	G
14	rs7156147	89724047	G	T
14	rs117790449	89724065	A	G
14	rs185690743	89724174	A	G
14	rs61983087	89724375	C	G
14	rs146016310	89724500	A	C
14	rs72629388	89724546	A	G
14	rs56361278	89724743	G	C
14	rs539308086	89725150	C	T
14	rs72701604	89725242	T	C
14	rs145555081	89725580	A	G
14	rs549649206	89725602	A	C
14	rs569627117	89725614	C	G
14	rs4904524	89725652	T	C
14	rs7146342	89725984	T	C
14	rs7146648	89725992	A	G
14	rs4904525	89726047	G	A
14	rs60717779	89726231	C	T
14	rs7147288	89726508	C	T
14	rs4899972	89726658	C	G
14	rs554468240	89726690	C	G
14	rs55948617	89726777	A	G
14	rs112287651	89726935	G	T
14	rs77233138	89727058	T	C
14	rs79898902	89727146	A	C
14	rs528057329	89727188	G	T
14	rs562323262	89727213	G	A
14	rs2148408	89727447	T	C
14	rs150838087	89727450	C	T
14	rs17798825	89727631	T	C
14	rs12433589	89727881	A	T
14	rs537444978	89728049	A	G
14	rs76039464	89728488	C	T
14	rs3759711	89728824	A	G
14	rs573865097	89729102	T	C
14	rs67838037	89729251	A	G
14	rs76459454	89729730	A	G
14	rs61477601	89729806	C	T
14	rs576605135	89730048	A	G
14	rs181972396	89730175	A	C
14	rs140317097	89730297	A	T
14	rs72701609	89730480	C	G
14	rs186365467	89730702	A	G
14	rs190766873	89730767	A	G
14	rs72701611	89730788	G	A
14	rs576562834	89730982	G	A
14	rs574769371	89731186	C	A
14	rs574002328	89731672	A	G
14	rs118148768	89731942	T	C
14	rs7150886	89732099	C	T
14	rs4904527	89732558	C	G
14	rs141533193	89732577	A	G
14	rs577216860	89732671	C	T
14	rs72701612	89732786	A	G
14	rs10147168	89732912	T	C
14	rs186700413	89733003	T	C
14	rs145948560	89733027	A	G
14	rs74630324	89733288	A	G
14	rs117458339	89733491	C	T
14	rs545962330	89733866	A	C
14	rs10142440	89734415	C	T
14	rs10142532	89734469	C	T
14	rs541829143	89734733	T	G
14	rs117759399	89734782	G	T
14	rs8007023	89734879	C	T
14	rs79001219	89735125	A	G
14	rs144811804	89735133	T	C
14	rs555330172	89735243	A	G
14	rs10133250	89735261	G	A
14	rs139799158	89735300	A	G
14	rs75858803	89735398	G	A
14	rs545290417	89735565	G	A
14	rs946240	89735605	C	T
14	rs61983088	89735824	T	G
14	rs117503112	89735828	G	T
14	rs114727207	89735829	T	G
14	rs180801256	89735898	T	C
14	rs145015157	89736151	T	C
14	rs111709372	89736183	C	T
14	rs568880001	89736360	A	G
14	rs73323160	89736535	T	C
14	rs10136998	89736556	A	G
14	rs576617399	89736630	A	G
14	rs118035615	89736678	T	G
14	rs8018129	89736723	T	C
14	rs148324196	89736758	C	T
14	rs28527437	89737034	C	T
14	rs12897604	89737117	C	T
14	rs28416219	89737189	A	T
14	rs150452102	89737279	T	G
14	rs112584432	89737378	C	T
14	rs181919069	89737392	A	C
14	rs539250080	89737700	G	C
14	rs79374333	89737749	C	T
14	rs117518980	89738187	C	G
14	rs4899973	89738355	C	T
14	rs12435135	89738381	T	C
14	rs534787356	89738531	A	C
14	rs538591337	89738747	A	T
14	rs17188318	89738852	G	A
14	rs2182474	89738920	A	G
14	rs2182473	89738967	A	G
14	rs552932266	89738979	C	T
14	rs376762900	89739054	A	G
14	rs182182550	89739071	T	C
14	rs558455069	89739089	T	C
14	rs80089832	89739386	A	G
14	rs560017371	89739395	T	C
14	rs141329678	89739744	A	T
14	rs12888929	89739855	T	C
14	rs58429215	89739889	A	G
14	rs137868295	89740070	G	A
14	rs17188325	89740076	T	C
14	rs142800479	89740536	T	G
14	rs77189134	89740837	A	G
14	rs67570978	89741062	T	C
14	rs67938390	89741178	A	C
14	rs560516027	89741244	A	G
14	rs4904529	89741552	T	C
14	rs10220425	89741626	A	G
14	rs549755881	89741796	T	C
14	rs540705645	89741808	T	C
14	rs34105469	89741908	T	C
14	rs148352442	89741929	C	T
14	rs12894915	89741979	A	G
14	rs17798831	89742271	G	C
14	rs11624456	89742418	T	C
14	rs10151253	89742445	T	A
14	rs11624494	89742547	T	C
14	rs145243931	89742548	A	G
14	rs140671474	89742704	T	C
14	rs17798837	89742820	C	A
14	rs183784327	89743161	T	C
14	rs545420859	89743421	G	A
14	rs542281165	89743498	A	C
14	rs8006241	89743640	T	C
14	rs8007983	89743887	C	T
14	rs79374007	89743899	T	C
14	rs17798843	89743957	A	G
14	rs114546784	89744052	G	A
14	rs76113866	89744160	C	T
14	rs537977936	89744184	A	G
14	rs149510500	89744245	C	T
14	rs555917686	89744498	A	C
14	rs7149191	89744515	G	A
14	rs140070504	89744524	G	A
14	rs58162188	89744666	T	C
14	rs12888262	89744719	T	C
14	rs538827140	89744872	C	G
14	rs143018428	89744960	C	A
14	rs78693975	89745016	A	G
14	rs563995035	89745076	T	C
14	rs190102859	89745192	T	A
14	rs181045642	89745398	T	C
14	rs76862061	89745474	T	C
14	rs76512764	89745573	C	T
14	rs534701731	89745611	T	G
14	rs10498620	89745615	T	C
14	rs185115248	89745652	T	C
14	rs188707839	89745868	C	G
14	rs7161316	89746311	C	G
14	rs548395596	89746556	G	A
14	rs148544812	89746864	C	T
14	rs185829956	89746925	C	T
14	rs74472972	89746932	G	A
14	rs142921808	89747018	T	C
14	rs2148407	89747034	G	A
14	rs561776383	89747045	T	C
14	rs11845021	89747162	G	A
14	rs542115793	89747196	T	C
14	rs149844009	89747290	A	C
14	rs201054749	89747342	C	T
14	rs141079988	89747394	T	C
14	rs7147341	89747473	T	C
14	rs181716654	89747661	C	A
14	rs149066028	89747844	T	C
14	rs565974745	89748015	A	G
14	rs2401816	89748020	C	T
14	rs79406488	89748080	G	C
14	rs4284566	89748297	G	T
14	rs76349837	89748450	C	T
14	rs185358289	89748555	T	C
14	rs6575052	89748559	G	A
14	rs528013300	89748611	C	A
14	rs550315816	89748720	C	T
14	rs180821416	89748732	C	G
14	rs12436375	89748809	C	T
14	rs116432357	89748832	A	G
14	rs2182472	89748882	T	C
14	rs562604876	89749071	A	G
14	rs544979425	89749096	C	T
14	rs2182471	89749124	G	C
14	rs561431410	89749228	G	A
14	rs530341889	89749239	A	C
14	rs549962544	89749304	G	A
14	rs117281476	89749560	C	T
14	rs539460066	89749990	C	T
14	rs1978329	89750268	G	T
14	rs1978328	89750295	G	C
14	rs10137100	89750529	T	A
14	rs147953911	89750629	A	G
14	rs11627932	89750819	G	A
14	rs150939612	89750946	C	T
14	rs140727759	89751061	G	A
14	rs113829860	89751203	C	G
14	rs11629035	89751239	A	G
14	rs11159895	89751333	G	C
14	rs187911134	89751443	T	G
14	rs11629023	89751445	G	A
14	rs557392533	89751466	T	C
14	rs541951389	89751692	A	G
14	rs150107598	89751724	G	A
14	rs534692116	89751828	C	A
14	rs11159896	89751881	A	G
14	rs556956595	89751906	C	A
14	rs73323190	89752072	A	G
14	rs573114955	89752080	A	G
14	rs187697497	89752129	G	A
14	rs544273224	89752208	A	T
14	rs564554258	89752209	A	T
14	rs2110704	89752266	C	T
14	rs12881879	89752267	A	G
14	rs2110703	89752387	G	T
14	rs2041745	89752400	G	A
14	rs34235747	89752412	G	A
14	rs2041744	89752446	A	C
14	rs76795724	89752633	A	C
14	rs542041961	89752852	A	C
14	rs144899273	89752857	A	G
14	rs9671408	89752966	A	C
14	rs3783871	89753093	C	G
14	rs148079309	89753095	T	C
14	rs192006690	89753112	T	C
14	rs12432807	89753202	C	G
14	rs578037380	89753239	T	C
14	rs3783870	89753328	T	C
14	rs113887670	89753442	C	G
14	rs17773500	89753457	C	T
14	rs6575053	89753873	A	G
14	rs8013441	89753956	A	C
14	rs12892996	89754137	G	A
14	rs12893166	89754211	G	A
14	rs530933971	89754319	A	G
14	rs7156233	89754412	T	A
14	rs528880233	89754416	A	T
14	rs12893696	89754486	G	A
14	rs547933897	89754607	G	C
14	rs557516695	89754891	T	C
14	rs542599309	89755290	T	C
14	rs565447641	89755440	G	C
14	rs190764730	89755652	A	C
14	rs538110071	89755699	T	A
14	rs571651945	89755854	T	C
14	rs2160217	89756052	C	T
14	rs116990129	89756056	C	A
14	rs78611313	89756327	C	A
14	rs143261083	89756338	T	C
14	rs8009909	89756430	A	G
14	rs17125613	89756496	C	T
14	rs143144908	89756866	T	C
14	rs1476996	89756903	A	G
14	rs1476995	89757041	A	G
14	rs1476994	89757367	T	G
14	rs115586036	89757419	T	C
14	rs547627702	89757521	G	A
14	rs144457344	89757741	A	G
14	rs4904534	89757744	G	C
14	rs557259548	89757803	T	C
14	rs577043914	89757811	C	G
14	rs528459142	89757857	A	G
14	rs187650501	89757879	T	C
14	rs4904535	89757926	A	G
14	rs191171006	89758049	G	A
14	rs77890769	89758384	T	G
14	rs542343280	89758453	T	C
14	rs139182908	89758454	A	G
14	rs144027289	89758525	G	T
14	rs532490490	89758545	T	C
14	rs146454452	89758597	A	G
14	rs759364	89758611	A	G
14	rs759363	89759141	C	G
14	rs192736100	89759270	C	A
14	rs368010813	89759371	A	G
14	rs11159897	89759441	C	G
14	rs10873396	89759513	T	C
14	rs188392873	89759566	A	G
14	rs578083234	89759591	T	C
14	rs150188345	89759818	T	C
14	rs3783866	89759862	C	T
14	rs185069083	89759895	T	C
14	rs6575054	89759896	A	G
14	rs560832460	89759973	C	T
14	rs534172505	89760260	C	G
14	rs741271	89760672	C	A
14	rs547751297	89760799	T	C
14	rs533794293	89760947	A	G
14	rs148371407	89761264	T	C
14	rs186462315	89761458	T	C
14	rs76054306	89761507	T	C
14	rs116968547	89761611	T	C
14	rs139044231	89761756	C	T
14	rs17773812	89762808	G	A
14	rs145582313	89763105	A	G
14	rs142658803	89763157	T	C
14	rs147642789	89763234	A	G
14	rs181780569	89763574	T	C
14	rs147047279	89763644	C	G
14	rs576909093	89763773	A	G
14	rs150241304	89763776	T	C
14	rs138874184	89763826	C	A
14	rs181048208	89763901	C	T
14	rs35839078	89764113	C	G
14	rs570730431	89764169	A	T
14	rs117071961	89764270	G	A
14	rs75951361	89764347	G	A
14	rs188988094	89764783	T	C
14	rs17125626	89765264	A	G
14	rs141184082	89765322	T	C
14	rs527468441	89765439	C	G
14	rs566967645	89765549	G	A
14	rs8012171	89765598	C	T
14	rs184035178	89765649	G	A
14	rs186877826	89765686	T	C
14	rs8011096	89765695	T	C
14	rs569587626	89765758	G	A
14	rs116331071	89765871	C	T
14	rs74656150	89766220	C	G
14	rs117655817	89766234	T	C
14	rs577570237	89766605	T	C
14	rs117177727	89767091	T	C
14	rs533531461	89767224	A	T
14	rs574376571	89767316	A	C
14	rs138466269	89767532	G	A
14	rs531385907	89767756	A	G
14	rs76638287	89768405	A	C
14	rs75463730	89768410	G	C
14	rs11626107	89768435	A	G
14	rs115667845	89768438	C	G
14	rs117270455	89768469	T	C
14	rs73325114	89768650	C	T
14	rs17125641	89768701	T	C
14	rs180851735	89768742	G	A
14	rs78928052	89768787	A	G
14	rs78274178	89768921	A	C
14	rs75608051	89768985	T	C
14	rs77732092	89769010	G	T
14	rs59077049	89769242	C	T
14	rs183250099	89769498	C	G
14	rs74857341	89769518	A	G
14	rs12889595	89769623	T	A
14	rs74481185	89769880	C	T
14	rs75373775	89770164	G	A
14	rs192494468	89770298	T	C
14	rs182846722	89770399	C	G
14	rs184590285	89770585	T	G
14	rs550942765	89770652	C	G
14	rs140595928	89770654	T	C
14	rs189036040	89770697	T	A
14	rs2110702	89771105	G	A
14	rs2110701	89771258	G	C
14	rs17125653	89771348	A	T
14	rs74855329	89771456	T	C
14	rs117572155	89771541	A	G
14	rs189040408	89771555	A	G
14	rs20496	89771637	T	C
14	rs149782682	89771691	A	G
14	rs75513723	89771697	G	A
14	rs763972	89772115	G	T
14	rs763971	89772129	G	C
14	rs146595950	89772402	C	T
14	rs182824998	89772455	C	T
14	rs554377281	89772505	C	G
14	rs4994226	89772765	A	G
14	rs187946828	89772954	A	G
14	rs543238879	89773141	C	G
14	rs1958069	89773317	A	C
14	rs1958068	89773542	T	C
14	rs117203063	89773551	G	A
14	rs188218630	89774031	T	C
14	rs527421995	89774049	A	C
14	rs147170992	89774401	A	G
14	rs369687953	89774435	G	C
14	rs4904538	89774712	G	A
14	rs11159898	89774988	C	G
14	rs544976658	89774996	C	T
14	rs543365627	89775284	T	G
14	rs150833539	89775388	G	A
14	rs576746792	89775709	A	C
14	rs559615663	89775753	T	C
14	rs10151835	89776184	G	T
14	rs146577345	89776328	C	T
14	rs17774050	89776334	A	G
14	rs57528739	89776357	C	T
14	rs55661040	89776440	A	G
14	rs75067100	89776541	G	T
14	rs145865791	89776683	G	A
14	rs7140560	89776720	A	G
14	rs3783863	89776745	A	G
14	rs117847080	89777118	A	G
14	rs183706809	89777172	T	C
14	rs7145666	89777238	T	G
14	rs60822175	89777306	T	C
14	rs12882942	89777343	G	A
14	rs142802863	89777374	T	C
14	rs9743533	89777479	T	A
14	rs188752164	89777489	C	T
14	rs537782689	89777491	G	A
14	rs111385313	89777612	T	C
14	rs575804005	89777708	T	C
14	rs144162596	89777839	T	G
14	rs142771864	89778156	A	C
14	rs12888659	89778180	C	T
14	rs543126530	89778249	T	C
14	rs562703394	89778313	A	G
14	rs576367594	89778314	A	G
14	rs118165193	89778326	T	C
14	rs185461191	89778431	T	C
14	rs190113502	89779319	A	G
14	rs57295267	89779372	A	C
14	rs118093869	89779463	T	C
14	rs60904894	89779535	A	C
14	rs545140810	89779839	C	T
14	rs574214837	89780000	C	G
14	rs28435815	89780144	C	T
14	rs145815418	89780145	T	C
14	rs556286362	89780155	A	G
14	rs75315720	89780192	C	T
14	rs563766363	89780327	A	G
14	rs4899978	89780455	A	G
14	rs141264841	89780877	G	A
14	rs143505859	89780888	G	A
14	rs4904540	89780910	T	C
14	rs148026018	89780941	T	C
14	rs574332769	89781106	T	C
14	rs10134863	89781247	G	C
14	rs187371683	89781338	A	C
14	rs78706422	89781348	C	T
14	rs141734904	89781434	C	T
14	rs3825672	89781474	A	G
14	rs3783862	89781709	G	A
14	rs2110700	89781747	G	A
14	rs3783860	89781839	T	C
14	rs2401819	89781847	T	C
14	rs35534742	89782331	C	T
14	rs117958797	89782557	T	C
14	rs190369289	89782595	T	C
14	rs113662866	89782614	T	C
14	rs185385265	89783294	A	C
14	rs188289208	89783300	A	C
14	rs7141827	89783388	G	A
14	rs566384440	89783399	G	A
14	rs3825671	89783562	A	G
14	rs7142196	89783584	A	G
14	rs542699790	89784057	G	C
14	rs4904541	89784139	C	T
14	rs147762346	89784240	T	C
14	rs4904542	89784262	C	T
14	rs72701656	89784307	C	G
14	rs72701658	89784402	T	C
14	rs6575055	89784563	C	T
14	rs533147395	89784586	C	T
14	rs60602454	89784684	A	G
14	rs548936819	89784687	T	G
14	rs568889158	89784693	A	G
14	rs554079324	89784794	T	C
14	rs12590082	89785154	G	A
14	rs542731154	89785169	T	C
14	rs77885606	89785178	A	G
14	rs567779492	89785430	G	A
14	rs4899979	89785616	T	C
14	rs4899980	89785661	G	A
14	rs569392544	89785762	C	T
14	rs4899981	89785821	A	G
14	rs138241139	89785948	A	G
14	rs147307951	89786115	T	A
14	rs185998498	89786298	A	G
14	rs541062175	89786503	T	C
14	rs532604077	89786680	A	G
14	rs4904544	89786994	A	G
14	rs4904545	89787279	T	G
14	rs4904546	89787290	G	A
14	rs186382444	89787297	C	T
14	rs183020753	89787508	C	A
14	rs185906490	89787591	T	C
14	rs558720756	89787902	T	C
14	rs551701319	89788148	A	T
14	rs11622771	89788367	C	T
14	rs559916457	89788385	A	C
14	rs528541922	89788428	C	T
14	rs551035587	89788494	T	C
14	rs542104226	89788988	T	G
14	rs77023617	89789251	A	G
14	rs138136992	89789524	T	C
14	rs192288839	89789718	G	C
14	rs564453399	89789748	A	C
14	rs58073578	89789866	T	C
14	rs55831515	89789923	T	C
14	rs59232754	89789982	C	G
14	rs59159958	89790012	G	A
14	rs71426906	89790020	A	G
14	rs569453678	89790025	C	T
14	rs59402921	89790061	A	G
14	rs530614732	89790204	T	A
14	rs139433959	89790295	T	C
14	rs74078090	89790353	G	T
14	rs74078091	89790362	G	A
14	rs17125678	89790396	C	T
14	rs558075139	89790625	C	T
14	rs376909724	89790783	C	T
14	rs544347496	89790791	C	T
14	rs564141114	89790799	C	T
14	rs180839867	89790810	T	G
14	rs539927682	89790822	A	G
14	rs74078092	89790868	T	C
14	rs148616597	89790920	C	T
14	rs185090802	89791125	T	C
14	rs143242282	89791165	C	G
14	rs572256313	89791333	G	A
14	rs74078093	89791337	C	T
14	rs146696332	89791447	A	G
14	rs11851630	89791642	A	C
14	rs560355262	89791847	C	G
14	rs72701662	89791992	T	G
14	rs11844345	89792104	T	A
14	rs143206175	89792143	T	C
14	rs147095001	89792158	A	C
14	rs533700930	89792272	A	G
14	rs80187643	89792693	T	C
14	rs28503320	89792777	T	C
14	rs376899277	89792865	T	C
14	rs181388921	89792944	A	G
14	rs536500683	89793104	G	A
14	rs186455264	89793234	G	A
14	rs12587090	89793335	T	C
14	rs61049379	89793339	T	C
14	rs3825670	89793486	T	C
14	rs556327421	89793487	A	G
14	rs3783858	89793557	C	A
14	rs12587725	89794058	T	C
14	rs183126960	89794135	A	G
14	rs4904547	89794530	C	T
14	rs141684153	89794592	A	G
14	rs193073590	89794602	C	A
14	rs184926082	89794700	C	T
14	rs534424888	89794948	T	C
14	rs76186975	89795111	T	C
14	rs539978670	89795150	T	C
14	rs188243538	89795302	C	T
14	rs17125695	89795329	T	C
14	rs17125698	89795670	A	C
14	rs143373018	89795757	A	G
14	rs539760685	89795917	G	C
14	rs79162905	89796072	A	G
14	rs555856972	89796094	A	G
14	rs17125700	89796311	A	G
14	rs181987024	89796393	A	T
14	rs150536808	89796857	A	G
14	rs139547683	89796864	C	T
14	rs74715373	89797199	C	T
14	rs11846548	89797658	A	T
14	rs10146970	89797714	T	C
14	rs572769106	89797827	G	T
14	rs574142660	89797976	C	T
14	rs60007302	89798069	C	T
14	rs8020090	89798080	T	C
14	rs8020112	89798125	T	C
14	rs547522923	89798162	G	T
14	rs191761629	89798213	A	C
14	rs3783857	89798356	T	C
14	rs3783856	89798360	G	A
14	rs183687033	89798367	A	G
14	rs3783855	89798388	T	C
14	rs368934944	89798475	A	G
14	rs182567627	89798711	C	G
14	rs7159689	89798805	A	T
14	rs140736645	89798924	G	T
14	rs10129734	89798978	G	A
14	rs76340738	89798992	A	G
14	rs10130093	89799122	A	G
14	rs10142175	89799147	A	T
14	rs145906189	89799226	A	C
14	rs75066531	89799232	T	C
14	rs34544161	89799356	C	A
14	rs4904549	89799382	T	C
14	rs35609835	89799418	A	C
14	rs36038796	89799434	G	A
14	rs12881202	89799477	A	T
14	rs12881203	89799478	A	T
14	rs563669723	89799512	A	G
14	rs552605729	89799652	T	C
14	rs112939844	89799655	A	G
14	rs12880394	89799748	T	C
14	rs569661100	89799796	A	G
14	rs117207668	89800028	C	A
14	rs2080308	89800052	T	C
14	rs2080307	89800290	T	G
14	rs11624582	89800305	A	G
14	rs10873397	89800312	A	G
14	rs528525317	89800314	G	A
14	rs7159098	89800405	C	T
14	rs7160812	89800593	C	T
14	rs117040511	89800615	A	G
14	rs7160978	89800675	C	T
14	rs546299060	89800727	A	G
14	rs4899982	89800823	T	G
14	rs561190777	89800828	T	C
14	rs11629381	89800932	C	T
14	rs34165992	89801079	G	A
14	rs61983122	89801234	T	C
14	rs567861957	89801495	C	T
14	rs61984660	89801548	T	C
14	rs12882047	89801700	A	G
14	rs561506868	89801841	A	G
14	rs547238352	89802003	C	A
14	rs12886292	89802061	T	C
14	rs576747053	89802155	G	A
14	rs12886326	89802159	T	A
14	rs550556504	89802410	T	C
14	rs11627118	89802632	T	C
14	rs8012715	89802727	C	G
14	rs575319211	89802758	C	T
14	rs3783854	89802957	A	T
14	rs3783853	89803269	A	G
14	rs115385401	89803426	A	G
14	rs138433587	89803542	A	G
14	rs182797392	89803950	T	C
14	rs538045384	89804056	G	C
14	rs191605825	89804120	T	C
14	rs3825669	89804276	A	G
14	rs3825668	89804290	T	C
14	rs576191093	89804331	A	G
14	rs3825667	89804373	T	A
14	rs7141800	89804507	T	C
14	rs187464328	89804671	C	G
14	rs545162979	89804838	A	C
14	rs4904550	89804856	G	A
14	rs7400805	89804876	A	G
14	rs12879028	89804917	T	C
14	rs551728506	89805053	T	C
14	rs118158938	89805370	A	G
14	rs150624233	89805657	A	G
14	rs10132937	89805675	G	A
14	rs17701459	89805780	A	G
14	rs139701236	89805794	C	T
14	rs28709837	89805865	A	G
14	rs181121971	89805869	T	C
14	rs34430036	89805934	A	G
14	rs558787120	89806001	A	T
14	rs547303228	89806136	T	C
14	rs529948973	89806374	G	C
14	rs551768235	89806836	A	G
14	rs75771574	89806899	C	A
14	rs80104536	89807049	C	G
14	rs569302611	89807051	A	G
14	rs553387510	89807138	A	G
14	rs140098102	89807431	A	G
14	rs548558115	89807653	A	G
14	rs72701674	89808001	C	T
14	rs544360107	89808187	T	G
14	rs117506777	89808326	C	T
14	rs4904551	89808740	C	T
14	rs544912858	89809244	A	G
14	rs565534948	89809250	T	C
14	rs11846077	89809653	C	T
14	rs187739582	89809705	T	C
14	rs10484026	89809771	A	C
14	rs9943994	89810068	A	C
14	rs531185368	89810309	C	T
14	rs555457458	89810622	C	A
14	rs144610693	89810666	T	G
14	rs148706231	89810675	G	A
14	rs187249316	89810758	T	C
14	rs72701677	89810794	C	T
14	rs116945916	89810994	A	G
14	rs11627373	89811082	C	T
14	rs139638118	89811180	A	G
14	rs527637844	89811250	G	A
14	rs139902478	89811280	A	G
14	rs11846050	89811286	A	G
14	rs533746212	89811483	A	G
14	rs75168151	89811721	T	A
14	rs370293241	89812124	A	G
14	rs181803426	89812158	A	G
14	rs111284734	89812174	C	G
14	rs547515981	89812229	G	C
14	rs186159548	89812261	T	A
14	rs556394195	89812326	A	G
14	rs538816180	89812346	A	G
14	rs527699764	89812374	G	C
14	rs191199223	89812487	A	C
14	rs76947059	89812658	A	G
14	rs145890616	89812825	G	C
14	rs182206816	89813030	G	A
14	rs565194262	89813179	C	T
14	rs7142572	89813903	A	G
14	rs138111628	89814020	A	G
14	rs141930495	89814026	A	G
14	rs568660693	89814140	G	A
14	rs183135564	89814155	C	G
14	rs539417317	89814195	A	G
14	rs553316970	89814218	G	A
14	rs2015575	89814275	C	A
14	rs146312533	89814391	G	C
14	rs551212226	89814587	T	G
14	rs139531573	89814602	A	G
14	rs142831747	89814755	G	A
14	rs4904552	89815010	C	T
14	rs4904553	89815011	C	T
14	rs183833404	89815028	C	G
14	rs78486683	89815073	A	G
14	rs3825666	89815144	C	A
14	rs553004274	89815588	A	G
14	rs535578736	89815615	G	A
14	rs139426973	89815909	A	G
14	rs550811092	89815955	G	A
14	rs77777896	89816077	C	T
14	rs181066414	89816246	C	T
14	rs185157141	89816268	A	T
14	rs189623253	89816283	T	A
14	rs183400547	89816305	G	A
14	rs187151808	89816317	C	T
14	rs192075182	89816595	T	C
14	rs531697444	89816596	A	G
14	rs141983616	89816629	T	C
14	rs183441141	89816651	A	G
14	rs566668331	89816734	C	T
14	rs116977691	89816751	A	T
14	rs191838640	89816863	A	T
14	rs145533096	89816959	T	C
14	rs200671522	89817024	C	T
14	rs186909054	89817594	C	T
14	rs541450832	89817831	A	C
14	rs2241129	89817994	G	C
14	rs55727209	89818003	A	G
14	rs565007730	89818045	A	G
14	rs34745700	89818275	C	T
14	rs536537828	89818293	C	T
14	rs112679955	89818632	G	A
14	rs2241128	89818914	C	G
14	rs114074554	89818954	C	T
14	rs532822789	89819448	C	T
14	rs147327173	89819480	T	C
14	rs538920141	89819817	C	T
14	rs7158631	89819880	T	G
14	rs540842203	89819910	A	C
14	rs563283788	89820076	C	A
14	rs11159902	89820152	A	C
14	rs6575057	89820442	T	C
14	rs140226918	89820475	C	T
14	rs77353645	89820523	A	G
14	rs11627588	89820567	G	T
14	rs574584193	89820584	G	T
14	rs8014443	89820587	C	T
14	rs183924214	89820601	T	C
14	rs190558634	89820658	A	G
14	rs566559533	89820965	A	G
14	rs12895386	89821155	T	C
14	rs539904503	89821253	T	G
14	rs193119265	89821277	A	G
14	rs117585441	89821292	T	A
14	rs72701687	89821347	G	A
14	rs17701683	89821457	C	T
14	rs530864595	89821462	G	T
14	rs12894802	89821463	G	C
14	rs570667515	89821543	C	A
14	rs544922133	89821665	A	G
14	rs12437010	89821733	T	G
14	rs11628887	89821791	A	G
14	rs112518428	89822035	C	T
14	rs555045176	89822117	A	G
14	rs184412469	89822140	A	G
14	rs530572110	89822496	G	C
14	rs4904555	89822571	A	G
14	rs528096124	89822904	T	C
14	rs576323415	89823100	T	C
14	rs1016301	89823153	C	A
14	rs2241127	89823216	T	C
14	rs1986284	89823421	G	T
14	rs146455993	89823453	G	A
14	rs547687898	89823464	A	G
14	rs115005425	89823677	A	G
14	rs547651465	89824089	C	T
14	rs2241123	89824529	A	G
14	rs190964309	89824716	C	T
14	rs564655875	89824765	A	G
14	rs7156622	89824782	T	G
14	rs2241122	89824816	G	C
14	rs552666565	89824976	C	T
14	rs192308208	89825005	C	T
14	rs184369464	89825055	A	G
14	rs140442277	89825056	T	C
14	rs2005880	89825449	A	G
14	rs2005879	89825491	G	T
14	rs563840515	89825493	T	A
14	rs56348706	89825587	A	C
14	rs564776366	89825588	T	C
14	rs537066707	89825626	T	C
14	rs55983824	89825651	T	A
14	rs117134087	89825881	C	T
14	rs554373751	89825932	C	G
14	rs2241121	89826113	T	C
14	rs570551377	89826253	C	A
14	rs6575058	89826377	G	C
14	rs562342355	89826526	T	C
14	rs553382420	89826528	T	C
14	rs75168598	89826585	T	C
14	rs538989381	89826594	A	G
14	rs189490659	89827001	A	G
14	rs181809319	89827002	A	C
14	rs116508211	89827056	C	G
14	rs374140779	89827069	T	C
14	rs112779904	89827072	T	C
14	rs141130848	89827087	T	C
14	rs373591779	89827095	G	C
14	rs560146589	89828799	A	T
14	rs71415419	89829007	G	C
14	rs561694555	89829011	T	C
14	rs61984664	89829015	A	T
14	rs11159903	89829225	C	T
14	rs55682815	89829445	G	C
14	rs74764151	89829474	T	C
14	rs11159904	89829515	T	C
14	rs573989047	89829773	T	G
14	rs564315291	89830032	C	A
14	rs76026781	89830102	G	T
14	rs568978129	89830243	A	G
14	rs72701692	89830279	A	C
14	rs149406180	89830428	A	G
14	rs76790354	89830521	T	G
14	rs184840293	89830942	A	G
14	rs8005923	89831143	A	G
14	rs10142414	89831165	T	G
14	rs74717042	89831186	A	G
14	rs61984667	89831291	T	G
14	rs3783852	89831415	T	C
14	rs12588962	89831416	A	G
14	rs539054046	89832156	G	A
14	rs183409813	89832215	T	G
14	rs186226326	89832530	A	G
14	rs561494748	89832575	T	C
14	rs72701693	89832615	C	A
14	rs191782488	89832629	G	A
14	rs183118955	89833141	A	G
14	rs10148763	89833306	G	A
14	rs144116955	89833412	G	A
14	rs144530250	89833630	G	A
14	rs559573355	89834035	A	T
14	rs144678502	89834052	T	C
14	rs150464045	89834364	C	T
14	rs10484024	89834382	T	C
14	rs7140464	89834395	A	G
14	rs141392375	89834548	A	C
14	rs12050073	89834551	G	A
14	rs532305582	89834617	C	T
14	rs544823960	89834719	C	G
14	rs192489110	89834767	T	A
14	rs17125764	89835242	T	C
14	rs184824684	89835251	A	G
14	rs4899984	89835275	A	G
14	rs570465261	89835556	A	G
14	rs148014545	89835581	T	C
14	rs8009436	89835723	T	C
14	rs544344158	89835730	A	G
14	rs189164223	89835789	G	C
14	rs118086549	89835806	C	T
14	rs4904558	89835904	T	A
14	rs111418232	89835905	T	A
14	rs190984725	89836250	T	G
14	rs78349281	89836809	T	C
14	rs79158346	89836847	G	C
14	rs569073654	89837001	C	T
14	rs542113622	89837144	T	C
14	rs78648682	89837145	A	G
14	rs147433666	89837171	T	C
14	rs17125772	89837197	G	C
14	rs10150947	89837225	C	T
14	rs191258009	89837414	T	C
14	rs577768971	89837653	C	T
14	rs12895962	89837696	G	A
14	rs28362108	89837710	C	G
14	rs549636042	89837819	G	C
14	rs551797850	89837900	T	C
14	rs1958070	89838103	A	G
14	rs145750581	89838255	A	G
14	rs553567378	89838399	C	A
14	rs190827136	89838565	A	G
14	rs530168051	89838570	C	T
14	rs117029726	89838883	G	A
14	rs764815	89839092	T	C
14	rs558567218	89839252	C	A
14	rs541710726	89839286	T	G
14	rs547150653	89839300	G	A
14	rs9944024	89839327	C	T
14	rs554110117	89839374	A	G
14	rs76960239	89839385	A	C
14	rs2401820	89839429	A	G
14	rs12587290	89839479	C	T
14	rs139038963	89839570	T	A
14	rs543813152	89839638	G	A
14	rs560835319	89840080	C	T
14	rs72701697	89840765	A	G
14	rs533105735	89841088	T	C
14	rs557656474	89841481	A	G
14	rs72701698	89841751	C	A
14	rs10147278	89841828	T	G
14	rs548021586	89841848	A	G
14	rs148235689	89841889	C	T
14	rs180750980	89841907	T	C
14	rs111282534	89842420	T	C
14	rs61984668	89842744	A	G
14	rs530664496	89842847	A	G
14	rs72701700	89842908	A	G
14	rs147429980	89843080	A	G
14	rs58699236	89843415	A	G
14	rs150815554	89843596	G	A
14	rs2160218	89843739	C	T
14	rs145254142	89843802	G	C
14	rs555558961	89843949	C	T
14	rs575362435	89843971	T	C
14	rs564007428	89843986	T	G
14	rs1952183	89844111	A	G
14	rs61561345	89844122	C	G
14	rs74963309	89844150	A	G
14	rs140716494	89844304	A	G
14	rs138771239	89844592	A	G
14	rs111394832	89844600	C	G
14	rs17125790	89844814	A	G
14	rs7148298	89844852	A	G
14	rs571431108	89844863	G	A
14	rs7148124	89844873	T	C
14	rs573429562	89845008	A	G
14	rs542206243	89845025	G	A
14	rs61984669	89845108	C	T
14	rs187140265	89845129	T	C
14	rs12890227	89845296	C	T
14	rs10139806	89845997	G	T
14	rs188256531	89846319	T	C
14	rs112888860	89846882	G	A
14	rs11159905	89846923	T	C
14	rs10484023	89846964	T	C
14	rs12880900	89847011	C	T
14	rs72701702	89847092	A	T
14	rs186792149	89847301	T	C
14	rs559476837	89847354	A	C
14	rs11621417	89847420	C	A
14	rs28374513	89847444	A	C
14	rs192096471	89847581	G	C
14	rs10484022	89847593	G	A
14	rs546013460	89847935	C	G
14	rs186420647	89848168	C	T
14	rs11622688	89848225	A	G
14	rs7151233	89848357	T	G
14	rs7150029	89848387	C	T
14	rs189643941	89848620	T	C
14	rs370924164	89848623	T	C
14	rs146049265	89848720	G	A
14	rs80147782	89848754	C	A
14	rs3783851	89848810	A	T
14	rs531881356	89849024	C	A
14	rs72703605	89849088	A	T
14	rs146334951	89849117	T	C
14	rs148557370	89849149	T	C
14	rs61984670	89849223	T	C
14	rs558648411	89849236	C	G
14	rs113827862	89849527	C	T
14	rs531672181	89849580	T	C
14	rs61984671	89849620	T	C
14	rs527670355	89849621	A	G
14	rs34510205	89849708	A	G
14	rs12588090	89849826	A	G
14	rs11850236	89850044	A	G
14	rs185497627	89850251	A	G
14	rs189578952	89850335	C	A
14	rs549278672	89850534	C	T
14	rs569087389	89850545	A	G
14	rs8015431	89850598	T	C
14	rs573598878	89850682	C	G
14	rs3783849	89851163	C	G
14	rs8019407	89851167	A	G
14	rs145090735	89851651	T	C
14	rs547491730	89851662	T	A
14	rs533716926	89852216	C	A
14	rs535214125	89852685	A	G
14	rs6575059	89852894	A	G
14	rs6575060	89852988	G	A
14	rs6575061	89853168	A	C
14	rs8011128	89853388	A	G
14	rs573405940	89853443	G	A
14	rs190966103	89853532	A	G
14	rs28538781	89853734	G	A
14	rs185100729	89853741	C	T
14	rs191223479	89853850	A	C
14	rs7153675	89854002	T	C
14	rs10162389	89854025	G	A
14	rs17125805	89854074	G	A
14	rs144319496	89854282	C	T
14	rs11159906	89854312	C	A
14	rs568220094	89854400	G	C
14	rs144878056	89854414	C	G
14	rs183112405	89854481	C	T
14	rs10162406	89854733	A	C
14	rs145078502	89855020	A	G
14	rs28450033	89855033	T	C
14	rs147583773	89855091	A	G
14	rs76607669	89855120	A	G
14	rs149697919	89855482	T	C
14	rs1010580	89855498	C	G
14	rs540426875	89855596	T	C
14	rs10047806	89855692	C	T
14	rs2110706	89855734	T	C
14	rs181533253	89855911	G	A
14	rs4904560	89855960	A	G
14	rs11625963	89855978	T	C
14	rs11848971	89855979	T	G
14	rs189157299	89856124	G	T
14	rs17125811	89856203	T	C
14	rs551755188	89856214	C	T
14	rs116510336	89856347	G	T
14	rs4904563	89856372	T	G
14	rs12882919	89856657	C	A
14	rs190725086	89856659	C	A
14	rs8012881	89857046	T	C
14	rs8014209	89857117	C	T
14	rs140486282	89857123	A	G
14	rs77778272	89857329	G	T
14	rs8013657	89857336	T	G
14	rs145656810	89857414	A	T
14	rs3783848	89857725	C	T
14	rs12590423	89858042	G	A
14	rs6575062	89858086	C	T
14	rs10149534	89858127	T	C
14	rs8018797	89858216	T	C
14	rs6575063	89858245	A	G
14	rs1010579	89858321	A	C
14	rs8018966	89858390	C	A
14	rs187524113	89858567	A	G
14	rs10150022	89858683	A	G
14	rs11159907	89858748	C	T
14	rs113429709	89859190	A	G
14	rs72703612	89859236	T	C
14	rs28848812	89859261	T	C
14	rs142091673	89859305	T	C
14	rs12879525	89859443	T	C
14	rs144111422	89859526	A	C
14	rs10130333	89859746	A	C
14	rs545824594	89859789	G	A
14	rs10130409	89859802	G	C
14	rs75580113	89859834	G	C
14	rs547209184	89859906	G	C
14	rs565795809	89859986	T	C
14	rs528749395	89860297	A	G
14	rs117463501	89860318	T	C
14	rs72703614	89860386	A	G
14	rs144905428	89860489	T	C
14	rs56373405	89860855	T	C
14	rs541461930	89860968	A	C
14	rs148337734	89861209	C	T
14	rs560415689	89861235	G	A
14	rs76684832	89861303	T	C
14	rs139456787	89861855	T	C
14	rs759370	89861878	G	C
14	rs73327025	89861966	T	C
14	rs558186632	89862163	C	G
14	rs568490027	89862166	A	G
14	rs180738619	89862422	T	C
14	rs759369	89862423	A	G
14	rs10137993	89863402	C	T
14	rs4904564	89863490	G	C
14	rs551323629	89863686	T	A
14	rs2008486	89863756	A	C
14	rs117692739	89863824	T	C
14	rs759367	89864001	C	T
14	rs149780048	89864015	C	T
14	rs113963127	89864123	T	C
14	rs531409320	89864174	G	A
14	rs145754533	89864191	A	G
14	rs539985290	89864374	G	A
14	rs759366	89864471	T	A
14	rs141617062	89864570	C	G
14	rs2105147	89864790	T	C
14	rs2896108	89864848	C	A
14	rs182368638	89864854	G	A
14	rs741275	89864968	T	G
14	rs565999443	89865037	G	A
14	rs541104318	89865260	A	G
14	rs113353165	89865300	T	C
14	rs17125841	89865368	T	C
14	rs753441	89865451	A	G
14	rs759365	89865471	T	C
14	rs78678046	89865501	G	A
14	rs76082890	89865502	T	C
14	rs143390972	89865508	A	G
14	rs117162704	89865517	C	A
14	rs741274	89865593	A	G
14	rs183939624	89865749	T	C
14	rs191976892	89865845	C	T
14	rs741273	89865924	A	G
14	rs741272	89865952	T	C
14	rs548423418	89865998	T	C
14	rs190227862	89866127	A	G
14	rs182405664	89866148	T	C
14	rs116102002	89866163	C	T
14	rs150709550	89866290	A	C
14	rs185740911	89866305	C	T
14	rs12889400	89866335	G	A
14	rs61984691	89866384	G	A
14	rs17702438	89866424	T	C
14	rs10135693	89866498	T	C
14	rs546679559	89866727	T	C
14	rs573182080	89867119	T	C
14	rs77433831	89867207	G	A
14	rs533306236	89867255	G	A
14	rs61984692	89867263	G	A
14	rs3783845	89867481	T	C
14	rs3783844	89867611	C	G
14	rs111693557	89867715	C	G
14	rs57894930	89867743	A	G
14	rs147869850	89867818	A	T
14	rs12147030	89867978	T	C
14	rs546251295	89867985	A	G
14	rs58300986	89868054	T	G
14	rs536386573	89868077	A	G
14	rs558447593	89868252	A	G
14	rs71426913	89868740	G	C
14	rs116993527	89868880	C	T
14	rs568731923	89869054	A	G
14	rs79725574	89869092	A	G
14	rs551746649	89869144	T	C
14	rs534388432	89869251	G	C
14	rs186996415	89869281	A	G
14	rs576320291	89869444	A	G
14	rs79874877	89869545	A	T
14	rs184026053	89869557	C	G
14	rs3783843	89869623	A	G
14	rs4904565	89869698	T	C
14	rs61984695	89870162	G	C
14	rs577494490	89870495	C	T
14	rs17775679	89870546	G	C
14	rs573461869	89870548	A	G
14	rs115383532	89870667	A	C
14	rs182275095	89870755	A	G
14	rs12883669	89870772	C	T
14	rs186887131	89871022	T	A
14	rs60807654	89871087	A	G
14	rs114650766	89871111	T	C
14	rs11159908	89871117	A	G
14	rs3783842	89871296	T	A
14	rs563879541	89871325	A	C
14	rs3783841	89871363	A	G
14	rs12050158	89871368	A	G
14	rs3825665	89871495	T	A
14	rs563429064	89871542	A	G
14	rs183241841	89871558	A	G
14	rs3783840	89871574	A	G
14	rs61984696	89871826	A	G
14	rs77472882	89872043	G	A
14	rs61984697	89872045	T	C
14	rs548155001	89872210	A	G
14	rs185620817	89872255	G	C
14	rs7156462	89872363	C	T
14	rs28413874	89872423	T	C
14	rs7156707	89872532	C	T
14	rs72703621	89872846	G	A
14	rs147688974	89872993	G	A
14	rs10141039	89873369	A	G
14	rs544295679	89873567	A	G
14	rs115373397	89873703	T	C
14	rs181281935	89873803	G	A
14	rs142361713	89873844	G	C
14	rs12431798	89873853	C	T
14	rs544574929	89873866	A	G
14	rs533383129	89873910	T	C
14	rs566711708	89874005	A	G
14	rs74934243	89874025	C	A
14	rs78507777	89874170	C	G
14	rs570079632	89874188	A	G
14	rs8009377	89874287	G	A
14	rs61984698	89874304	A	G
14	rs140555700	89874305	T	A
14	rs564582216	89874615	A	G
14	rs4904566	89874726	T	C
14	rs4904567	89874854	C	T
14	rs79538549	89874953	T	C
14	rs72703622	89875053	T	C
14	rs4904569	89875279	G	A
14	rs538437481	89875298	C	T
14	rs7153763	89875696	C	G
14	rs550405166	89875702	C	G
14	rs61984699	89875810	G	T
14	rs10484021	89875897	T	G
14	rs140778209	89875947	T	C
14	rs560471583	89876004	C	T
14	rs144623939	89876212	G	A
14	rs9323840	89876239	A	T
14	rs149264634	89876473	T	C
14	rs887997	89876634	G	A
14	rs10151458	89876847	A	G
14	rs575425634	89877087	T	C
14	rs141757720	89877125	A	G
14	rs7143792	89877230	A	G
14	rs78212801	89877257	A	G
14	rs12882654	89877403	A	T
14	rs9652390	89877444	T	C
14	rs557630565	89877534	C	A
14	rs183237368	89877582	T	A
14	rs11626209	89877697	C	T
14	rs113380408	89877765	A	G
14	rs11626237	89877782	C	T
14	rs193064064	89877783	T	C
14	rs79706998	89877808	G	A
14	rs11621592	89877814	T	G
14	rs1017142	89877900	T	C
14	rs552188137	89877925	A	G
14	rs571187932	89877949	A	G
14	rs61984700	89877978	A	G
14	rs117152502	89878050	G	A
14	rs556220469	89878059	A	G
14	rs183597395	89878374	T	C
14	rs144767183	89878599	T	C
14	rs148222339	89878620	A	G
14	rs3742676	89878865	T	C
14	rs3825664	89878926	A	C
14	rs75206941	89879004	T	C
14	rs78508388	89879048	C	T
14	rs543975575	89879069	T	C
14	rs58165371	89879186	A	T
14	rs189679010	89879354	C	T
14	rs559410782	89879598	A	G
14	rs61999664	89879681	C	G
14	rs184374621	89879719	A	T
14	rs570014676	89879803	G	C
14	rs141394218	89880417	A	G
14	rs72703631	89880697	G	A
14	rs72703632	89880856	A	G
14	rs550192681	89880857	A	C
14	rs180983042	89881198	G	A
14	rs12885824	89881348	G	A
14	rs535994960	89881482	G	A
14	rs535657335	89881677	A	T
14	rs538311682	89881761	C	G
14	rs72703634	89881819	C	T
14	rs543862504	89882075	T	A
14	rs202231627	89882180	T	C
14	rs546610541	89882222	C	A
14	rs112680806	89882561	A	C
14	rs74507807	89882678	C	T
14	rs75342496	89882772	C	G
14	rs528894427	89883029	T	C
14	rs71415423	89883137	T	A
14	rs145915181	89883246	T	C
14	rs531934117	89883591	A	G
14	rs142843255	89883754	G	C
14	rs536253539	89883984	A	C
14	rs7422	89884022	A	C
14	rs568705665	89884101	T	C
14	rs1887102	89884358	C	A
14	rs188016454	89884402	C	T
14	rs77469415	89884629	G	A
14	rs367843743	89884701	A	G
14	rs11626401	89884723	G	A
14	rs8009197	89884742	G	A
14	rs553823429	89884766	A	C
14	rs78932264	89884863	G	A
14	rs12888084	89884991	A	G
14	rs527883368	89885100	A	C
14	rs143863059	89885359	T	C
14	rs10136170	89885466	C	T
14	rs10147013	89885559	T	C
14	rs75563363	89885865	T	C
14	rs543464991	89886015	T	A
14	rs563490819	89886067	T	C
14	rs77870146	89886555	C	T
14	rs61129297	89886563	A	G
14	rs138102967	89886782	C	G
14	rs569745878	89886868	C	G
14	rs77903771	89886875	A	G
14	rs1005421	89886940	T	C
14	rs113025875	89886945	A	G
14	rs149346610	89886972	C	T
14	rs144660930	89887093	A	G
14	rs559796977	89887391	A	G
14	rs190471760	89887547	A	G
14	rs572351037	89887619	A	G
14	rs10133198	89887978	A	C
14	rs181260790	89888021	A	C
14	rs143825952	89888032	A	G
14	rs10133317	89888074	T	C
14	rs150066947	89888157	A	G
14	rs60525173	89888175	C	G
14	rs539627926	89888282	A	G
14	rs12885796	89888291	G	A
14	rs144295971	89888309	A	G
14	rs556961710	89888457	A	C
14	rs60053619	89888551	T	G
14	rs555342751	89888552	G	C
14	rs2401821	89888739	A	C
14	rs183119102	89888967	T	C
14	rs567008937	89889043	A	G
14	rs577974662	89889393	T	C
14	rs2896109	89889402	A	G
14	rs552992950	89889407	C	G
14	rs2401822	89889409	G	A
14	rs2401823	89889586	G	A
14	rs547269642	89889786	G	T
14	rs10137442	89889827	A	G
14	rs572834433	89890211	A	T
14	rs375930594	89890265	T	C
14	rs564073172	89890316	C	T
14	rs557084742	89890595	A	T
14	rs7151849	89890757	T	A
14	rs148038597	89890815	G	A
14	rs555251606	89890880	G	T
14	rs12892159	89891019	A	G
14	rs138179859	89891080	A	T
14	rs190460306	89891230	C	T
14	rs193097197	89891339	G	C
14	rs569091668	89891537	T	C
14	rs576690140	89891773	C	T
14	rs545704121	89891781	A	G
14	rs188747918	89892245	C	T
14	rs181470253	89892298	G	A
14	rs2110705	89892351	C	T
14	rs141977182	89892374	A	G
14	rs4533204	89892467	T	C
14	rs150703155	89892495	G	C
14	rs567488553	89892601	A	T
14	rs147795285	89892666	G	T
14	rs4899992	89892764	T	C
14	rs112413778	89892796	G	C
14	rs74079125	89893001	G	T
14	rs10132546	89893264	A	C
14	rs10132458	89893267	C	A
14	rs17702672	89893277	A	G
14	rs34538706	89893313	C	T
14	rs149089250	89893429	T	C
14	rs112949029	89893430	A	G
14	rs61999669	89893466	G	A
14	rs143176545	89893506	C	G
14	rs10133004	89893593	A	G
14	rs79361979	89894790	A	G
14	rs10148621	89894880	A	T
14	rs117593211	89895071	A	G
14	rs80350892	89895088	C	G
14	rs190730138	89895193	T	C
14	rs75281015	89895301	A	G
14	rs181271346	89895735	T	C
14	rs186731781	89895816	A	G
14	rs552718501	89895891	G	A
14	rs141454573	89895981	G	A
14	rs59142122	89895991	T	C
14	rs575169288	89895992	A	G
14	rs569285602	89896196	G	A
14	rs182086499	89896429	G	A
14	rs187067233	89896450	C	T
14	rs12589021	89896614	G	C
14	rs74603624	89896654	A	G
14	rs531674221	89896755	C	G
14	rs185082077	89896842	C	A
14	rs182947146	89897045	T	G
14	rs536464919	89897289	T	A
14	rs8013113	89897342	T	C
14	rs147339819	89897379	T	A
14	rs547416038	89897409	T	C
14	rs183742894	89897568	G	T
14	rs148408248	89897675	T	C
14	rs545620138	89897684	G	A
14	rs572181295	89897724	C	T
14	rs4904572	89897964	T	C
14	rs11159909	89898027	C	T
14	rs4904573	89898037	A	T
14	rs572315354	89898203	T	C
14	rs570382527	89898311	A	G
14	rs191565295	89898355	A	G
14	rs1890259	89898368	T	C
14	rs189926515	89898444	A	G
14	rs7155737	89898507	G	A
14	rs569221583	89898583	T	C
14	rs554742955	89898629	C	G
14	rs12436625	89898652	G	A
14	rs4904574	89898750	A	C
14	rs545317009	89898754	G	A
14	rs113376735	89898897	C	T
14	rs4904575	89898959	T	C
14	rs189645835	89899027	T	C
14	rs4899993	89899170	T	G
14	rs191469756	89899360	G	T
14	rs183246027	89899451	C	G
14	rs558938389	89899464	A	G
14	rs537283983	89899515	A	G
14	rs141226744	89899651	T	C
14	rs12878370	89899661	T	A
14	rs190798005	89899695	A	G
14	rs56206332	89899702	C	T
14	rs528118846	89899740	T	C
14	rs143286091	89899813	A	G
14	rs10129580	89899825	T	C
14	rs183321392	89899845	C	T
14	rs12880076	89899874	T	C
14	rs149464474	89899887	A	G
14	rs536591613	89899964	T	C
14	rs567005737	89900116	C	A
14	rs12590709	89900556	T	C
14	rs917991	89900558	A	C
14	rs10138773	89900779	C	G
14	rs544918900	89900780	C	G
14	rs2013497	89900799	C	T
14	rs11625326	89901157	T	C
14	rs55826186	89901207	A	G
14	rs4904576	89901239	C	T
14	rs184615370	89901243	G	C
14	rs4904577	89901246	T	C
14	rs4904578	89901260	T	C
14	rs11625536	89901702	C	A
14	rs12885505	89901962	A	T
14	rs76945950	89902117	C	T
14	rs543231829	89902140	T	C
14	rs36065375	89902405	G	A
14	rs139208372	89902416	T	C
14	rs34149629	89902509	A	G
14	rs34772335	89902696	T	A
14	rs148178884	89902795	C	G
14	rs11622663	89902870	T	C
14	rs56159059	89902892	A	G
14	rs572093861	89902962	T	C
14	rs10147554	89902967	C	T
14	rs185838796	89903179	T	C
14	rs138395900	89903308	G	T
14	rs569908237	89903433	A	G
14	rs10137178	89903440	C	T
14	rs146224443	89903453	A	G
14	rs56135210	89903473	T	C
14	rs118159455	89903858	A	G
14	rs1807930	89903946	G	A
14	rs2018796	89904152	T	G
14	rs528919503	89904205	A	G
14	rs8021576	89904379	T	C
14	rs2110699	89904438	G	A
14	rs545329475	89904460	C	A
14	rs76107479	89904497	C	A
14	rs192329772	89904525	C	G
14	rs55994403	89904739	T	C
14	rs151028781	89904847	C	T
14	rs2152978	89904900	C	T
14	rs7144978	89905020	A	T
14	rs2160216	89905066	C	A
14	rs142349537	89905171	C	A
14	rs55757740	89905393	T	C
14	rs558793823	89905564	T	A
14	rs574297493	89905607	A	G
14	rs576255413	89905684	C	T
14	rs10134232	89905959	C	A
14	rs12436007	89906222	C	T
14	rs12432855	89906245	C	G
14	rs145355777	89906290	A	G
14	rs4899994	89906294	C	A
14	rs4904579	89906333	A	C
14	rs4899995	89906335	G	C
14	rs149211514	89906345	A	G
14	rs4899996	89906435	T	A
14	rs193253406	89906643	C	T
14	rs185717761	89906665	G	A
14	rs553071628	89906680	T	G
14	rs539468509	89906950	A	G
14	rs7156034	89907134	G	A
14	rs145344455	89907166	T	C
14	rs66662065	89907291	G	A
14	rs181463947	89907427	T	C
14	rs142467237	89907429	A	G
14	rs61999700	89907503	G	C
14	rs61999701	89907508	C	G
14	rs533099219	89907563	T	C
14	rs12895080	89907593	T	A
14	rs566558024	89907596	A	C
14	rs186104122	89907724	T	A
14	rs191772507	89907734	A	C
14	rs184007197	89907811	T	C
14	rs542701092	89907862	T	C
14	rs187348347	89907888	T	C
14	rs149314753	89907955	A	G
14	rs560294268	89908061	G	A
14	rs190936776	89908100	A	G
14	rs72703652	89908121	C	T
14	rs35603610	89908249	A	G
14	rs10141151	89908304	T	C
14	rs6575064	89908583	C	T
14	rs139931341	89908743	C	T
14	rs567151320	89908797	G	A
14	rs569920117	89908859	A	G
14	rs34578645	89908929	A	G
14	rs117715876	89909107	C	G
14	rs114975115	89909109	C	A
14	rs534738183	89909112	C	T
14	rs1959450	89909172	G	A
14	rs1952182	89909200	A	G
14	rs1952181	89909395	C	T
14	rs550108719	89909975	C	T
14	rs10130142	89910082	G	A
14	rs10130393	89910129	C	G
14	rs7142159	89910143	T	C
14	rs185603123	89910166	T	C
14	rs4904580	89910245	T	C
14	rs10130254	89910246	G	A
14	rs10130412	89910311	T	C
14	rs11159910	89910332	A	G
14	rs541123612	89910444	G	T
14	rs8006194	89910853	C	A
14	rs8006343	89910907	C	T
14	rs568448308	89911036	T	C
14	rs28396221	89911203	A	G
14	rs28647859	89911219	T	C
14	rs28524957	89911232	G	A
14	rs61996460	89911322	T	C
14	rs117061692	89911326	G	A
14	rs188490532	89911353	A	G
14	rs112169019	89911384	G	T
14	rs4899997	89911436	T	A
14	rs117768001	89911439	T	C
14	rs181269232	89911448	T	C
14	rs117019830	89911449	A	G
14	rs4904581	89911494	T	A
14	rs565723144	89911502	G	A
14	rs534537735	89911540	T	C
14	rs4899998	89911568	C	T
14	rs75322706	89911664	A	G
14	rs36071588	89911711	C	T
14	rs28372021	89911765	T	C
14	rs2052255	89912045	T	C
14	rs2052254	89912096	G	A
14	rs56396484	89912250	C	T
14	rs542543970	89912375	C	T
14	rs142426215	89912475	T	C
14	rs539169215	89912814	C	T
14	rs536147603	89912883	G	A
14	rs28547276	89912912	A	T
14	rs75398210	89913046	G	C
14	rs540376774	89913104	A	G
14	rs58204680	89913227	T	A
14	rs12897296	89913343	T	C
14	rs573816163	89913409	T	A
14	rs562667027	89913469	A	G
14	rs72703654	89913541	G	A
14	rs568767252	89913603	T	C
14	rs544480627	89913912	C	A
14	rs148873728	89913923	A	G
14	rs11845173	89914111	C	T
14	rs192525656	89914231	A	G
14	rs555353353	89914346	T	C
14	rs538630021	89914363	A	G
14	rs538945795	89914407	T	C
14	rs540538017	89914408	C	G
14	rs554009606	89914453	T	C
14	rs55756231	89915199	T	C
14	rs7151817	89915624	C	A
14	rs189660993	89915641	G	A
14	rs117920657	89915667	C	A
14	rs76619384	89915701	G	T
14	rs144488940	89915723	T	C
14	rs146643556	89915845	G	A
14	rs529892188	89916238	A	G
14	rs72703656	89916352	A	G
14	rs7158072	89916434	A	G
14	rs78493029	89916560	T	C
14	rs151144886	89916697	G	A
14	rs564040749	89916899	G	C
14	rs532702256	89916961	A	G
14	rs146962151	89916994	G	A
14	rs138102323	89916997	G	T
14	rs7141368	89917012	A	C
14	rs7141848	89917173	T	C
14	rs34864187	89917267	A	G
14	rs189629920	89917382	T	A
14	rs17798867	89917504	G	A
14	rs80144595	89917659	G	A
14	rs528301950	89917723	A	T
14	rs542413798	89918003	A	G
14	rs542017030	89918112	A	G
14	rs7147773	89918199	A	G
14	rs7147927	89918231	G	C
14	rs72703658	89918479	T	G
14	rs35061642	89918696	C	G
14	rs577729287	89918858	T	A
14	rs572793892	89919007	G	A
14	rs183308302	89919223	A	G
14	rs538018044	89919432	T	A
14	rs2401824	89919487	A	G
14	rs59362343	89919574	T	A
14	rs57783614	89919666	T	C
14	rs187994883	89919667	A	G
14	rs533050032	89919718	A	G
14	rs7154892	89919758	A	G
14	rs569419453	89919817	T	C
14	rs7155208	89919831	C	G
14	rs117543701	89920005	C	T
14	rs12323780	89920207	A	G
14	rs531911706	89920643	A	G
14	rs575693503	89920706	A	G
14	rs145913394	89921029	G	C
14	rs117257158	89921233	T	C
14	rs17798879	89921391	T	C
14	rs11628278	89921457	A	C
14	rs534087723	89921800	C	T
14	rs181631095	89921807	A	G
14	rs556191809	89921865	C	A
14	rs72703660	89921912	T	C
14	rs563773278	89922159	A	G
14	rs534061320	89922289	T	C
14	rs189388632	89922294	A	C
14	rs10141480	89922355	C	T
14	rs8003733	89922480	A	G
14	rs140314602	89922512	T	C
14	rs555209426	89922551	G	A
14	rs8005222	89922809	C	T
14	rs10142074	89922958	C	T
14	rs185960389	89922993	A	G
14	rs538324525	89923095	C	G
14	rs543800053	89923232	C	T
14	rs35349978	89923473	A	T
14	rs190550469	89923506	C	T
14	rs11622115	89923688	A	G
14	rs17125891	89923742	C	T
14	rs186320882	89923749	G	A
14	rs551910514	89923790	A	G
14	rs76553307	89923800	T	G
14	rs528183604	89923831	T	C
14	rs145548080	89924021	T	C
14	rs571120688	89924072	C	T
14	rs148885692	89924086	C	G
14	rs568515080	89924155	A	G
14	rs184241202	89924318	A	G
14	rs564149327	89924352	T	C
14	rs7152796	89924520	T	C
14	rs117568728	89924627	A	G
14	rs11623367	89924833	T	C
14	rs10148535	89924932	C	T
14	rs73329219	89925021	G	C
14	rs76668293	89925073	T	C
14	rs189137778	89925202	G	A
14	rs561721044	89925213	A	G
14	rs571420822	89925400	C	T
14	rs880536	89925434	C	T
14	rs540679126	89925779	A	G
14	rs571369796	89925889	C	T
14	rs535371615	89925998	A	T
14	rs71426916	89926119	A	G
14	rs572695623	89926212	T	C
14	rs17125893	89926339	G	T
14	rs10498621	89926511	T	C
14	rs117828752	89926534	A	G
14	rs72703661	89926565	A	C
14	rs576327397	89926619	G	A
14	rs12434960	89926646	T	C
14	rs190682050	89926670	C	T
14	rs140314117	89926756	A	G
14	rs150752326	89926805	T	C
14	rs191701560	89926851	T	G
14	rs567252245	89927134	T	G
14	rs141063283	89927379	T	A
14	rs72703662	89927385	C	G
14	rs571470280	89927386	T	G
14	rs182693784	89927443	T	C
14	rs143505202	89927448	T	C
14	rs111916637	89927474	G	A
14	rs141247879	89927486	A	G
14	rs140504381	89927573	T	C
14	rs559513258	89927596	A	G
14	rs551326059	89927917	C	T
14	rs17798891	89928181	T	C
14	rs115963328	89928226	T	C
14	rs183826573	89928309	C	T
14	rs17798897	89928352	T	C
14	rs8017836	89928584	T	C
14	rs147335303	89928632	T	C
14	rs17125896	89928649	C	T
14	rs559684063	89928736	C	T
14	rs138634389	89928776	C	A
14	rs28526797	89928835	G	A
14	rs563188749	89928836	C	T
14	rs10151762	89929072	A	C
14	rs35973678	89929097	T	C
14	rs143710184	89929132	A	G
14	rs368440824	89929158	G	A
14	rs371237600	89929159	T	G
14	rs540039686	89929174	A	G
14	rs555384728	89929185	T	C
14	rs11629329	89929230	A	G
14	rs12878878	89929292	G	T
14	rs143464143	89929316	C	T
14	rs146771252	89929367	T	C
14	rs141210411	89929409	T	C
14	rs149761927	89929414	T	C
14	rs373352910	89929416	T	C
14	rs182067481	89929420	T	G
14	rs549243791	89929435	C	A
14	rs560996817	89929436	C	G
14	rs528304674	89929449	T	C
14	rs61996467	89929450	G	A
14	rs61996468	89929502	A	G
14	rs561782750	89929505	T	C
14	rs61996469	89929550	G	A
14	rs78101177	89929734	T	C
14	rs549029901	89929853	T	C
14	rs112281993	89929931	T	G
14	rs113475313	89930189	T	C
14	rs139391410	89930295	C	A
14	rs10083413	89930417	T	C
14	rs10083415	89930507	G	T
14	rs10138419	89930686	T	C
14	rs562788226	89930697	T	G
14	rs118015306	89930768	G	A
14	rs10138514	89930786	T	C
14	rs8019702	89930947	C	T
14	rs557804858	89931007	A	G
14	rs553527008	89931104	T	C
14	rs111834766	89931105	A	G
14	rs8003585	89931128	G	A
14	rs527822823	89931171	G	A
14	rs10141195	89931185	G	C
14	rs553329428	89931328	T	C
14	rs185306410	89931330	A	G
14	rs542238424	89931331	T	C
14	rs576337602	89931382	G	A
14	rs541203932	89931435	G	A
14	rs139918592	89931437	A	G
14	rs190181170	89931448	C	T
14	rs148470100	89931633	A	G
14	rs557051558	89931635	G	A
14	rs7143177	89931650	C	T
14	rs151239125	89931677	A	G
14	rs9323841	89931720	T	C
14	rs117454711	89931801	C	T
14	rs17125899	89932062	G	A
14	rs870807	89932064	C	T
14	rs946071	89932290	C	T
14	rs7148172	89932564	G	A
14	rs147976953	89932580	T	C
14	rs7148254	89932779	T	C
14	rs138561884	89933010	T	C
14	rs80077396	89933111	G	A
14	rs189619093	89933291	T	C
14	rs10148035	89933385	A	G
14	rs28521729	89933443	A	G
14	rs149532498	89933487	T	C
14	rs28367284	89933608	T	C
14	rs71426917	89933616	A	G
14	rs191456785	89933676	G	A
14	rs550875176	89933683	A	G
14	rs574385486	89933869	T	A
14	rs188641585	89933964	A	G
14	rs190778700	89933978	A	T
14	rs531097903	89934156	G	T
14	rs74450928	89934407	G	C
14	rs527311934	89934604	A	C
14	rs8021960	89934768	G	A
14	rs8022126	89934797	G	C
14	rs151290592	89934910	A	G
14	rs140568417	89934937	A	G
14	rs4904584	89935016	A	G
14	rs190174171	89935262	A	G
14	rs537569369	89935876	G	A
14	rs149221399	89936243	T	C
14	rs566920511	89936407	T	C
14	rs571010876	89936408	A	G
14	rs138538970	89936627	T	C
14	rs74961744	89936818	A	G
14	rs538850806	89937438	A	G
14	rs117024325	89937667	T	C
14	rs8019198	89937682	A	G
14	rs568820316	89938317	T	C
14	rs10141359	89938457	A	G
14	rs113138503	89938478	G	A
14	rs10141541	89938578	A	G
14	rs142896570	89938772	C	T
14	rs183175983	89938787	A	G
14	rs56119243	89938791	A	G
14	rs113502700	89938926	A	G
14	rs528843028	89938973	A	G
14	rs7147812	89939102	A	T
14	rs185712310	89939222	T	C
14	rs563357694	89939429	T	C
14	rs533276598	89939657	T	C
14	rs566492093	89939659	C	T
14	rs535475783	89939702	T	A
14	rs180960621	89939824	T	G
14	rs553120154	89939875	G	A
14	rs140249775	89940383	A	G
14	rs181454130	89940405	T	C
14	rs190804531	89941165	T	A
14	rs8010632	89941168	T	A
14	rs543369634	89941180	A	G
14	rs8010961	89941308	T	C
14	rs531747633	89941404	T	C
14	rs57493609	89941783	G	T
14	rs182624050	89941789	T	C
14	rs12891139	89942068	T	C
14	rs540503104	89942441	C	T
14	rs78230183	89942617	A	G
14	rs570930565	89942756	A	C
14	rs143879057	89942920	A	G
14	rs568309666	89943024	T	C
14	rs571014681	89943100	C	T
14	rs59385441	89943244	A	G
14	rs34590077	89943429	A	G
14	rs554978709	89943589	G	C
14	rs150118231	89944356	C	T
14	rs966835	89944430	G	A
14	rs141360062	89944632	A	G
14	rs1287409	89944720	G	A
14	rs966834	89944749	C	A
14	rs184303004	89944911	G	A
14	rs188978218	89944954	A	G
14	rs548619322	89945050	T	C
14	rs181802103	89945183	T	C
14	rs35966280	89945236	G	A
14	rs1287408	89945367	T	C
14	rs6575065	89945618	C	A
14	rs191986269	89945857	A	G
14	rs143642138	89946006	G	C
14	rs543511121	89946201	T	C
14	rs185065239	89946230	G	A
14	rs8019073	89946258	A	C
14	rs78205362	89946269	C	T
14	rs10149884	89946308	T	C
14	rs182473402	89946464	A	G
14	rs4904585	89946509	C	T
14	rs546633616	89946553	C	T
14	rs1287407	89946563	G	A
14	rs946070	89946616	G	A
14	rs117338128	89946893	A	G
14	rs4899999	89946970	C	G
14	rs183475304	89947087	A	G
14	rs555776185	89947511	A	G
14	rs146971837	89947752	C	G
14	rs533153784	89948255	C	T
14	rs78020544	89948288	T	G
14	rs10133465	89948518	C	A
14	rs569189559	89948591	G	T
14	rs1287402	89948691	A	G
14	rs145050367	89949022	A	G
14	rs544491504	89949082	A	G
14	rs138845541	89949101	T	G
14	rs79566237	89949110	T	C
14	rs77438518	89949111	G	T
14	rs79695220	89949112	G	A
14	rs189637303	89949131	A	G
14	rs568482498	89949207	C	T
14	rs537450110	89949219	C	A
14	rs571951817	89949314	C	G
14	rs534129575	89949359	A	C
14	rs554372671	89949373	A	G
14	rs1287401	89949413	T	C
14	rs75507691	89949487	T	G
14	rs114313808	89949546	A	G
14	rs1287400	89949549	T	C
14	rs571828552	89949628	C	T
14	rs576655850	89949968	C	T
14	rs540489879	89950031	T	C
14	rs569818758	89950333	C	T
14	rs189608510	89950347	G	A
14	rs180910955	89950433	A	G
14	rs536835150	89950540	C	T
14	rs149676604	89950609	A	G
14	rs76466201	89950768	G	A
14	rs191280910	89951293	T	C
14	rs575786520	89951541	C	A
14	rs145150207	89951594	T	C
14	rs540121731	89951620	T	C
14	rs116088028	89951920	A	G
14	rs182320375	89951978	A	G
14	rs35383833	89952093	A	G
14	rs534388995	89952210	A	C
14	rs115643044	89952221	A	G
14	rs144939847	89952356	T	C
14	rs17125917	89952422	G	T
14	rs562378935	89952424	T	C
14	rs384740	89952501	T	G
14	rs10141663	89952576	C	T
14	rs138258331	89952876	A	G
14	rs143340163	89953191	T	C
14	rs564292344	89953210	T	C
14	rs189921273	89953232	T	A
14	rs139494145	89953260	C	T
14	rs192212114	89953312	G	A
14	rs557115997	89953409	T	C
14	rs539430480	89953570	G	T
14	rs71426921	89953882	A	T
14	rs10135314	89954007	T	C
14	rs145567311	89954008	A	G
14	rs243224	89954050	C	A
14	rs148895250	89954083	C	A
14	rs243225	89954313	A	G
14	rs533009502	89954460	G	T
14	rs12889736	89954505	A	C
14	rs243226	89954628	T	C
14	rs189630602	89954633	A	G
14	rs578122223	89954651	G	C
14	rs60192562	89954977	G	A
14	rs181233050	89955026	G	T
14	rs243227	89955042	A	G
14	rs1034116	89955176	T	C
14	rs79213490	89955267	T	A
14	rs145688126	89955315	G	C
14	rs140994344	89955436	C	A
14	rs56178524	89955840	C	T
14	rs552010418	89955873	T	A
14	rs9323842	89956201	T	C
14	rs80118814	89956204	A	G
14	rs75019197	89956223	T	C
14	rs544725606	89956424	T	A
14	rs148626283	89956479	T	C
14	rs550285264	89956545	C	G
14	rs192780758	89956649	C	T
14	rs553655097	89956771	T	G
14	rs12435026	89956828	A	G
14	rs534862310	89956999	C	G
14	rs144136780	89957251	G	A
14	rs538329457	89957368	T	G
14	rs139506178	89957387	T	C
14	rs28605910	89957472	G	A
14	rs575536171	89957488	G	T
14	rs184344584	89957508	T	C
14	rs116164604	89957911	T	C
14	rs76267172	89958040	A	G
14	rs149156164	89958055	G	C
14	rs532238379	89958247	T	C
14	rs550589058	89958267	A	G
14	rs8017328	89958364	A	C
14	rs143308191	89958533	A	G
14	rs552381172	89958580	T	G
14	rs565896407	89958585	A	G
14	rs17125928	89958799	G	A
14	rs118042541	89958941	A	G
14	rs117836319	89959016	A	G
14	rs186206327	89959413	T	C
14	rs76632682	89959463	A	G
14	rs80022812	89959598	T	A
14	rs546078687	89959804	C	T
14	rs186074129	89959951	C	T
14	rs573126190	89959983	G	A
14	rs117399549	89960063	G	T
14	rs190793297	89960070	A	G
14	rs555504074	89960216	C	A
14	rs77010618	89960293	C	T
14	rs187587334	89960383	A	G
14	rs542162558	89960412	T	C
14	rs190668191	89960672	C	T
14	rs72703679	89960774	T	C
14	rs187796969	89960881	G	T
14	rs77386639	89961344	C	T
14	rs182681723	89961402	C	A
14	rs243229	89961531	G	A
14	rs561250258	89961576	A	G
14	rs554311866	89961738	T	C
14	rs567625136	89961744	G	A
14	rs144509049	89961748	C	T
14	rs575481264	89961794	C	T
14	rs17125930	89961846	T	A
14	rs185455018	89961917	G	C
14	rs528854363	89962281	G	C
14	rs571824657	89962383	T	C
14	rs139946423	89962386	A	G
14	rs34074016	89962482	A	G
14	rs117212759	89962553	A	G
14	rs542723609	89962697	T	C
14	rs118077969	89962769	T	C
14	rs184475937	89963217	A	G
14	rs8015362	89963289	G	A
14	rs147076803	89963396	G	T
14	rs181216680	89963585	T	C
14	rs532380048	89963790	T	G
14	rs567313250	89963910	T	C
14	rs12590227	89963939	A	G
14	rs141174108	89964158	A	G
14	rs182065842	89964744	C	T
14	rs538711649	89964746	C	T
14	rs137914854	89964847	A	G
14	rs17125931	89964955	T	C
14	rs142459175	89965003	C	T
14	rs28742254	89965191	C	T
14	rs171463	89965283	G	C
14	rs74981586	89965597	C	G
14	rs556321080	89965907	G	T
14	rs17779393	89966023	A	G
14	rs139949724	89966041	T	C
14	rs78433882	89966128	A	T
14	rs186051452	89966172	T	G
14	rs544516945	89966233	A	G
14	rs528291052	89966271	A	G
14	rs541892525	89966276	A	C
14	rs145885209	89966466	A	G
14	rs149009376	89966474	C	G
14	rs140866647	89966829	A	C
14	rs144704423	89966956	T	C
14	rs8018053	89967096	T	G
14	rs182459392	89967126	C	G
14	rs535237605	89967281	C	A
14	rs543867732	89967289	C	T
14	rs147284402	89967540	G	A
14	rs551882693	89967631	T	A
14	rs187101070	89967711	A	G
14	rs75435785	89967712	A	G
14	rs76198940	89967867	A	G
14	rs563010127	89968032	T	C
14	rs28499142	89968426	T	C
14	rs28684421	89968431	C	G
14	rs78582562	89969013	G	A
14	rs10133474	89969359	C	T
14	rs28363767	89969421	C	T
14	rs535974143	89969492	T	C
14	rs556147361	89969531	A	T
14	rs7147122	89969556	T	C
14	rs7147123	89969558	T	C
14	rs563309481	89969697	T	A
14	rs551242063	89969873	A	G
14	rs536316539	89970090	A	G
14	rs17125940	89970240	C	G
14	rs117780562	89970343	G	C
14	rs527533653	89970387	A	T
14	rs147225862	89970462	G	A
14	rs186729498	89970665	C	G
14	rs188735391	89970925	A	C
14	rs541300304	89971084	C	T
14	rs115105780	89971395	C	G
14	rs79303261	89971481	C	G
14	rs2129556	89971671	C	G
14	rs3861652	89971768	G	A
14	rs375121956	89972003	G	C
14	rs565514268	89972162	T	C
14	rs189610502	89972191	T	C
14	rs180916210	89972192	A	G
14	rs111845067	89972313	G	T
14	rs570695457	89972382	C	G
14	rs539670962	89972439	A	C
14	rs573925952	89972534	C	A
14	rs369913424	89972626	C	G
14	rs557322805	89972658	T	G
14	rs575249572	89972707	A	G
14	rs561312831	89972832	A	T
14	rs7494607	89973010	T	G
14	rs549493104	89973037	A	G
14	rs536525757	89974166	T	C
14	rs551243214	89974513	G	C
14	rs151149613	89974527	G	C
14	rs4900000	89974582	C	T
14	rs114982433	89974634	A	G
14	rs79962771	89974868	A	G
14	rs537697490	89975169	T	C
14	rs570012085	89975302	A	G
14	rs545658353	89975538	T	C
14	rs530065595	89975670	T	G
14	rs531513703	89975832	T	C
14	rs441026	89976489	G	T
14	rs390345	89976534	G	A
14	rs72703683	89976745	A	G
14	rs545268549	89976932	T	C
14	rs527470287	89976956	T	G
14	rs113769214	89977015	T	G
14	rs142560443	89977116	A	G
14	rs184917588	89977359	T	C
14	rs114822257	89977437	A	G
14	rs61229426	89977470	C	T
14	rs572197335	89977569	C	T
14	rs541358988	89977587	C	T
14	rs7143547	89977591	C	T
14	rs371966690	89977594	C	T
14	rs375671815	89977598	C	T
14	rs369759216	89977600	C	T
14	rs377211121	89977604	C	T
14	rs369797591	89977606	C	T
14	rs373256256	89977608	C	T
14	rs377337325	89977610	C	T
14	rs370629131	89977612	T	C
14	rs373352095	89977614	C	T
14	rs376802841	89977616	T	C
14	rs371119606	89977618	C	T
14	rs374183078	89977620	T	C
14	rs368712648	89977622	C	T
14	rs143206582	89977624	T	C
14	rs370890195	89977626	C	T
14	rs75294869	89977628	T	C
14	rs60618468	89977630	C	T
14	rs528106034	89977968	G	A
14	rs530658893	89978029	A	G
14	rs184586290	89978071	T	C
14	rs189370097	89978110	A	G
14	rs138982699	89978396	C	A
14	rs11622254	89978423	C	T
14	rs139024404	89978635	A	G
14	rs546613752	89978672	A	G
14	rs144321870	89978854	A	G
14	rs147819985	89978947	T	C
14	rs141361950	89978953	A	G
14	rs570552586	89979049	A	G
14	rs574928098	89979340	T	C
14	rs61996494	89979925	C	T
14	rs570173337	89980024	T	C
14	rs140884540	89980215	A	C
14	rs34388419	89980278	A	G
14	rs35103225	89980282	G	A
14	rs186476357	89980293	T	C
14	rs141291370	89980602	T	C
14	rs544952533	89980838	A	G
14	rs389960	89980929	A	G
14	rs142019056	89980988	A	G
14	rs186302048	89981077	C	A
14	rs576452356	89981129	C	G
14	rs561010228	89981152	T	C
14	rs568973154	89981297	A	G
14	rs1756302	89981356	G	T
14	rs187811066	89981689	A	G
14	rs41319549	89981739	A	G
14	rs11622323	89981941	A	G
14	rs1299799	89982321	T	C
14	rs556604537	89982417	G	A
14	rs436395	89982454	T	C
14	rs380925	89982493	C	A
14	rs385562	89982635	A	G
14	rs406754	89982639	A	G
14	rs547547083	89982872	A	G
14	rs530469777	89983118	A	G
14	rs398347	89983135	G	A
14	rs403071	89983145	G	A
14	rs1287404	89983256	C	T
14	rs77804628	89983337	G	C
14	rs565055904	89983360	T	G
14	rs447107	89983427	A	G
14	rs412826	89983600	G	A
14	rs532017976	89983656	A	G
14	rs420808	89983928	C	G
14	rs452782	89983931	T	C
14	rs73331108	89984030	T	G
14	rs17125981	89984140	T	C
14	rs77314820	89984212	A	G
14	rs559578373	89984428	G	C
14	rs10131830	89984482	C	T
14	rs189111463	89984539	C	T
14	rs446551	89984734	T	C
14	rs189361073	89984999	C	T
14	rs528727642	89985013	C	T
14	rs531179468	89985259	G	T
14	rs453546	89985311	A	T
14	rs424394	89985315	T	C
14	rs28458298	89985346	A	G
14	rs573086664	89985450	G	C
14	rs189609376	89985534	T	C
14	rs117142337	89985535	A	G
14	rs146911903	89985546	G	C
14	rs117539879	89985655	A	G
14	rs79247127	89985720	G	A
14	rs147353540	89985740	C	G
14	rs186057408	89985852	A	G
14	rs8013445	89985873	A	G
14	rs115292743	89986441	C	T
14	rs139418127	89986512	A	G
14	rs4904586	89986555	A	G
14	rs148945440	89986639	T	C
14	rs61996497	89986640	A	G
14	rs563996167	89986684	T	C
14	rs28407258	89986779	G	A
14	rs77605057	89986900	G	A
14	rs10149561	89986942	G	A
14	rs74078916	89986980	A	G
14	rs10141161	89987023	C	T
14	rs190907223	89987159	T	C
14	rs182620907	89987418	A	G
14	rs4904587	89987596	A	G
14	rs61996498	89987611	G	A
14	rs7141329	89987671	A	G
14	rs370331300	89987710	A	G
14	rs11626532	89987985	C	T
14	rs572134525	89988066	A	C
14	rs435817	89988232	G	A
14	rs1287313	89988373	A	G
14	rs551107463	89988516	A	G
14	rs192206763	89988535	A	C
14	rs365192	89988635	G	A
14	rs393609	89988642	T	C
14	rs536972371	89988644	G	A
14	rs72703700	89988884	C	T
14	rs402023	89989123	T	C
14	rs537609727	89989153	A	C
14	rs61996499	89989156	A	T
14	rs530314823	89989217	T	C
14	rs388603	89989405	A	G
14	rs192555798	89989462	A	G
14	rs55726768	89989507	G	A
14	rs184362424	89989521	C	T
14	rs60621023	89989577	T	C
14	rs403428	89989651	T	C
14	rs403470	89989695	T	C
14	rs7154549	89989700	C	T
14	rs7153454	89989904	G	A
14	rs1287320	89990030	G	C
14	rs529742543	89990063	T	C
14	rs181206577	89990070	T	C
14	rs1287321	89990071	A	G
14	rs560517855	89990081	T	G
14	rs540768196	89990384	T	C
14	rs554691449	89990390	A	C
14	rs1287322	89990444	T	C
14	rs1298617	89990461	A	G
14	rs75953665	89990637	A	G
14	rs113576143	89990640	C	A
14	rs112253496	89990644	C	G
14	rs548504794	89990646	T	G
14	rs67131706	89990693	C	T
14	rs7148716	89990760	T	C
14	rs538915342	89990791	T	C
14	rs1287323	89990940	A	G
14	rs543188138	89990969	A	G
14	rs114796451	89991055	A	C
14	rs390237	89991288	G	A
14	rs563055610	89991299	T	C
14	rs66885508	89991535	T	C
14	rs377861	89991551	A	C
14	rs412919	89991556	G	A
14	rs182601853	89991672	T	C
14	rs562289062	89991722	T	C
14	rs433154	89991736	G	A
14	rs78477564	89992137	C	T
14	rs447347	89992265	A	G
14	rs438434	89992537	C	G
14	rs182445751	89992683	T	A
14	rs187084529	89992761	G	C
14	rs370223	89992960	T	C
14	rs411986	89993374	G	A
14	rs407598	89993387	A	G
14	rs394667	89993764	C	T
14	rs11845079	89993887	A	C
14	rs1287333	89993950	C	T
14	rs365680	89994089	G	A
14	rs564000396	89994091	T	G
14	rs374357	89994142	A	T
14	rs11850379	89994294	C	T
14	rs1287336	89994682	G	A
14	rs187578918	89994898	T	G
14	rs422463	89994982	T	C
14	rs377125	89995002	A	C
14	rs377443	89995036	A	G
14	rs572538622	89995038	A	G
14	rs180893561	89995209	A	G
14	rs572433801	89995242	A	G
14	rs373655	89995263	A	G
14	rs7158109	89995283	C	T
14	rs53976	89995348	G	A
14	rs375074	89995701	G	A
14	rs61996508	89995884	C	T
14	rs7140758	89995968	T	C
14	rs147924562	89996031	C	T
14	rs448069	89996043	C	A
14	rs115597161	89996046	C	G
14	rs61996509	89996431	A	G
14	rs7142974	89996491	A	T
14	rs8004912	89996586	A	G
14	rs574141838	89996719	C	G
14	rs563599422	89996723	A	G
14	rs539980787	89996890	T	C
14	rs1287339	89996902	G	A
14	rs145374847	89997017	C	G
14	rs186688060	89997120	G	A
14	rs406175	89997243	A	G
14	rs55793422	89997249	A	G
14	rs396693	89997591	G	A
14	rs187962145	89997839	T	C
14	rs1756303	89998380	T	C
14	rs392888	89998624	C	G
14	rs149328358	89998909	A	G
14	rs192688421	89999209	T	G
14	rs144225392	89999213	G	A
14	rs140743369	89999222	C	T
14	rs74078964	89999538	T	G
14	rs8022075	89999562	A	G
14	rs555977708	89999631	G	T
14	rs189894161	89999651	A	C
14	rs578052265	89999733	T	C
14	rs142900310	89999804	G	C
14	rs34682676	89999846	C	A
14	rs149860479	89999871	A	G
14	rs189355223	89999931	A	G
14	rs549739170	89999969	A	G
14	rs578020906	90000061	A	G
14	rs180679463	90000135	T	C
14	rs12433528	90000267	C	T
14	rs78980048	90000340	C	T
14	rs532868032	90000354	A	T
14	rs575441497	90000542	T	C
14	rs422938	90000659	G	A
14	rs34153568	90000995	T	C
14	rs386276	90001111	C	T
14	rs546569603	90001310	A	G
14	rs552092323	90001477	C	G
14	rs567386138	90001525	A	G
14	rs556117886	90001618	T	C
14	rs188314143	90001816	C	T
14	rs577862513	90001826	T	C
14	rs540395650	90001854	C	T
14	rs542790202	90001930	C	T
14	rs394499	90002148	G	A
14	rs10484012	90002230	C	T
14	rs115289640	90002844	T	C
14	rs12884183	90002852	A	G
14	rs563415931	90002901	A	G
14	rs12883926	90002914	A	G
14	rs189631	90003289	T	C
14	rs117517601	90003362	T	C
14	rs532618686	90003392	G	C
14	rs552428999	90003477	A	G
14	rs186721775	90003584	T	C
14	rs530305860	90003602	C	G
14	rs147458961	90003603	T	C
14	rs192766428	90003656	G	A
14	rs243217	90003696	C	G
14	rs534292291	90003997	T	C
14	rs182845401	90004000	T	C
14	rs559558525	90004140	G	A
14	rs243218	90004262	G	C
14	rs75953456	90004323	C	T
14	rs17126013	90004353	A	T
14	rs188317669	90004525	C	T
14	rs536655438	90004528	G	A
14	rs542388958	90004655	G	A
14	rs528570389	90004948	C	T
14	rs243219	90005011	C	T
14	rs373867142	90005019	T	C
14	rs243220	90005073	C	G
14	rs192454392	90005104	T	C
14	rs180973393	90005219	C	A
14	rs569168628	90005257	T	C
14	rs189864287	90005333	A	G
14	rs554732109	90005336	T	C
14	rs564541979	90005337	A	G
14	rs372224247	90005408	A	G
14	rs181464959	90005437	T	C
14	rs186067559	90005438	A	G
14	rs243221	90005598	C	G
14	rs243222	90005629	G	T
14	rs56290060	90005872	T	C
14	rs140769421	90005894	C	T
14	rs575793365	90005936	A	G
14	rs111999336	90006051	T	C
14	rs61996511	90006140	A	C
14	rs148888040	90006178	C	T
14	rs532892670	90006313	T	G
14	rs549578212	90006385	T	A
14	rs147026554	90006540	A	G
14	rs544079308	90006807	A	G
14	rs139870262	90006853	T	C
14	rs112561695	90006860	T	C
14	rs531889504	90006905	T	C
14	rs571697510	90006933	A	T
14	rs139743742	90007020	C	T
14	rs144545119	90007033	C	G
14	rs74394181	90007331	A	G
14	rs10137116	90007405	T	G
14	rs1812755	90007637	C	T
14	rs549923845	90007676	T	C
14	rs557930075	90007847	C	G
14	rs76827730	90008166	T	C
14	rs79481192	90008349	A	G
14	rs530168907	90008374	A	G
14	rs366816	90008435	T	C
14	rs142110234	90008494	G	A
14	rs375761	90008631	A	G
14	rs556112292	90008651	G	A
14	rs435319	90008804	G	A
14	rs386899	90008830	T	C
14	rs411064	90008860	G	A
14	rs428839	90008897	A	C
14	rs184571424	90008922	T	C
14	rs116912405	90009006	A	G
14	rs147619871	90009315	T	C
14	rs440219	90009417	G	A
14	rs443097	90009514	A	G
14	rs189088464	90009587	G	A
14	rs55685369	90009603	C	T
14	rs1967854	90009656	T	C
14	rs1967855	90009698	A	G
14	rs142254955	90009709	C	T
14	rs573446994	90009735	C	T
14	rs566645345	90009781	T	C
14	rs146213905	90009888	T	G
14	rs116868960	90010329	C	T
14	rs181196129	90010418	A	C
14	rs551816949	90010430	A	G
14	rs141480001	90010752	A	G
14	rs77890973	90010768	C	T
14	rs558991905	90011025	G	C
14	rs61996512	90011368	C	T
14	rs8009828	90011594	T	C
14	rs78980654	90011714	T	C
14	rs139997764	90011759	G	C
14	rs243170	90011770	A	G
14	rs547212080	90011783	G	A
14	rs11622222	90011785	G	A
14	rs243171	90011976	C	G
14	rs576707776	90012074	T	C
14	rs115724043	90012223	C	T
14	rs243172	90012563	G	A
14	rs143530037	90012673	T	C
14	rs569320851	90012733	T	G
14	rs562989172	90013572	G	T
14	rs193242011	90013701	T	C
14	rs547420034	90013725	G	A
14	rs243173	90013757	T	C
14	rs556740700	90013764	G	A
14	rs540219944	90013911	A	T
14	rs147608534	90014164	G	A
14	rs78254927	90014473	C	T
14	rs144504536	90014929	A	G
14	rs243212	90015007	T	C
14	rs184040061	90015378	A	G
14	rs11626986	90015404	A	G
14	rs191975578	90015559	G	C
14	rs140593007	90015716	T	C
14	rs35836300	90015983	A	G
14	rs148369975	90016305	T	C
14	rs549510302	90016512	G	A
14	rs150715550	90016745	C	G
14	rs180872149	90016835	C	T
14	rs79861227	90016989	A	G
14	rs76332597	90017009	G	A
14	rs527620335	90017078	A	C
14	rs541981522	90017230	A	G
14	rs17717812	90017447	G	A
14	rs572248658	90017559	T	G
14	rs182669485	90017834	T	C
14	rs243213	90017870	G	A
14	rs243214	90018033	G	C
14	rs117520755	90018327	A	T
14	rs173377	90019486	A	G
14	rs243215	90019570	A	G
14	rs550422953	90019619	C	A
14	rs171462	90019623	T	C
14	rs243216	90019999	T	C
14	rs568035469	90020129	A	G
14	rs76970421	90020158	A	G
14	rs114243116	90020203	T	G
14	rs553239031	90020224	C	T
14	rs147140658	90020368	T	C
14	rs578249260	90020408	T	C
14	rs575998000	90020483	C	T
14	rs61996530	90020637	G	C
14	rs192933982	90020749	A	G
14	rs185523196	90020750	A	G
14	rs365217	90020790	A	G
14	rs542834730	90021109	C	T
14	rs35735196	90021120	A	G
14	rs10147932	90021296	A	C
14	rs145049271	90021298	A	G
14	rs1756304	90021299	G	A
14	rs185037017	90021489	C	T
14	rs146552321	90021518	G	A
14	rs542868558	90021566	C	T
14	rs572536757	90021671	G	A
14	rs537403563	90021785	T	C
14	rs143306025	90021789	C	T
14	rs186447041	90022046	A	G
14	rs7159641	90022221	A	G
14	rs76576868	90022226	G	T
14	rs191709361	90022228	T	G
14	rs183483984	90022245	C	G
14	rs553110587	90022629	T	C
14	rs527506177	90022639	T	C
14	rs547436855	90022640	A	G
14	rs149265529	90023269	G	A
14	rs565051386	90023273	T	C
14	rs75440856	90023300	T	C
14	rs56003946	90023333	A	G
14	rs148010318	90023646	T	C
14	rs4904588	90023776	T	C
14	rs150568691	90023795	C	T
14	rs188017184	90024024	A	C
14	rs139954572	90024100	G	A
14	rs374965121	90024306	C	T
14	rs113437438	90024328	T	C
14	rs185153255	90024617	A	G
14	rs77849611	90024720	T	C
14	rs574259339	90024824	A	G
14	rs112876080	90024929	G	C
14	rs149795308	90024986	C	G
14	rs145739179	90025172	A	G
14	rs243206	90025194	T	C
14	rs184790769	90025274	C	T
14	rs243207	90025374	A	C
14	rs574418771	90025382	T	G
14	rs545530921	90025458	G	C
14	rs6575071	90025611	T	C
14	rs6575072	90025665	G	A
14	rs8019498	90025750	A	G
14	rs535433605	90025952	A	G
14	rs243208	90025969	A	G
14	rs556837680	90026089	A	G
14	rs184729039	90026178	T	G
14	rs555451536	90026243	C	A
14	rs79318705	90026554	T	G
14	rs531603899	90026635	T	C
14	rs10141553	90026663	G	A
14	rs146912007	90026704	C	T
14	rs539243399	90026746	T	C
14	rs186061595	90026782	A	G
14	rs535499351	90026900	C	T
14	rs11626551	90027123	G	A
14	rs7147680	90027391	A	G
14	rs243209	90027413	T	C
14	rs12884891	90027519	A	C
14	rs542831901	90027548	T	C
14	rs184841	90027549	G	A
14	rs145994463	90027578	T	C
14	rs243210	90027961	A	G
14	rs146285867	90028037	T	C
14	rs148484894	90028179	G	A
14	rs150830939	90028292	A	G
14	rs7154015	90028490	T	G
14	rs562624081	90028501	G	T
14	rs531412067	90028606	C	T
14	rs7155217	90028621	C	T
14	rs243211	90028690	T	C
14	rs536502384	90028721	T	C
14	rs76457209	90029017	A	G
14	rs562652536	90029051	A	G
14	rs8021593	90029456	G	A
14	rs243181	90029618	G	A
14	rs144718460	90029773	T	G
14	rs571920717	90029929	C	T
14	rs529623408	90030103	T	C
14	rs532741998	90030201	C	T
14	rs79460473	90030215	C	A
14	rs171460	90030280	A	G
14	rs183092	90030294	T	A
14	rs243182	90030489	A	G
14	rs11623823	90030782	A	G
14	rs560107709	90031011	A	G
14	rs243183	90031107	A	G
14	rs55886240	90031235	A	G
14	rs114066840	90031286	G	A
14	rs543108453	90031432	T	C
14	rs557032895	90031475	G	C
14	rs545810096	90031553	A	G
14	rs151304009	90031579	A	G
14	rs550868390	90031721	C	T
14	rs118047536	90031729	A	G
14	rs150068493	90031781	G	A
14	rs243184	90031842	T	C
14	rs576904746	90032107	C	T
14	rs533571841	90032146	A	G
14	rs189626183	90032283	A	G
14	rs149042922	90032331	A	G
14	rs243185	90032400	G	A
14	rs181228361	90032458	G	A
14	rs539471730	90032567	G	T
14	rs181651880	90032791	T	A
14	rs4904589	90032905	C	T
14	rs17126047	90033046	T	C
14	rs550602492	90033130	C	A
14	rs17126048	90033282	C	T
14	rs10146976	90033439	A	G
14	rs10146908	90033531	T	C
14	rs8014275	90033586	A	G
14	rs141776161	90033599	A	G
14	rs17126053	90033633	G	A
14	rs10136443	90033783	T	C
14	rs373359	90033867	A	C
14	rs373360	90033868	A	T
14	rs71415428	90033876	G	A
14	rs576363749	90034223	T	C
14	rs10438203	90034256	C	T
14	rs529119604	90034314	A	C
14	rs17126058	90034511	T	C
14	rs182906918	90034760	T	C
14	rs8021491	90034799	T	C
14	rs540502883	90034801	A	G
14	rs560471730	90034842	T	C
14	rs8020333	90034849	C	T
14	rs531351441	90034867	C	T
14	rs8004664	90034972	G	A
14	rs527306252	90035008	G	A
14	rs145377184	90035032	A	C
14	rs115365755	90035261	A	G
14	rs144999448	90035275	G	A
14	rs4083702	90035287	G	A
14	rs576194305	90035308	A	G
14	rs7142032	90035324	A	G
14	rs148265402	90035364	T	C
14	rs570202369	90035398	A	T
14	rs187534178	90035408	T	G
14	rs555863458	90035421	C	T
14	rs141454115	90035426	G	A
14	rs1888365	90035543	T	C
14	rs171461	90035552	G	T
14	rs544831198	90035553	T	A
14	rs243190	90035558	G	A
14	rs7142571	90035606	A	C
14	rs143105065	90035757	A	G
14	rs243191	90035760	G	A
14	rs10438035	90035877	A	G
14	rs150861364	90035881	A	G
14	rs10438205	90035921	G	A
14	rs9323844	90035927	C	A
14	rs77830609	90036039	T	G
14	rs184492990	90036165	A	G
14	rs243192	90036232	G	A
14	rs574332537	90036245	G	A
14	rs117979297	90036253	C	T
14	rs190370342	90036384	A	G
14	rs243193	90036479	A	G
14	rs12432595	90036504	T	C
14	rs12435815	90036511	C	T
14	rs140128346	90036608	A	G
14	rs28556570	90036639	G	A
14	rs60600371	90036911	C	G
14	rs534425173	90036973	A	T
14	rs565674337	90037034	G	T
14	rs534511517	90037069	G	A
14	rs568162485	90037171	G	A
14	rs150946945	90037206	C	T
14	rs79091259	90037354	C	G
14	rs140788688	90037383	G	C
14	rs149710006	90037412	T	C
14	rs553686864	90037443	C	T
14	rs17126065	90037535	T	G
14	rs147832875	90038038	A	G
14	rs548195401	90038212	C	T
14	rs185290689	90038371	C	A
14	rs8003022	90038821	G	A
14	rs35533056	90039055	A	G
14	rs79604509	90039370	A	G
14	rs117155968	90039432	A	G
14	rs557886351	90039525	T	C
14	rs191266827	90039526	A	G
14	rs74778176	90039619	A	G
14	rs186948152	90039638	C	T
14	rs148106757	90039645	C	T
14	rs548753056	90039993	G	A
14	rs574090419	90040350	C	G
14	rs564401620	90040469	C	T
14	rs75612969	90040518	T	C
14	rs536308770	90040799	G	A
14	rs243194	90040853	A	G
14	rs185392636	90041096	G	C
14	rs17126077	90041330	C	G
14	rs376880741	90041349	A	G
14	rs72705428	90041419	A	G
14	rs116335600	90041549	C	G
14	rs143880432	90041560	A	G
14	rs243195	90041604	T	C
14	rs148633603	90041652	G	C
14	rs74824840	90041974	T	C
14	rs141374375	90041978	G	C
14	rs17126084	90042072	A	G
14	rs72705429	90042179	G	A
14	rs147628396	90042675	C	T
14	rs17126088	90042963	T	C
14	rs189925149	90043071	A	G
14	rs45591543	90043341	T	C
14	rs243196	90043381	C	A
14	rs59894277	90043599	A	G
14	rs243197	90043684	A	C
14	rs562069867	90043845	C	T
14	rs532232939	90044217	G	A
14	rs565837549	90044450	C	T
14	rs74993399	90044482	G	A
14	rs537043289	90044628	G	A
14	rs10142749	90044729	A	C
14	rs10142985	90044773	A	G
14	rs243198	90044784	A	G
14	rs11159912	90044786	G	T
14	rs115173458	90044984	T	C
14	rs243199	90045258	T	C
14	rs142026461	90045447	A	G
14	rs544270428	90045475	G	T
14	rs184587546	90045516	G	A
14	rs561833222	90045639	T	C
14	rs10873398	90046070	G	A
14	rs12436537	90046168	T	C
14	rs12436544	90046222	A	C
14	rs74473828	90046542	A	G
14	rs115329627	90046552	G	T
14	rs17126102	90046686	C	G
14	rs44812	90046899	G	A
14	rs573891013	90047044	G	T
14	rs34382038	90047175	T	A
14	rs243200	90047293	G	A
14	rs243201	90047309	C	T
14	rs562150012	90047387	A	G
14	rs571722798	90047556	G	T
14	rs527914254	90047595	C	G
14	rs547558334	90047632	A	C
14	rs10129616	90047689	A	G
14	rs540459007	90047896	C	T
14	rs189683202	90047903	T	C
14	rs12434781	90047937	C	T
14	rs12435434	90048091	C	T
14	rs191396540	90048245	G	T
14	rs112273621	90048277	T	C
14	rs573518533	90048504	A	G
14	rs575617484	90048611	T	C
14	rs243202	90048612	G	A
14	rs243203	90048856	C	T
14	rs61996534	90048894	T	C
14	rs11626777	90048934	T	C
14	rs538746915	90048942	C	T
14	rs7153240	90049219	C	T
14	rs555831981	90049238	A	G
14	rs76667108	90049406	T	C
14	rs79095230	90049492	A	G
14	rs243204	90049502	C	T
14	rs243205	90049567	C	T
14	rs558395743	90049775	T	C
14	rs73315236	90049806	T	C
14	rs113138099	90049855	C	T
14	rs12433259	90049861	T	C
14	rs149639391	90050247	A	T
14	rs529899103	90050287	A	G
14	rs187794026	90050451	T	C
14	rs10144807	90050535	T	C
14	rs141124721	90050694	A	G
14	rs67515458	90050863	A	G
14	rs12885801	90050916	A	C
14	rs12890105	90050986	T	C
14	rs72705437	90051004	T	C
14	rs139526371	90051203	T	C
14	rs554161725	90051397	G	A
14	rs143563947	90051503	T	C
14	rs575223127	90051574	C	T
14	rs243175	90051591	T	C
14	rs181207017	90051619	T	C
14	rs570437893	90051818	T	G
14	rs243176	90052945	T	C
14	rs190898792	90053111	T	C
14	rs149743242	90053275	G	A
14	rs532379851	90053578	A	G
14	rs532786075	90053770	C	A
14	rs146797443	90053775	G	C
14	rs551577290	90053908	A	G
14	rs571762306	90053917	G	A
14	rs243177	90053966	T	C
14	rs138927863	90053993	G	C
14	rs182901669	90054024	T	C
14	rs243178	90054037	T	C
14	rs187532183	90054093	T	C
14	rs73315244	90054260	C	T
14	rs562885902	90054305	G	A
14	rs531810716	90054333	C	T
14	rs243179	90054339	A	T
14	rs184000381	90054347	T	C
14	rs243180	90054689	G	A
14	rs12432930	90054737	T	C
14	rs10137926	90055434	T	C
14	rs35889227	90055468	G	T
14	rs4900005	90055475	G	A
14	rs541589945	90055571	A	T
14	rs189322223	90055900	G	A
14	rs12101236	90055923	C	T
14	rs560317700	90056078	T	G
14	rs568962931	90056371	C	T
14	rs575110635	90056576	G	A
14	rs527549034	90056758	C	A
14	rs114474808	90056880	T	C
14	rs185775709	90056992	A	G
14	rs243169	90057088	A	G
14	rs181685	90057641	T	C
14	rs440220	90057844	T	A
14	rs368324	90057846	A	G
14	rs77803288	90057852	T	C
14	rs572895787	90057880	A	G
14	rs550802315	90057901	A	T
14	rs76728732	90057911	C	T
14	rs543720035	90057920	A	G
14	rs12101106	90058037	G	A
14	rs570941817	90058186	A	C
14	rs182280989	90058230	G	C
14	rs34513589	90058243	G	A
14	rs530562946	90058620	G	T
14	rs72705439	90059012	C	G
14	rs569144851	90059040	C	A
14	rs11851789	90059167	A	G
14	rs573103026	90059305	A	G
14	rs11851810	90059360	A	C
14	rs190142235	90059522	A	G
14	rs185527444	90059855	C	T
14	rs79113235	90059945	G	T
14	rs115924764	90059985	G	T
14	rs142653450	90060144	T	G
14	rs190398112	90060385	T	A
14	rs59522898	90060530	G	T
14	rs79252449	90060548	T	C
14	rs557467798	90060856	C	T
14	rs446183	90060871	A	G
14	rs542973562	90060897	G	C
14	rs569021448	90061179	A	G
14	rs145812726	90061207	A	C
14	rs61996539	90061257	T	C
14	rs533656489	90061387	A	G
14	rs111397014	90061398	T	C
14	rs527435830	90061409	T	C
14	rs368008506	90061565	G	A
14	rs372705282	90061655	T	C
14	rs8007760	90062162	G	C
14	rs243174	90062191	C	T
14	rs189947219	90062252	A	G
14	rs182561355	90062288	T	C
14	rs530213341	90062498	C	T
14	rs79913158	90062668	T	C
14	rs567205140	90062761	A	G
14	rs151150407	90062786	C	T
14	rs80068073	90063107	T	A
14	rs555152508	90063149	C	T
14	rs553607847	90063352	G	A
14	rs72705440	90064526	G	C
14	rs112578880	90064702	A	G
14	rs557276014	90064886	T	C
14	rs76787070	90065131	C	T
14	rs189546491	90065193	C	G
14	rs574638810	90065779	C	T
14	rs117184197	90065822	G	A
14	rs200501845	90065907	T	A
14	rs566912770	90066100	C	T
14	rs549329359	90066202	G	A
14	rs11622292	90066327	C	T
14	rs539594206	90066355	T	A
14	rs17776811	90066451	A	C
14	rs564489530	90066553	G	C
14	rs35802157	90066634	T	C
14	rs147723859	90066928	A	G
14	rs145454760	90067097	C	T
14	rs60996782	90067501	T	C
14	rs574273825	90067957	T	G
14	rs75514325	90068170	C	T
14	rs74999908	90068174	T	C
14	rs529175801	90068305	C	A
14	rs146444718	90068425	G	A
14	rs192629697	90069278	G	A
14	rs150387432	90069662	T	C
14	rs8008589	90069925	T	C
14	rs12148034	90069965	A	G
14	rs527416443	90070204	T	C
14	rs28575629	90070601	A	G
14	rs28581817	90070616	G	C
14	rs540772185	90070818	A	C
14	rs535272749	90071142	C	T
14	rs78303393	90071200	A	G
14	rs78510175	90071205	T	A
14	rs467113	90071582	A	T
14	rs148780989	90071654	G	T
14	rs563284536	90071839	T	G
14	rs553082654	90072716	T	G
14	rs572336886	90072770	G	A
14	rs150892058	90072845	T	C
14	rs182825115	90072889	C	G
14	rs185507579	90072959	T	C
14	rs187495480	90073114	T	C
14	rs539533444	90073282	C	T
14	rs140878882	90073733	A	T
14	rs419553	90073858	A	G
14	rs552745699	90074206	A	G
14	rs572890427	90074214	T	G
14	rs554926129	90074277	T	C
14	rs148866672	90074385	T	C
14	rs426105	90074416	A	G
14	rs570630343	90074481	T	C
14	rs61996550	90074507	A	G
14	rs1316007	90074713	T	C
14	rs57334629	90074730	T	C
14	rs371828382	90074763	T	C
14	rs112713941	90074774	C	G
14	rs569831718	90074855	A	G
14	rs115173559	90075235	A	G
14	rs117378667	90075291	A	C
14	rs68126243	90075441	G	A
14	rs563019779	90075482	G	A
14	rs576600274	90075550	G	C
14	rs533097237	90075607	A	G
14	rs552753889	90075943	C	T
14	rs540157657	90076084	A	G
14	rs77416494	90076530	G	T
14	rs185255215	90076768	A	G
14	rs242765	90076785	C	T
14	rs185771718	90077193	A	T
14	rs242764	90077209	C	G
14	rs58335623	90077219	A	C
14	rs242763	90077221	T	C
14	rs76993026	90077272	C	T
14	rs243186	90077277	T	C
14	rs74508581	90077427	T	G
14	rs75418489	90077480	C	G
14	rs183712156	90077515	A	G
14	rs189100349	90077540	T	G
14	rs552761482	90077808	T	C
14	rs567480148	90077809	A	G
14	rs242762	90077929	C	T
14	rs112732135	90077933	G	A
14	rs242761	90077960	C	T
14	rs368828660	90078022	C	T
14	rs369036174	90078063	T	C
14	rs184280230	90078074	C	T
14	rs528745748	90078115	C	A
14	rs11626460	90078136	C	T
14	rs243189	90078199	C	G
14	rs570828171	90078261	A	G
14	rs56132018	90078963	C	G
14	rs542082058	90079011	C	A
14	rs372982478	90079070	T	C
14	rs11159914	90079230	A	G
14	rs11159915	90079254	G	C
14	rs566842531	90079262	C	G
14	rs536892061	90079322	A	G
14	rs552566614	90079513	T	G
14	rs61996553	90080569	A	T
14	rs535119817	90080655	G	C
14	rs188255247	90080796	C	A
14	rs150188449	90080830	A	G
14	rs74082521	90080960	A	G
14	rs113876382	90081220	T	C
14	rs546377911	90081405	G	T
14	rs74082522	90081412	G	T
14	rs242776	90082265	T	C
14	rs142909947	90082355	C	T
14	rs76293786	90082515	A	G
14	rs543021067	90082549	C	G
14	rs561201436	90082614	C	T
14	rs370766599	90082740	C	A
14	rs434161	90082865	A	C
14	rs61996554	90082988	T	C
14	rs550442899	90083440	G	T
14	rs183523150	90083565	G	C
14	rs150713295	90083713	A	G
14	rs533837251	90083734	C	T
14	rs76588104	90083764	T	A
14	rs78176862	90083906	A	G
14	rs72705446	90084019	C	T
14	rs143913463	90084341	A	C
14	rs77884977	90084368	A	G
14	rs576111975	90084489	A	G
14	rs541053315	90085084	A	T
14	rs565865178	90085354	T	G
14	rs2277521	90085465	A	C
14	rs536553200	90085593	A	G
14	rs117999386	90085783	T	C
14	rs144373973	90086505	C	T
14	rs530852461	90086553	C	G
14	rs543080075	90087173	T	G
14	rs242741	90087416	G	T
14	rs242740	90087456	A	G
14	rs147832394	90087461	T	C
14	rs550718182	90087529	C	G
14	rs186905934	90087649	C	G
14	rs377728830	90087809	A	G
14	rs191706698	90087826	A	G
14	rs151245226	90088034	T	C
14	rs553294813	90088166	G	A
14	rs181836613	90088263	A	G
14	rs142244553	90088355	T	C
14	rs143841136	90088431	A	G
14	rs117713210	90088498	T	C
14	rs552531983	90088535	T	C
14	rs186461314	90088591	G	T
14	rs78286447	90088962	G	C
14	rs561834240	90089042	A	G
14	rs8006044	90089514	A	T
14	rs546201463	90089524	A	G
14	rs183108350	90089576	C	T
14	rs72705447	90089589	C	G
14	rs574130071	90089849	A	G
14	rs242739	90090190	A	G
14	rs538127509	90090422	A	G
14	rs73317149	90091269	A	G
14	rs548028561	90091456	T	C
14	rs536751580	90091498	G	A
14	rs570316226	90091547	T	C
14	rs571228713	90091662	T	C
14	rs533801345	90091663	A	G
14	rs573801204	90091772	A	G
14	rs8011669	90092119	A	G
14	rs550331197	90092190	C	G
14	rs189309484	90092285	A	G
14	rs141286974	90092317	T	C
14	rs192871201	90092321	G	T
14	rs143746989	90092456	A	T
14	rs184868090	90092541	A	C
14	rs190111188	90092605	C	T
14	rs114983713	90092690	G	T
14	rs186272978	90092816	T	C
14	rs150461758	90092833	T	G
14	rs536514392	90092925	A	G
14	rs138308139	90093089	C	A
14	rs12436508	90093151	T	C
14	rs145741130	90093333	G	A
14	rs12436615	90093375	A	G
14	rs559449473	90093391	C	A
14	rs187761356	90093844	C	T
14	rs138692406	90093938	T	G
14	rs10151850	90094055	G	A
14	rs147367420	90094218	A	G
14	rs10129356	90094474	G	A
14	rs565827051	90094631	T	C
14	rs141721828	90094924	A	C
14	rs117851410	90094963	A	G
14	rs100016	90095445	C	T
14	rs539046169	90095488	T	G
14	rs753257	90095712	G	A
14	rs558184881	90095833	T	C
14	rs187234146	90096018	A	C
14	rs578127947	90096422	T	A
14	rs573101534	90096501	G	T
14	rs140045344	90096610	A	G
14	rs7153467	90096900	G	C
14	rs146807570	90097272	T	C
14	rs57949722	90097489	T	A
14	rs148958942	90097492	T	C
14	rs532008562	90097766	C	T
14	rs185793631	90097778	A	T
14	rs553952998	90097860	A	G
14	rs567731490	90097898	A	G
14	rs201292636	90097941	A	T
14	rs147958919	90098086	C	T
14	rs76031094	90098216	C	T
14	rs141073782	90098289	C	T
14	rs188819886	90098539	A	C
14	rs17126146	90098559	G	T
14	rs186916110	90098780	T	C
14	rs184257003	90098842	A	G
14	rs146937198	90098955	G	A
14	rs61996557	90098978	T	C
14	rs149493587	90099063	A	G
14	rs552131076	90099101	T	C
14	rs11849798	90099389	T	C
14	rs576182930	90099423	A	G
14	rs6575074	90099451	A	G
14	rs185494299	90099619	C	T
14	rs146260884	90099896	G	C
14	rs546324494	90100130	A	G
14	rs541834181	90100221	G	T
14	rs55973450	90100481	C	G
14	rs139414947	90100612	C	T
14	rs557228238	90100763	T	C
14	rs549776415	90100851	A	G
14	rs4904591	90100993	C	G
14	rs185544556	90101231	T	C
14	rs528285875	90101784	A	G
14	rs56046524	90101866	T	C
14	rs575789106	90101992	T	C
14	rs191906174	90102021	T	C
14	rs141877557	90102324	A	G
14	rs186677950	90102526	T	C
14	rs189906889	90102846	A	C
14	rs553019733	90102992	C	T
14	rs184789162	90104064	T	C
14	rs242760	90104123	C	A
14	rs539865513	90104148	T	C
14	rs77425184	90104314	T	C
14	rs535469225	90104500	T	C
14	rs183816231	90104906	T	C
14	rs144790859	90104942	T	C
14	rs181525936	90104954	T	C
14	rs538105948	90105016	T	G
14	rs181819613	90105223	G	A
14	rs11159917	90105224	T	C
14	rs242759	90105239	T	C
14	rs242758	90105266	A	T
14	rs56115976	90105481	C	T
14	rs78655340	90105536	C	T
14	rs8017156	90105676	C	T
14	rs186463589	90105764	G	C
14	rs7154330	90105827	A	G
14	rs242757	90106078	G	A
14	rs7159552	90106316	T	G
14	rs12147986	90106600	G	A
14	rs7159814	90106613	T	C
14	rs183382456	90106847	G	A
14	rs149023065	90107279	A	G
14	rs242756	90107316	T	C
14	rs529941526	90107383	A	G
14	rs727008	90107401	T	C
14	rs7144346	90107485	A	G
14	rs534309666	90107516	G	A
14	rs568393545	90107582	C	A
14	rs727007	90107597	T	A
14	rs77195443	90107773	G	A
14	rs553419254	90107953	A	G
14	rs192655574	90108063	G	A
14	rs559008442	90108170	A	C
14	rs528104224	90108206	C	T
14	rs150156169	90108253	A	G
14	rs2401838	90108283	A	G
14	rs192596569	90108436	G	T
14	rs117182355	90108597	A	G
14	rs4900006	90108687	A	C
14	rs17714811	90108719	C	A
14	rs77860879	90109114	G	T
14	rs171435	90109225	G	A
14	rs549215847	90109528	A	C
14	rs242755	90109593	C	T
14	rs8018615	90109766	A	G
14	rs140130540	90109774	T	C
14	rs242754	90109929	A	G
14	rs189433178	90110048	T	C
14	rs11159918	90110665	G	T
14	rs242753	90110707	A	G
14	rs543872638	90110738	G	A
14	rs8015525	90110755	T	C
14	rs562859405	90110924	T	C
14	rs8019087	90111271	G	A
14	rs6575075	90111348	T	C
14	rs78953531	90111353	T	C
14	rs242752	90111487	T	C
14	rs242751	90111615	T	C
14	rs12895156	90111664	G	A
14	rs12895162	90111672	G	A
14	rs569074779	90111844	T	G
14	rs537628390	90111851	G	A
14	rs10150374	90111862	A	G
14	rs10139644	90111875	T	C
14	rs10150383	90111883	A	G
14	rs10139646	90111891	T	C
14	rs527738766	90112083	G	T
14	rs242749	90112095	G	C
14	rs187484988	90112282	C	G
14	rs192400537	90112285	C	A
14	rs242748	90112736	T	C
14	rs242747	90112897	A	G
14	rs242746	90112919	G	A
14	rs242745	90112996	G	A
14	rs11622093	90113002	C	A
14	rs11622200	90113049	C	G
14	rs2401839	90113114	A	G
14	rs2401840	90113212	A	C
14	rs10133516	90113285	G	A
14	rs144346941	90113332	A	G
14	rs17126163	90113337	C	T
14	rs242744	90113402	T	A
14	rs6575076	90113539	T	A
14	rs10133825	90113654	A	G
14	rs10133943	90113892	T	C
14	rs527501882	90113954	T	C
14	rs139050617	90114092	T	C
14	rs242743	90114221	G	A
14	rs242742	90114452	G	A
14	rs180924456	90114485	C	T
14	rs78012065	90114666	G	T
14	rs186150145	90114980	T	A
14	rs11624660	90114983	G	A
14	rs537638723	90115030	T	C
14	rs8021813	90115140	A	G
14	rs2761358	90115270	A	G
14	rs2632185	90115421	A	G
14	rs8022431	90115720	A	G
14	rs371813520	90115978	A	G
14	rs181276534	90116050	T	G
14	rs2761357	90116111	G	T
14	rs185744681	90116204	C	G
14	rs571908016	90116287	C	T
14	rs190548750	90116341	A	G
14	rs430156	90116546	T	C
14	rs183672401	90116587	T	C
14	rs59319674	90117105	C	G
14	rs1115253	90117111	T	C
14	rs150243831	90117413	T	G
14	rs139770858	90117711	A	G
14	rs182789490	90117714	A	C
14	rs142315599	90117722	T	C
14	rs533587778	90117727	G	A
14	rs145949604	90117739	A	G
14	rs12889207	90117846	T	G
14	rs552700200	90117890	A	G
14	rs10146914	90117898	T	C
14	rs375784035	90117951	C	G
14	rs2632186	90117996	A	G
14	rs11624349	90118172	C	T
14	rs562822577	90118182	T	C
14	rs389912	90118308	T	C
14	rs437894	90118435	T	G
14	rs4904593	90118606	C	T
14	rs10150117	90118651	A	G
14	rs4900007	90118735	G	A
14	rs61464333	90118926	A	T
14	rs437285	90119179	T	G
14	rs537720267	90119206	G	C
14	rs437070	90119241	C	T
14	rs437071	90119242	C	G
14	rs10129772	90119255	A	C
14	rs143267185	90119262	C	T
14	rs564033822	90119516	C	T
14	rs2761355	90119626	T	C
14	rs2632187	90119925	T	C
14	rs143091088	90119992	T	C
14	rs2632188	90120042	A	G
14	rs184360549	90120099	A	G
14	rs8019872	90120155	A	C
14	rs2632189	90120340	A	C
14	rs527438877	90120475	A	G
14	rs117433794	90120775	T	C
14	rs2761354	90120985	T	C
14	rs144471791	90121002	T	C
14	rs2761353	90121009	A	G
14	rs192217649	90121606	A	G
14	rs541184734	90121729	C	T
14	rs435376	90121933	A	G
14	rs435364	90121961	G	A
14	rs4904594	90122106	G	A
14	rs544961977	90122672	T	C
14	rs8012263	90122678	T	C
14	rs185253821	90122856	A	G
14	rs138451989	90123075	A	G
14	rs556655539	90123088	T	C
14	rs8016872	90123161	C	A
14	rs559349743	90123173	G	T
14	rs188522243	90123218	C	G
14	rs533511880	90123390	T	C
14	rs2181663	90123507	C	T
14	rs548486875	90123553	C	T
14	rs193223555	90123613	C	G
14	rs2401841	90123909	C	G
14	rs150723711	90123999	T	C
14	rs530751810	90124209	A	C
14	rs565832246	90124446	T	C
14	rs555443406	90124501	A	G
14	rs560637099	90124838	C	T
14	rs143555960	90124878	A	G
14	rs171436	90125037	T	C
14	rs78964065	90125070	T	C
14	rs537807393	90125229	A	G
14	rs147189668	90125256	A	C
14	rs190080567	90125260	T	C
14	rs242774	90125329	C	T
14	rs2761351	90125335	T	C
14	rs2632193	90125338	G	A
14	rs140463092	90125396	A	G
14	rs560118701	90125474	T	G
14	rs182253008	90125569	T	C
14	rs242773	90125634	G	A
14	rs17777534	90125815	G	C
14	rs536411338	90125959	A	G
14	rs242772	90126252	T	A
14	rs536460844	90126611	A	T
14	rs547627968	90126749	T	C
14	rs59784744	90127152	T	C
14	rs242769	90127272	C	T
14	rs183063240	90127523	T	C
14	rs242768	90127580	C	T
14	rs242767	90127765	C	T
14	rs560581032	90127790	G	T
14	rs149016444	90128864	G	A
14	rs184840859	90128978	T	C
14	rs576147596	90129140	C	G
14	rs186284518	90129249	A	G
14	rs562170887	90129388	G	T
14	rs531076979	90129492	A	G
14	rs182036650	90129525	C	G
14	rs185236946	90129558	G	A
14	rs536775930	90130003	T	C
14	rs190834110	90130144	A	G
14	rs547421386	90130256	A	C
14	rs138742920	90130366	T	C
14	rs533229829	90130395	G	T
14	rs117487395	90130526	A	C
14	rs72689443	90130949	A	T
14	rs150780621	90131254	C	T
14	rs187485202	90131511	A	G
14	rs139187400	90131555	A	G
14	rs565210686	90132354	A	C
14	rs2632191	90132482	T	C
14	rs544196148	90132838	C	T
14	rs2018772	90132919	A	T
14	rs2018763	90132951	A	G
14	rs189189356	90133351	T	C
14	rs576538250	90133371	C	T
14	rs117421682	90133974	A	G
14	rs113563077	90134076	T	G
14	rs180836596	90134192	C	T
14	rs186244413	90134215	A	G
14	rs11627620	90135162	C	A
14	rs150576585	90135213	A	G
14	rs12587740	90135343	C	T
14	rs4904595	90135472	C	G
14	rs559977213	90135669	A	C
14	rs182546731	90135721	T	C
14	rs117646964	90135767	T	C
14	rs539752667	90135906	C	T
14	rs577507537	90135992	C	T
14	rs576605256	90136099	T	C
14	rs542356589	90136123	T	C
14	rs192161546	90136237	T	C
14	rs148547371	90136536	T	G
14	rs111857434	90136587	T	C
14	rs10130810	90137014	A	G
14	rs182525536	90137252	A	G
14	rs34767362	90137350	T	A
14	rs553413893	90137425	T	C
14	rs8006303	90137426	A	G
14	rs528414336	90137541	C	T
14	rs140185063	90137842	A	G
14	rs11845686	90137971	G	A
14	rs536189138	90137979	A	G
14	rs569376439	90138043	A	G
14	rs12435946	90138295	C	T
14	rs533089777	90138556	T	G
14	rs1974013	90138578	T	A
14	rs112211679	90138710	C	T
14	rs138752061	90138740	C	T
14	rs112502176	90138742	T	G
14	rs113375144	90138760	G	C
14	rs141415377	90138990	A	G
14	rs564308788	90139059	G	A
14	rs534099031	90139235	A	G
14	rs139313188	90139263	A	G
14	rs998564	90139311	T	C
14	rs116937090	90139324	T	G
14	rs537312244	90139331	C	T
14	rs540392014	90139479	C	A
14	rs187517272	90139845	T	C
14	rs189873185	90139858	G	A
14	rs2896113	90139991	T	C
14	rs78860112	90140071	T	G
14	rs28510627	90140344	A	G
14	rs557041558	90140685	G	T
14	rs552652132	90140699	T	A
14	rs2010956	90140874	G	A
14	rs536538549	90141977	A	G
14	rs73318942	90142344	C	T
14	rs73318945	90142760	T	C
14	rs188512650	90142761	A	G
14	rs554298103	90142887	A	G
14	rs181554679	90142937	T	C
14	rs1967774	90142951	A	G
14	rs559977079	90143015	A	G
14	rs7149040	90143273	T	C
14	rs532265657	90143388	T	C
14	rs181975007	90143757	C	T
14	rs8011276	90143808	C	T
14	rs71426927	90143910	G	A
14	rs143937881	90143922	A	C
14	rs187386547	90143990	A	G
14	rs72689446	90144417	T	G
14	rs185439449	90144539	T	C
14	rs568682443	90144547	T	C
14	rs557765810	90144711	T	C
14	rs139419700	90144843	A	G
14	rs10782475	90144990	C	T
14	rs577615864	90145273	A	G
14	rs8021535	90145329	A	T
14	rs6575077	90145556	C	T
14	rs367764255	90145904	C	T
14	rs7161230	90145911	T	C
14	rs183582866	90146128	G	A
14	rs192624988	90146206	C	T
14	rs148055817	90146308	T	C
14	rs140897178	90146469	C	T
14	rs536205109	90147095	G	A
14	rs181838034	90147571	T	C
14	rs562137491	90147598	T	C
14	rs78229611	90147781	G	A
14	rs189396882	90147795	A	G
14	rs182004972	90147890	G	C
14	rs17126205	90147898	G	A
14	rs185197589	90147982	T	G
14	rs533710894	90148073	C	T
14	rs143842734	90148175	G	T
14	rs732913	90148211	C	T
14	rs565191036	90148323	A	G
14	rs732914	90148522	G	A
14	rs142034389	90148827	T	C
14	rs8019799	90148832	A	G
14	rs547300596	90148866	C	T
14	rs182806156	90148964	T	C
14	rs17094653	90149022	C	T
14	rs732912	90149049	A	G
14	rs541696177	90149179	A	G
14	rs150507854	90149215	T	C
14	rs191371529	90149373	A	G
14	rs559675615	90149496	T	C
14	rs549474960	90149691	T	C
14	rs7158240	90150146	G	A
14	rs10139019	90150461	C	G
14	rs183365493	90150546	G	A
14	rs61998683	90150796	C	T
14	rs143163379	90151049	T	G
14	rs7142624	90151320	T	A
14	rs563166261	90151462	G	C
14	rs7144387	90151493	G	T
14	rs139125618	90151993	A	G
14	rs189154515	90152231	T	G
14	rs561691112	90152368	C	T
14	rs116993757	90152516	G	A
14	rs184947592	90152556	C	T
14	rs144367133	90152608	G	T
14	rs188989225	90152663	T	C
14	rs572063641	90152713	T	C
14	rs141511343	90152751	T	G
14	rs7151055	90152787	T	A
14	rs541914720	90152843	A	G
14	rs7154802	90153183	C	T
14	rs564130339	90153708	A	T
14	rs80012530	90153851	T	C
14	rs531704649	90153880	A	T
14	rs538113961	90153933	G	A
14	rs554129349	90154018	T	C
14	rs11852068	90154040	A	G
14	rs146325253	90154381	A	G
14	rs547502805	90154438	C	G
14	rs151125289	90154637	G	A
14	rs112169746	90154658	T	G
14	rs12878334	90154660	A	G
14	rs573270497	90154671	T	C
14	rs73318969	90154690	A	T
14	rs35708154	90154751	C	T
14	rs183100783	90154774	C	G
14	rs565456202	90154776	A	G
14	rs189033369	90154846	G	A
14	rs79925626	90154858	A	T
14	rs538114723	90154911	A	G
14	rs117179123	90154941	T	C
14	rs182763436	90155139	C	A
14	rs531522102	90155791	T	C
14	rs184228780	90155851	G	A
14	rs187382417	90155990	G	C
14	rs559159097	90155995	A	G
14	rs555177583	90156093	T	C
14	rs72689457	90156341	T	C
14	rs567110060	90156528	A	G
14	rs12889970	90156773	A	G
14	rs546228359	90156922	T	A
14	rs540893577	90157041	C	G
14	rs77517955	90157534	T	C
14	rs12147558	90158043	G	A
14	rs147644296	90158665	T	C
14	rs117057432	90158685	G	C
14	rs140422922	90158864	G	A
14	rs78209542	90158979	C	G
14	rs149989803	90159117	C	A
14	rs4904598	90159130	T	A
14	rs537353110	90159260	T	A
14	rs117151224	90159318	A	G
14	rs4904601	90159483	A	T
14	rs74908874	90159500	C	T
14	rs78230195	90159671	G	T
14	rs111818139	90159701	A	G
14	rs143338937	90159933	G	A
14	rs145850581	90160149	T	C
14	rs193227645	90160372	A	G
14	rs8007740	90160838	A	G
14	rs114380880	90161028	C	G
14	rs8012338	90161096	A	G
14	rs551825922	90161209	C	T
14	rs80147825	90161312	C	G
14	rs191303838	90161559	T	C
14	rs569577121	90161560	A	G
14	rs10134562	90161574	A	G
14	rs553327744	90161588	C	T
14	rs55843018	90161663	G	C
14	rs28625442	90161813	T	C
14	rs535702209	90161939	T	A
14	rs74717103	90162170	T	C
14	rs117803620	90162416	A	C
14	rs61998687	90162438	A	C
14	rs564585036	90162643	G	A
14	rs564702769	90162889	C	T
14	rs17715675	90163314	A	T
14	rs533137720	90163354	G	T
14	rs10484015	90163561	G	A
14	rs188532467	90163652	C	T
14	rs530494462	90163985	A	C
14	rs183880491	90164001	C	T
14	rs563304138	90164480	T	G
14	rs548813481	90164637	A	C
14	rs188232443	90165334	C	A
14	rs17126207	90165664	T	C
14	rs557100757	90165920	C	T
14	rs146945477	90165939	G	T
14	rs55912831	90165970	G	A
14	rs559670059	90166622	C	A
14	rs4900008	90166624	C	G
14	rs74886289	90166676	A	G
14	rs12896521	90166951	T	C
14	rs540458398	90167378	C	T
14	rs7143726	90167470	T	C
14	rs146806159	90167471	A	G
14	rs533249417	90167547	C	T
14	rs11621395	90167614	G	C
14	rs577930514	90167685	G	A
14	rs565246155	90167971	T	C
14	rs181131792	90168262	T	C
14	rs574246083	90168390	T	C
14	rs187464725	90168432	T	C
14	rs190773563	90168470	A	G
14	rs558335989	90168702	A	G
14	rs570110917	90168817	C	T
14	rs4900009	90169220	G	A
14	rs4904603	90169296	T	C
14	rs79594233	90169324	G	A
14	rs4900010	90169330	G	C
14	rs117270217	90169450	G	C
14	rs12893270	90169561	C	G
14	rs527371698	90169570	G	A
14	rs145928334	90169619	T	C
14	rs8013135	90170036	A	G
14	rs8013140	90170040	C	G
14	rs535126585	90170518	G	C
14	rs533688815	90170703	T	C
14	rs368213119	90170743	A	G
14	rs188111446	90170819	T	C
14	rs537516905	90170997	G	A
14	rs11624468	90171490	C	T
14	rs186259154	90171612	A	G
14	rs8019598	90171787	T	A
14	rs537232118	90171835	C	T
14	rs562153059	90172064	C	T
14	rs72689463	90172090	T	C
14	rs181468944	90172316	A	G
14	rs546608770	90172340	A	G
14	rs11844367	90172650	A	C
14	rs35047769	90173011	C	G
14	rs10132857	90173062	G	A
14	rs192468359	90173137	A	C
14	rs61996937	90173342	T	G
14	rs76491557	90173344	C	G
14	rs575550063	90173345	C	A
14	rs79474851	90173346	T	A
14	rs577854674	90173406	T	C
14	rs2146972	90173415	G	A
14	rs2146971	90173453	T	C
14	rs182513346	90173537	T	C
14	rs61996938	90173645	A	G
14	rs10133576	90173736	C	G
14	rs566598588	90173753	C	T
14	rs72689464	90173974	G	A
14	rs554037876	90174011	C	T
14	rs8016744	90174088	C	T
14	rs72689465	90174550	T	C
14	rs574111857	90174557	A	G
14	rs142710966	90174678	T	C
14	rs2401844	90174804	C	T
14	rs577893307	90174851	T	C
14	rs560308252	90174873	T	C
14	rs34934046	90174877	A	G
14	rs192176814	90174923	T	C
14	rs114576608	90174953	C	G
14	rs11159920	90175132	T	C
14	rs138179517	90175194	A	G
14	rs372595170	90175567	T	G
14	rs554913667	90176011	C	T
14	rs575872933	90176159	T	G
14	rs10132015	90176242	T	G
14	rs12881868	90176316	C	A
14	rs142069153	90176463	C	T
14	rs73319001	90176739	C	T
14	rs112053970	90176785	A	G
14	rs150349190	90176915	T	C
14	rs117112578	90176941	A	G
14	rs2038705	90176991	G	A
14	rs189509609	90177045	G	A
14	rs548702642	90177135	G	A
14	rs35308788	90177175	T	C
14	rs1886083	90177410	A	G
14	rs138069998	90177423	T	C
14	rs528759129	90177438	A	G
14	rs1886082	90177516	T	C
14	rs188726593	90177524	A	G
14	rs138771876	90177703	A	C
14	rs552477310	90177734	C	T
14	rs8013937	90177880	A	C
14	rs181512097	90178000	T	C
14	rs111283907	90178123	A	T
14	rs564223643	90178194	T	C
14	rs116992791	90178285	A	G
14	rs548428391	90178400	T	G
14	rs11851325	90178425	T	C
14	rs539461425	90178499	T	C
14	rs573484881	90178574	G	A
14	rs115825880	90178661	A	G
14	rs7157764	90178934	T	C
14	rs144014567	90178992	A	G
14	rs191925217	90179036	A	G
14	rs141055872	90179578	A	G
14	rs117682645	90179687	A	C
14	rs8004649	90179827	G	A
14	rs114411258	90180100	G	C
14	rs72689470	90180191	G	A
14	rs193028505	90180470	T	C
14	rs185716823	90180494	G	A
14	rs116071278	90180916	G	A
14	rs183796092	90180930	G	A
14	rs562223837	90180999	A	G
14	rs188462446	90181029	A	G
14	rs560074677	90181099	G	A
14	rs186598889	90181263	T	C
14	rs181923754	90181799	T	C
14	rs573531087	90181834	A	G
14	rs564870412	90181992	T	G
14	rs77803677	90182012	A	G
14	rs12431389	90182374	G	A
14	rs12431477	90182494	A	G
14	rs12434717	90182500	A	T
14	rs11159921	90182517	C	T
14	rs11159922	90182550	T	C
14	rs541910269	90183015	C	G
14	rs190120335	90183163	A	G
14	rs193165890	90183752	C	T
14	rs78617991	90183803	G	A
14	rs61997645	90184038	A	G
14	rs147053830	90184165	A	G
14	rs565781338	90184176	C	T
14	rs534676587	90184271	T	C
14	rs531476620	90184305	A	G
14	rs147308441	90184377	C	T
14	rs548331849	90185130	A	C
14	rs10139203	90185401	C	G
14	rs191564142	90185447	T	C
14	rs559366147	91236953	T	C
14	rs144281456	91237040	C	G
14	rs8004603	91237179	G	A
14	rs10131019	91237374	G	T
14	rs11621422	91237598	A	T
14	rs73332732	91237630	G	A
14	rs10142369	91237720	A	G
14	rs61989879	91237938	T	C
14	rs72695520	91238073	C	A
14	rs28667092	91238194	T	C
14	rs192399124	91238710	G	A
14	rs75644554	91239038	A	G
14	rs720925	91239235	G	A
14	rs543299916	91239275	T	C
14	rs368860814	91239571	T	C
14	rs72695521	91239643	T	C
14	rs190062593	91239695	G	A
14	rs10137818	91239728	C	T
14	rs534277210	91239744	A	C
14	rs117410091	91239770	A	G
14	rs142095286	91239863	T	C
14	rs74451140	91239908	G	C
14	rs150910632	91239934	A	G
14	rs10146359	91240224	C	T
14	rs10134276	91240264	A	C
14	rs117438558	91240305	A	G
14	rs193267639	91240385	G	A
14	rs540630153	91240568	A	G
14	rs139391800	91240782	T	G
14	rs574535749	91240796	G	A
14	rs8013195	91240947	G	A
14	rs74926618	91241049	A	G
14	rs186659341	91241110	A	G
14	rs576804718	91241133	T	C
14	rs8017848	91241150	A	G
14	rs113885810	91241154	T	C
14	rs114112617	91241629	A	G
14	rs10150260	91241820	C	T
14	rs8018871	91241860	G	C
14	rs557093658	91241959	T	C
14	rs576982763	91241978	T	G
14	rs8003917	91241980	C	T
14	rs8023186	91242162	G	A
14	rs566137513	91242521	A	G
14	rs8005166	91242672	C	T
14	rs150161467	91242838	A	G
14	rs541970275	91242997	A	G
14	rs577244610	91243118	T	C
14	rs190232144	91243303	C	G
14	rs4904727	91243307	C	T
14	rs4904728	91243374	C	G
14	rs528551164	91243778	A	G
14	rs72695522	91243818	A	G
14	rs117048218	91244083	T	C
14	rs28664979	91244241	A	G
14	rs544770362	91244278	G	A
14	rs145017598	91244313	A	G
14	rs78661076	91244409	A	G
14	rs28593064	91244410	G	A
14	rs555901914	91244670	A	C
14	rs55876235	91244691	T	G
14	rs7153346	91244696	T	C
14	rs7153207	91244731	C	A
14	rs562255509	91244885	A	G
14	rs144951982	91244984	T	C
14	rs8019954	91245033	T	C
14	rs547680036	91245052	T	A
14	rs538322246	91245163	T	C
14	rs138293981	91245240	T	A
14	rs55763907	91245315	A	G
14	rs143393984	91245540	T	C
14	rs554054282	91245882	T	C
14	rs59854974	91245896	A	G
14	rs555780732	91245897	T	C
14	rs17127003	91246293	T	G
14	rs17127005	91246391	T	C
14	rs370481340	91246777	A	G
14	rs146277377	91246836	G	A
14	rs8011601	91247024	A	G
14	rs144137710	91247050	T	C
14	rs140245563	91247104	A	G
14	rs145204823	91247120	C	T
14	rs146519690	91247149	A	G
14	rs570785239	91247382	C	G
14	rs188199398	91247474	T	G
14	rs8012052	91247477	G	A
14	rs534065302	91247578	C	T
14	rs186143654	91247863	G	C
14	rs141056819	91247896	C	T
14	rs4904729	91248030	C	T
14	rs4900060	91248230	A	G
14	rs192036363	91248298	A	T
14	rs557093940	91248342	C	T
14	rs72695524	91248416	T	C
14	rs141890073	91248438	A	G
14	rs539499801	91248741	A	G
14	rs182078968	91248819	C	T
14	rs56304024	91248900	A	G
14	rs143953578	91248929	T	C
14	rs56383789	91248980	C	T
14	rs9788531	91249075	A	G
14	rs563711329	91249403	A	G
14	rs118138965	91249418	T	C
14	rs183431941	91249591	T	C
14	rs568837939	91249607	A	C
14	rs17721799	91249692	A	G
14	rs73332759	91249916	C	T
14	rs11851245	91249982	T	C
14	rs192273337	91250040	A	G
14	rs189329160	91250399	A	G
14	rs117256203	91250544	T	C
14	rs56871608	91250623	T	C
14	rs10150104	91250630	G	A
14	rs562195157	91250639	T	C
14	rs111462837	91250656	G	C
14	rs551251487	91250684	A	G
14	rs145257758	91250710	T	G
14	rs144700254	91250731	T	C
14	rs57991374	91250773	C	T
14	rs538451835	91250825	T	C
14	rs184118260	91250849	A	G
14	rs141742365	91251065	T	C
14	rs72695525	91251080	T	G
14	rs4904730	91251208	T	C
14	rs4904731	91251332	C	T
14	rs185912920	91251419	A	G
14	rs117929048	91251525	A	G
14	rs184243950	91251551	C	T
14	rs140731892	91251583	T	C
14	rs182897717	91251873	G	A
14	rs190302875	91251877	T	C
14	rs10132942	91251968	T	G
14	rs2073330	91252017	C	T
14	rs2073329	91252030	C	T
14	rs2073328	91252070	C	T
14	rs17794971	91252545	A	G
14	rs556988566	91252941	T	G
14	rs56037697	91252992	T	C
14	rs541136733	91253085	A	G
14	rs2281601	91253109	G	A
14	rs572111852	91253356	T	C
14	rs17094709	91253578	T	G
14	rs72695528	91253604	A	G
14	rs150623140	91253663	G	C
14	rs1286344	91253670	G	C
14	rs11629223	91254042	T	C
14	rs139692011	91254186	T	C
14	rs11159974	91254335	G	T
14	rs1286343	91254584	C	A
14	rs11159975	91254718	G	A
14	rs566462018	91254936	A	C
14	rs145332899	91255484	A	C
14	rs61989883	91255738	A	G
14	rs187588738	91255739	A	G
14	rs11627128	91256013	A	G
14	rs151153755	91256100	T	C
14	rs553457155	91256162	A	C
14	rs185348280	91256165	A	G
14	rs145346558	91256219	G	A
14	rs565061004	91256234	C	T
14	rs72695530	91256418	T	G
14	rs137920867	91256426	C	A
14	rs4900061	91256491	C	T
14	rs570863048	91256539	C	T
14	rs72695532	91256845	G	A
14	rs138578023	91256855	A	T
14	rs72695535	91256905	T	C
14	rs144602355	91257139	C	T
14	rs11628315	91257216	A	G
14	rs140723055	91257251	A	G
14	rs55864238	91257287	A	G
14	rs569352264	91257316	G	T
14	rs56041340	91257354	C	T
14	rs11628420	91257375	C	T
14	rs142950652	91257379	T	C
14	rs4904732	91257484	T	C
14	rs187482236	91257677	A	G
14	rs12894343	91257703	G	A
14	rs12893943	91257741	A	G
14	rs1286341	91257775	C	T
14	rs111930564	91257808	A	C
14	rs12894656	91257874	G	C
14	rs8019269	91257896	A	T
14	rs192012131	91257928	T	C
14	rs8003753	91258133	A	G
14	rs72695542	91258176	T	C
14	rs571512249	91258233	G	C
14	rs10141873	91258339	T	C
14	rs10129709	91258381	T	C
14	rs72695545	91258494	G	T
14	rs72695546	91258606	A	G
14	rs572276716	91258635	C	T
14	rs72695549	91258641	T	C
14	rs72695551	91258644	A	G
14	rs111463144	91258695	C	T
14	rs12880689	91258738	T	A
14	rs10130014	91258740	C	G
14	rs111874647	91258751	A	T
14	rs113684067	91258766	T	C
14	rs12879489	91258778	A	G
14	rs143967558	91258794	A	G
14	rs113097622	91258900	G	A
14	rs1286340	91259033	T	C
14	rs148258059	91259224	A	G
14	rs8011073	91259365	T	C
14	rs72695556	91259437	C	G
14	rs561529554	91259481	T	C
14	rs552177080	91259692	C	A
14	rs9671382	91259725	A	G
14	rs28862994	91260039	A	G
14	rs143018748	91260242	A	G
14	rs12880138	91260263	C	G
14	rs548284321	91260433	T	G
14	rs11625772	91260611	A	G
14	rs111861135	91260671	C	A
14	rs182133020	91260696	A	G
14	rs142387352	91260728	G	A
14	rs112840746	91260758	C	G
14	rs11159976	91260763	C	G
14	rs146438851	91260816	C	T
14	rs190000621	91260821	T	C
14	rs11159977	91260831	G	A
14	rs72695557	91261005	A	G
14	rs72695558	91261215	A	G
14	rs72695559	91261272	G	A
14	rs17795074	91261431	C	T
14	rs1286339	91261513	C	A
14	rs76271407	91261567	A	C
14	rs143533341	91261662	T	C
14	rs56147273	91261663	A	G
14	rs55775437	91261673	T	G
14	rs55920536	91261709	C	T
14	rs1286338	91261751	T	C
14	rs563866388	91261797	T	C
14	rs55803722	91261798	A	G
14	rs576664724	91261817	C	G
14	rs183506737	91261886	C	A
14	rs28564680	91261899	C	A
14	rs56383010	91262012	T	C
14	rs77212952	91262068	A	G
14	rs11159978	91262130	G	A
14	rs575510942	91262151	G	C
14	rs943704	91262184	C	T
14	rs539953564	91262226	T	C
14	rs35223880	91262253	A	G
14	rs60854008	91262267	C	T
14	rs58265951	91262411	A	G
14	rs548199524	91262485	T	C
14	rs141815473	91262489	G	C
14	rs72695561	91262636	C	T
14	rs72695562	91262744	A	G
14	rs192285921	91262789	T	C
14	rs72695563	91262815	T	C
14	rs111442840	91262986	G	C
14	rs72695564	91263093	G	C
14	rs72695565	91263097	G	C
14	rs11629240	91263159	T	C
14	rs112960778	91263243	A	G
14	rs149372432	91263346	T	C
14	rs2401917	91263418	G	A
14	rs112745098	91263467	A	G
14	rs185094539	91263497	G	C
14	rs111689246	91263621	G	A
14	rs368557778	91263646	C	A
14	rs181467844	91263661	C	T
14	rs562607355	91263662	G	A
14	rs148612718	91263703	G	A
14	rs911279	91263756	G	C
14	rs727350	91263781	A	G
14	rs78498593	91263875	C	T
14	rs1286337	91264291	A	G
14	rs12883141	91264524	C	T
14	rs1286336	91264598	C	T
14	rs28532378	91264707	C	T
14	rs1286335	91264720	G	A
14	rs72695568	91264745	G	A
14	rs1286334	91264957	A	G
14	rs12888742	91265365	C	T
14	rs112814843	91265398	A	G
14	rs530584698	91265503	A	C
14	rs550483587	91265504	A	G
14	rs12889089	91265601	A	C
14	rs560155609	91265810	A	G
14	rs80172063	91265840	C	T
14	rs149141774	91265910	A	G
14	rs189321009	91265934	T	A
14	rs75967437	91265971	T	C
14	rs192536019	91266078	T	C
14	rs189342857	91266186	G	T
14	rs1286333	91266259	C	T
14	rs186481847	91266299	A	G
14	rs1286332	91266321	C	A
14	rs555225392	91266325	T	C
14	rs1286331	91266402	T	C
14	rs546593666	91266403	T	C
14	rs142910139	91266412	A	G
14	rs111904310	91266444	A	G
14	rs111658420	91266456	A	G
14	rs1286330	91266472	G	T
14	rs553420708	91266555	C	T
14	rs181419817	91266683	A	G
14	rs562075075	91266950	C	T
14	rs12879402	91267086	T	C
14	rs112848277	91267104	G	A
14	rs12880613	91267109	C	T
14	rs1286329	91267112	G	A
14	rs12879292	91267142	G	A
14	rs150375990	91267272	G	A
14	rs145731386	91267315	A	T
14	rs540093666	91267332	T	C
14	rs8004968	91267476	G	A
14	rs138290435	91267483	T	C
14	rs145128118	91267524	T	A
14	rs72695569	91267662	A	G
14	rs564510432	91267776	T	C
14	rs1286328	91267866	A	G
14	rs1286327	91267975	C	G
14	rs1286326	91268071	G	A
14	rs143390204	91268102	C	T
14	rs1286325	91268173	A	G
14	rs538932083	91268202	A	C
14	rs1286324	91268265	T	C
14	rs560247497	91268272	A	G
14	rs111578564	91268276	A	G
14	rs144572231	91268392	T	C
14	rs534746782	91268407	G	A
14	rs547070164	91268446	A	G
14	rs529819487	91268496	A	G
14	rs542729480	91268762	C	G
14	rs150998375	91268847	A	G
14	rs1286323	91268999	G	A
14	rs140536881	91269015	T	C
14	rs549922723	91269028	A	G
14	rs57506024	91269062	T	G
14	rs144184118	91269114	A	C
14	rs1286322	91269155	C	T
14	rs1286321	91269299	A	G
14	rs182877347	91269425	G	T
14	rs576451658	91269497	T	A
14	rs545103340	91270067	C	G
14	rs145053653	91270440	G	A
14	rs187789909	91270506	A	C
14	rs559377601	91270535	T	C
14	rs1286320	91270550	C	T
14	rs1286319	91270740	T	C
14	rs114911899	91270748	C	T
14	rs559434240	91270759	A	C
14	rs72695573	91270835	A	G
14	rs72695574	91270913	T	C
14	rs117823437	91270946	A	G
14	rs143829998	91270956	G	A
14	rs1286318	91271175	C	G
14	rs77005593	91271458	G	C
14	rs544376623	91271668	T	C
14	rs111670994	91271673	T	C
14	rs72695577	91271981	A	G
14	rs187315833	91272107	C	T
14	rs117164594	91272135	T	C
14	rs911278	91272160	T	C
14	rs192372966	91272181	T	C
14	rs114769667	91272416	G	A
14	rs6575152	91272558	C	T
14	rs533611650	91273173	G	C
14	rs182822564	91273268	A	G
14	rs1286317	91273475	T	C
14	rs117858633	91273512	A	G
14	rs73332801	91273709	T	C
14	rs112654891	91273964	T	C
14	rs73334503	91274126	C	T
14	rs1286316	91274166	T	C
14	rs150464492	91274248	A	G
14	rs77693117	91274756	C	T
14	rs186815273	91275143	G	A
14	rs117299324	91275176	T	C
14	rs147999345	91275408	C	T
14	rs1286314	91275610	A	C
14	rs185334727	91275820	A	G
14	rs1286313	91275821	A	G
14	rs8021305	91275958	T	C
14	rs8005251	91276005	T	C
14	rs1286312	91276034	C	T
14	rs74085572	91276169	T	C
14	rs559269429	91276406	T	C
14	rs1286311	91276606	A	T
14	rs559200708	91276726	G	A
14	rs141896881	91276820	A	G
14	rs7145236	91276844	G	T
14	rs146258573	91276851	T	C
14	rs7144014	91276884	G	A
14	rs1286310	91277103	T	C
14	rs743201	91277252	T	C
14	rs185925110	91277291	T	G
14	rs145700779	91277378	A	G
14	rs552672484	91277384	A	C
14	rs743200	91277406	A	G
14	rs568728664	91277548	A	T
14	rs72695583	91277664	T	G
14	rs1286307	91277751	T	A
14	rs547762513	91278100	T	C
14	rs147729414	91278458	A	G
14	rs531628084	91278739	C	T
14	rs147949998	91278829	T	C
14	rs185603595	91278854	T	C
14	rs927231	91278967	T	C
14	rs566088474	91279089	A	G
14	rs72695584	91279232	A	G
14	rs558125632	91279254	T	C
14	rs79348953	91279318	G	A
14	rs1286306	91279457	C	A
14	rs557988103	91279615	G	A
14	rs6575153	91279815	A	G
14	rs555876274	91279893	T	C
14	rs540550461	91280225	A	G
14	rs560400332	91280227	A	G
14	rs184207787	91280252	T	C
14	rs186606939	91280253	A	G
14	rs79816371	91280548	A	G
14	rs61987364	91280606	A	G
14	rs139446726	91280813	C	G
14	rs191390488	91280862	T	C
14	rs8017072	91280959	G	T
14	rs540421128	91281004	A	G
14	rs531674330	91281018	C	G
14	rs1286305	91281064	A	G
14	rs562361098	91281069	T	C
14	rs76613249	91281243	G	T
14	rs1286304	91281350	C	T
14	rs147681768	91281409	C	T
14	rs150507662	91281538	T	C
14	rs11623672	91281636	G	C
14	rs11623677	91281703	T	A
14	rs549839824	91281829	C	A
14	rs78904261	91282082	T	C
14	rs543602416	91282321	T	C
14	rs2401918	91282452	G	T
14	rs943700	91282470	A	G
14	rs185035663	91282875	G	A
14	rs55996626	91283039	T	G
14	rs150942270	91283466	C	A
14	rs140665603	91283484	A	G
14	rs559207458	91283617	T	G
14	rs12884258	91283712	C	T
14	rs180740901	91283788	C	G
14	rs570287867	91283818	G	C
14	rs1286303	91284053	C	T
14	rs185352457	91284113	A	G
14	rs527711195	91284331	A	G
14	rs6575154	91284705	G	A
14	rs6575155	91284940	C	T
14	rs192013887	91285202	T	A
14	rs1286302	91285299	A	T
14	rs144099555	91285381	A	G
14	rs8019191	91285507	G	A
14	rs147276892	91285651	A	G
14	rs8019933	91285681	C	G
14	rs1286301	91285697	A	G
14	rs552770271	91285717	A	G
14	rs112869918	91285727	C	G
14	rs7141114	91286034	T	C
14	rs7141336	91286228	G	A
14	rs192691662	91286271	T	C
14	rs140313388	91286441	T	C
14	rs532808393	91286451	G	T
14	rs8005254	91286609	C	G
14	rs538024925	91286611	C	G
14	rs148036371	91286679	T	C
14	rs55930546	91286804	T	G
14	rs193059295	91286814	A	G
14	rs575472523	91286846	A	G
14	rs184604191	91286901	A	C
14	rs8009816	91287005	G	C
14	rs192528752	91287027	A	C
14	rs138627272	91287323	A	G
14	rs1570114	91287534	T	C
14	rs7148903	91287827	C	G
14	rs547415236	91288132	G	T
14	rs181220949	91288174	T	G
14	rs8016042	91288186	A	G
14	rs72695591	91288340	T	C
14	rs8016414	91288380	T	G
14	rs189667069	91288652	A	G
14	rs142904465	91288706	T	C
14	rs10136977	91288811	T	C
14	rs11624683	91289110	T	C
14	rs72695592	91289355	T	C
14	rs12898117	91289480	C	T
14	rs534741695	91289532	C	T
14	rs144043062	91289886	G	A
14	rs530170019	91289975	C	T
14	rs4457927	91290026	A	G
14	rs149090197	91290154	T	C
14	rs546108344	91290407	G	A
14	rs28688311	91290414	G	A
14	rs2145433	91290423	A	G
14	rs2180774	91290623	C	G
14	rs72695595	91290781	T	G
14	rs574863273	91291009	A	G
14	rs559857355	91291072	T	C
14	rs142951111	91291117	A	G
14	rs7161147	91291131	G	C
14	rs7161149	91291136	T	C
14	rs566631917	91291157	T	C
14	rs11852181	91291158	A	G
14	rs144361021	91291161	A	C
14	rs11852199	91291195	A	G
14	rs577276279	91291241	C	G
14	rs58746748	91291290	T	C
14	rs192492560	91291468	A	T
14	rs116976282	91291826	A	G
14	rs76150618	91291939	T	G
14	rs557094089	91292124	A	G
14	rs567339354	91292229	C	A
14	rs4900062	91292336	T	C
14	rs553029040	91292491	A	G
14	rs573037892	91292536	G	A
14	rs535520679	91292703	T	C
14	rs36039295	91293330	A	G
14	rs36118153	91293333	G	A
14	rs181820266	91293363	A	G
14	rs12890577	91293447	C	T
14	rs67245396	91293573	C	G
14	rs10135763	91293639	C	A
14	rs34949516	91293685	A	T
14	rs562564762	91293742	T	A
14	rs531454387	91293746	T	C
14	rs60409822	91294118	G	C
14	rs59205537	91294151	A	G
14	rs57311938	91294152	G	A
14	rs565114530	91294349	A	G
14	rs72695598	91294397	T	C
14	rs548974669	91294449	C	A
14	rs551562987	91294529	T	G
14	rs190741070	91294533	G	C
14	rs555277565	91294635	C	G
14	rs6575157	91294721	T	C
14	rs56013980	91294724	G	T
14	rs12050284	91294973	A	G
14	rs12050285	91294995	A	G
14	rs183105440	91295220	T	C
14	rs148085460	91295340	A	G
14	rs558480760	91295415	A	C
14	rs4904734	91295459	A	G
14	rs193104082	91295460	C	T
14	rs4900063	91295625	C	T
14	rs556966169	91295659	A	G
14	rs72695599	91295930	G	A
14	rs34618723	91296066	C	T
14	rs569739268	91296603	T	C
14	rs7151136	91296860	T	C
14	rs553291842	91296955	T	C
14	rs535017195	91296972	C	G
14	rs78684444	91297171	T	C
14	rs117927483	91297203	G	A
14	rs8017306	91297500	T	C
14	rs8018537	91297553	C	T
14	rs74753458	91297700	C	T
14	rs564813443	91297701	G	C
14	rs75941268	91297722	T	C
14	rs10138084	91297747	C	T
14	rs11851143	91297788	T	C
14	rs12892565	91297790	G	A
14	rs11851147	91297823	T	C
14	rs370622612	91298031	T	C
14	rs7140548	91298236	C	T
14	rs552573648	91298581	A	T
14	rs61576025	91298604	C	A
14	rs538389364	91298645	G	A
14	rs201858822	91298669	T	C
14	rs76385347	91298759	T	C
14	rs145827907	91298840	A	T
14	rs138409861	91298899	G	A
14	rs113104741	91298920	G	A
14	rs150683130	91298992	A	G
14	rs551366086	91299256	A	G
14	rs564541927	91299266	G	C
14	rs574311883	91299356	A	C
14	rs56051713	91299658	A	G
14	rs6575158	91299716	A	C
14	rs7147691	91299826	G	T
14	rs10144731	91299829	C	T
14	rs560085295	91299839	T	C
14	rs569475575	91299938	A	G
14	rs551904192	91299998	G	A
14	rs149238204	91300059	G	A
14	rs200756522	91300076	A	G
14	rs112053082	91300175	T	C
14	rs186601608	91300207	A	G
14	rs7141995	91300210	C	T
14	rs142221687	91300382	G	T
14	rs7142739	91300605	G	T
14	rs57503738	91300612	C	T
14	rs535870375	91300652	C	T
14	rs191175079	91300699	T	C
14	rs538696300	91300737	A	G
14	rs182260181	91300878	A	G
14	rs113052916	91301303	T	C
14	rs10133788	91301592	G	T
14	rs576646920	91301690	T	C
14	rs1967737	91301754	A	G
14	rs550431432	91301758	T	C
14	rs550474684	91301761	A	C
14	rs185670127	91302142	A	G
14	rs112155141	91302300	C	T
14	rs6575159	91302361	T	C
14	rs6575160	91302518	T	C
14	rs1286298	91302758	T	C
14	rs137894054	91302796	A	G
14	rs189545759	91302813	T	C
14	rs180732565	91302966	A	G
14	rs566195741	91303005	A	G
14	rs78151590	91303033	T	C
14	rs36012507	91303119	A	G
14	rs143754184	91303120	A	G
14	rs35139311	91303169	C	T
14	rs8021917	91303869	T	C
14	rs34251209	91303890	C	T
14	rs144148954	91303984	C	T
14	rs546964552	91303997	A	G
14	rs568483663	91304188	T	C
14	rs570762783	91304291	T	C
14	rs146799313	91304292	A	G
14	rs112043328	91304399	A	G
14	rs150065243	91304495	T	C
14	rs183764795	91304504	C	G
14	rs540519306	91304613	G	A
14	rs556444896	91304720	G	C
14	rs141053336	91304920	G	A
14	rs7144643	91304936	G	A
14	rs7149374	91305172	G	A
14	rs28385366	91305227	A	G
14	rs7149712	91305280	T	C
14	rs144476434	91305417	T	C
14	rs148228866	91305418	A	G
14	rs564586931	91305419	A	G
14	rs141190928	91305462	A	G
14	rs17722525	91305502	G	C
14	rs8012532	91305512	G	A
14	rs17127064	91305521	T	C
14	rs549693362	91305693	T	C
14	rs139143189	91305696	A	G
14	rs8014528	91305899	C	T
14	rs183142582	91305991	T	G
14	rs1286297	91306104	T	G
14	rs7156143	91306430	T	C
14	rs1286296	91306879	T	C
14	rs192527153	91306970	A	G
14	rs59463149	91307002	A	G
14	rs1286295	91307178	T	C
14	rs569361628	91307229	G	C
14	rs7142080	91307483	C	T
14	rs184882849	91307694	A	C
14	rs142332756	91307833	T	C
14	rs11625428	91307834	A	G
14	rs11622082	91308006	C	T
14	rs565655283	91308098	T	C
14	rs7146432	91308152	T	G
14	rs116994458	91308179	T	C
14	rs111798635	91308266	C	T
14	rs7146533	91308430	C	A
14	rs561525704	91308445	C	T
14	rs150095001	91308503	A	G
14	rs17795649	91308662	G	A
14	rs115615885	91308683	T	C
14	rs11626619	91308684	A	G
14	rs7148542	91308744	A	T
14	rs7147391	91308786	T	C
14	rs11626662	91308817	A	G
14	rs190892664	91308818	C	T
14	rs139990976	91308820	A	G
14	rs545394017	91308880	T	C
14	rs141829447	91308905	A	G
14	rs532937712	91308985	C	T
14	rs545541564	91309020	C	T
14	rs139670186	91309156	A	G
14	rs11623503	91309422	A	T
14	rs12436204	91309490	T	C
14	rs574801445	91309504	A	C
14	rs11159980	91309560	T	C
14	rs76806972	91309688	G	C
14	rs11623623	91309711	C	T
14	rs182943722	91309745	A	G
14	rs11846872	91309835	C	T
14	rs552615789	91309848	G	A
14	rs112899728	91309878	T	C
14	rs142452755	91309905	C	G
14	rs34616846	91309926	A	G
14	rs539250816	91309953	T	C
14	rs7147392	91309981	T	C
14	rs7147870	91310064	A	G
14	rs7147877	91310083	A	G
14	rs1286294	91310151	C	T
14	rs35748133	91310155	A	T
14	rs7147609	91310160	G	A
14	rs7147648	91310236	G	A
14	rs7148095	91310240	A	G
14	rs7147948	91310279	T	C
14	rs568097892	91310297	A	G
14	rs187672962	91310399	T	G
14	rs539978992	91310453	C	G
14	rs7149577	91310500	A	T
14	rs140006695	91310765	G	C
14	rs529122414	91311015	T	G
14	rs76258502	91311028	C	T
14	rs7153606	91311045	T	C
14	rs7153736	91311064	T	C
14	rs6575161	91311189	C	T
14	rs61987391	91311213	A	G
14	rs145444202	91311223	T	C
14	rs112915778	91311263	A	T
14	rs555469744	91311273	T	C
14	rs7154467	91311341	A	G
14	rs113794435	91311461	G	T
14	rs7155854	91311528	C	T
14	rs561806902	91311529	T	C
14	rs544344262	91311580	A	G
14	rs564128918	91311627	A	C
14	rs117655164	91311677	A	G
14	rs1286292	91312051	A	G
14	rs577925726	91312283	T	C
14	rs61987392	91312284	A	G
14	rs73322539	91312436	T	C
14	rs144635257	91312523	G	A
14	rs73322541	91312547	A	G
14	rs75368705	91312551	T	C
14	rs58991926	91312561	T	C
14	rs578053774	91312666	G	A
14	rs58856581	91312786	T	C
14	rs574117604	91312846	C	T
14	rs17127082	91312923	A	G
14	rs1286291	91312980	A	G
14	rs111316734	91313118	C	G
14	rs540219313	91313207	C	G
14	rs138105207	91313528	C	T
14	rs181813909	91313666	C	G
14	rs79959920	91313711	G	A
14	rs186150892	91313757	A	G
14	rs1286290	91313812	G	C
14	rs11626184	91313823	G	A
14	rs147469447	91313861	T	C
14	rs138285838	91313877	T	G
14	rs7150218	91313983	G	C
14	rs7150732	91314059	C	G
14	rs552421687	91314145	G	C
14	rs548405695	91314216	C	T
14	rs7151322	91314411	A	G
14	rs114277950	91314616	C	T
14	rs543095223	91314661	A	G
14	rs150061620	91314690	C	A
14	rs576740255	91314741	G	A
14	rs79853682	91314762	T	A
14	rs2401919	91314847	C	G
14	rs8018239	91315037	T	A
14	rs139786732	91315077	A	C
14	rs11159981	91315340	A	G
14	rs73322549	91315436	A	T
14	rs11851446	91315458	A	G
14	rs8019035	91315493	G	A
14	rs146684749	91315538	A	G
14	rs2401920	91315786	C	T
14	rs2401921	91315790	G	A
14	rs557267870	91315808	T	G
14	rs943701	91315954	G	A
14	rs943702	91315986	G	A
14	rs943703	91316100	A	G
14	rs60955568	91316262	A	G
14	rs17799502	91316481	G	A
14	rs60434636	91316521	C	T
14	rs1958183	91316759	A	T
14	rs2401922	91316823	C	A
14	rs6575162	91317451	A	G
14	rs6575163	91317468	A	G
14	rs182571268	91317544	A	G
14	rs8011328	91317813	A	G
14	rs8010899	91317840	T	A
14	rs10498626	91318365	C	T
14	rs4904736	91318397	A	G
14	rs60292727	91318420	G	A
14	rs534077032	91318488	T	C
14	rs60860310	91318501	T	C
14	rs149902302	91318723	G	A
14	rs57818802	91318992	A	C
14	rs12896313	91319123	C	G
14	rs12896321	91319143	C	G
14	rs10151693	91319185	A	T
14	rs56931570	91319230	T	C
14	rs535995428	91319248	C	T
14	rs113460051	91319297	G	A
14	rs8022112	91319687	T	C
14	rs190191175	91319957	T	C
14	rs8016653	91319994	T	C
14	rs8016540	91320048	C	A
14	rs8017359	91320254	A	G
14	rs189592304	91320450	G	A
14	rs79219701	91320705	G	T
14	rs2182871	91320830	T	C
14	rs117615844	91320881	A	G
14	rs2149118	91321072	C	T
14	rs148391992	91321109	T	C
14	rs567633312	91321183	C	T
14	rs539365546	91321400	A	T
14	rs112476994	91321641	C	T
14	rs10132023	91322021	A	G
14	rs147818922	91322033	T	G
14	rs10132134	91322109	A	G
14	rs10131959	91322112	A	C
14	rs190288230	91322172	T	C
14	rs112875692	91322246	A	G
14	rs545753700	91322301	A	G
14	rs17224278	91322405	C	T
14	rs73322577	91322588	A	C
14	rs12589482	91322909	T	G
14	rs111454075	91322950	G	A
14	rs553254875	91322954	A	G
14	rs530760707	91323396	T	C
14	rs8014805	91323489	A	G
14	rs2281976	91324048	C	T
14	rs142255659	91324182	G	A
14	rs118020326	91324345	A	G
14	rs182259971	91324359	C	T
14	rs12896235	91324459	C	T
14	rs186852755	91324465	T	C
14	rs541067572	91324474	A	G
14	rs74083876	91324920	C	A
14	rs79613774	91325136	T	C
14	rs143865489	91325315	T	C
14	rs375061715	91325799	C	G
14	rs11625792	91325841	T	C
14	rs147416070	91326290	T	C
14	rs533878283	91326303	T	C
14	rs574173524	91326629	T	G
14	rs117603869	91326688	A	G
14	rs151000402	91326821	C	T
14	rs75443507	91327205	T	A
14	rs569255033	91327231	A	C
14	rs79501772	91327285	A	G
14	rs564078454	91327328	G	C
14	rs149990191	91327358	T	C
14	rs181410243	91327420	G	A
14	rs145192411	91327446	T	A
14	rs10148764	91327694	G	A
14	rs8018964	91327860	T	C
14	rs9323854	91327884	A	T
14	rs118148882	91327925	G	A
14	rs140649717	91328004	A	G
14	rs182045590	91328159	C	T
14	rs556836061	91328786	C	T
14	rs80353457	91328802	C	T
14	rs74615079	91328805	C	T
14	rs56261935	91328831	C	T
14	rs141994952	91328890	A	C
14	rs56107597	91329306	C	T
14	rs75055810	91329386	C	T
14	rs142758254	91329626	A	G
14	rs149518616	91329708	A	T
14	rs59385126	91330041	G	C
14	rs573098761	91330118	T	C
14	rs187707122	91330266	C	T
14	rs192692655	91330310	T	C
14	rs552472885	91330397	T	C
14	rs8005327	91330654	G	T
14	rs12434708	91330673	A	G
14	rs530604242	91330872	C	T
14	rs4900064	91331034	G	A
14	rs75874439	91331086	G	A
14	rs569614145	91331438	T	C
14	rs181638387	91331453	T	G
14	rs143373995	91331746	T	C
14	rs185870950	91331895	T	C
14	rs190870052	91331982	C	T
14	rs56226757	91332251	T	C
14	rs142684132	91332352	A	C
14	rs8015286	91332366	T	C
14	rs755172	91332469	G	A
14	rs72697512	91332552	T	C
14	rs79042896	91332616	T	C
14	rs535487545	91332639	C	T
14	rs10148025	91332710	A	G
14	rs73322593	91332877	C	A
14	rs4904737	91333211	T	C
14	rs575738509	91333282	A	C
14	rs142459999	91333319	G	A
14	rs185024272	91333457	C	T
14	rs150572928	91333701	T	G
14	rs11629107	91333762	G	C
14	rs11626006	91334143	C	T
14	rs542321400	91334174	T	C
14	rs569370780	91334479	G	C
14	rs575726668	91335022	G	A
14	rs574500636	91335367	G	T
14	rs8014028	91335752	A	T
14	rs569946755	91336075	T	C
14	rs184294339	91336135	T	C
14	rs8018757	91336187	T	C
14	rs7155799	91336312	T	C
14	rs141020038	91336468	A	G
14	rs527826785	91336584	C	T
14	rs146911044	91336625	C	T
14	rs189062320	91336754	A	T
14	rs535646164	91337183	A	G
14	rs45497398	91337562	C	A
14	rs572489405	91337602	T	C
14	rs552721938	91337798	T	C
14	rs35358985	91338468	T	C
14	rs144832163	91338562	T	C
14	rs79246597	91338848	T	A
14	rs1286266	91338873	A	T
14	rs555190346	91338948	T	C
14	rs17188892	91339088	T	C
14	rs17799519	91339460	A	C
14	rs146238329	91339509	A	T
14	rs182831964	91339542	T	A
14	rs531918669	91339783	C	T
14	rs142661745	91340382	A	G
14	rs28399888	91340439	T	C
14	rs72697513	91340517	C	G
14	rs11622397	91340693	T	C
14	rs56018933	91341037	A	G
14	rs533238825	91341094	A	G
14	rs17261092	91341121	T	C
14	rs184365569	91341240	G	A
14	rs190441525	91341345	C	A
14	rs546733309	91341631	G	A
14	rs8021136	91342010	T	C
14	rs571899095	91342231	T	C
14	rs189286520	91342362	A	G
14	rs555852223	91342526	G	A
14	rs180949926	91342620	G	A
14	rs1286264	91342681	C	T
14	rs75512627	91342718	C	T
14	rs376639124	91342740	C	G
14	rs118093874	91342773	T	C
14	rs565563188	91343343	C	T
14	rs77098978	91343408	A	G
14	rs187768745	91344193	C	T
14	rs192202806	91344218	C	T
14	rs116857525	91344328	T	C
14	rs4143885	91344355	C	T
14	rs4143886	91344360	A	G
14	rs144709587	91344473	C	T
14	rs561626424	91344880	C	T
14	rs75876298	91345379	T	C
14	rs148793028	91345420	G	A
14	rs561762125	91345594	A	G
14	rs77671963	91345720	A	G
14	rs1286262	91345778	G	C
14	rs566292685	91345932	C	T
14	rs59760513	91345960	C	T
14	rs1286260	91346247	C	T
14	rs564435597	91346289	G	A
14	rs140981916	91346372	T	C
14	rs66645560	91347022	C	T
14	rs191691682	91347147	T	C
14	rs542526449	91347177	A	T
14	rs116968611	91347475	A	G
14	rs182056827	91347559	T	C
14	rs1286259	91347637	C	A
14	rs143111468	91347736	T	C
14	rs112245180	91347865	G	A
14	rs533660869	91347907	A	C
14	rs1286258	91348091	C	T
14	rs182047686	91348151	C	T
14	rs188349180	91348740	A	G
14	rs540684158	91348917	C	G
14	rs192836154	91348942	C	G
14	rs68120865	91349046	T	G
14	rs551795520	91349084	C	A
14	rs73324627	91349245	A	G
14	rs10139570	91349340	T	C
14	rs188601900	91349469	T	C
14	rs76717533	91350015	C	T
14	rs7155921	91350065	G	T
14	rs188409576	91350152	T	C
14	rs7155281	91350266	A	G
14	rs574691442	91350327	A	G
14	rs151195457	91350590	A	G
14	rs561106380	91350727	G	T
14	rs142969510	91351329	C	G
14	rs528086865	91351818	C	A
14	rs374431385	91351949	C	G
14	rs6575165	91352234	A	G
14	rs80260248	91352388	C	T
14	rs10132293	91352618	G	A
14	rs557241312	91352627	T	A
14	rs561677102	91352824	C	G
14	rs139114669	91352931	A	G
14	rs377175632	91353427	C	T
14	rs181500041	91353698	A	T
14	rs186980868	91353862	C	T
14	rs75190988	91353872	G	A
14	rs553569311	91353959	C	T
14	rs535157357	91354124	A	G
14	rs544181186	91354288	A	G
14	rs11847613	91354942	G	A
14	rs189608990	91355189	C	A
14	rs1286254	91355256	C	T
14	rs575278537	91355257	A	G
14	rs118137302	91355307	T	C
14	rs116852819	91355309	T	C
14	rs187830961	91355351	G	A
14	rs142714433	91355421	T	C
14	rs8005588	91355422	A	G
14	rs147046834	91355553	A	G
14	rs8005619	91355569	T	C
14	rs140991459	91355635	T	C
14	rs150208236	91355713	C	T
14	rs183426756	91356031	G	T
14	rs138899817	91356075	G	A
14	rs529559261	91356153	C	G
14	rs192464305	91356292	G	A
14	rs17224313	91356369	T	C
14	rs1286253	91356449	T	G
14	rs77716437	91356462	G	A
14	rs1286252	91356514	C	T
14	rs560499474	91356751	T	G
14	rs55911249	91357007	T	C
14	rs187968453	91357102	C	T
14	rs535861967	91357122	A	G
14	rs549783138	91357123	G	T
14	rs558752729	91357193	C	T
14	rs543528496	91357236	G	A
14	rs556810350	91357313	T	C
14	rs139081640	91357553	G	A
14	rs149940278	91357560	A	G
14	rs189383812	91357632	C	T
14	rs3783835	91357654	G	A
14	rs3783834	91357873	A	G
14	rs185126493	91358161	A	G
14	rs112878840	91358498	G	A
14	rs568250563	91358643	A	G
14	rs180695645	91359059	C	T
14	rs186291875	91359063	C	T
14	rs143300091	91359076	C	A
14	rs532270856	91359105	C	T
14	rs548476972	91359229	A	C
14	rs536684697	91359555	C	T
14	rs8008667	91359657	A	G
14	rs576987106	91359825	T	G
14	rs545919817	91359903	C	T
14	rs563961517	91360255	T	C
14	rs566270746	91360430	C	T
14	rs143072679	91361016	G	A
14	rs56006679	91361285	T	C
14	rs118042758	91361303	A	G
14	rs1286137	91361493	C	T
14	rs528609555	91361686	C	A
14	rs138395829	91361766	G	T
14	rs144434563	91361842	G	A
14	rs1152423	91361924	C	G
14	rs566526898	91362016	A	G
14	rs117620490	91362103	A	G
14	rs569492711	91362142	A	G
14	rs12433410	91362440	G	T
14	rs148439933	91362509	G	A
14	rs117962609	91362533	A	G
14	rs535492629	91362740	G	A
14	rs147193316	91362743	T	C
14	rs184356091	91363222	A	G
14	rs10150820	91363356	C	G
14	rs189323369	91363358	T	C
14	rs573909503	91363365	A	T
14	rs149780421	91363369	C	T
14	rs12434426	91363916	C	T
14	rs540247647	91364149	G	A
14	rs12431875	91364288	A	G
14	rs527398644	91364334	A	T
14	rs561138785	91364380	A	G
14	rs12435271	91364909	C	T
14	rs185557302	91364911	T	C
14	rs10133990	91365004	C	G
14	rs533995297	91365311	G	A
14	rs11850256	91365582	G	T
14	rs10134356	91365647	G	A
14	rs117599685	91365649	G	A
14	rs201869803	91365788	G	A
14	rs114303120	91365828	T	C
14	rs184182212	91365831	T	C
14	rs552452576	91366024	C	G
14	rs567390491	91366138	G	A
14	rs542381826	91366212	A	G
14	rs569724185	91366276	G	T
14	rs137856713	91366819	A	G
14	rs55985734	91367054	A	G
14	rs140527635	91367779	T	A
14	rs116976368	91367834	C	T
14	rs118045717	91367917	C	T
14	rs541471789	91368325	C	G
14	rs144320767	91368352	T	C
14	rs61987394	91368586	C	T
14	rs188807437	91368841	A	T
14	rs45617635	91369400	G	T
14	rs190438600	91369410	G	A
14	rs35735117	91369427	T	G
14	rs531192920	91369491	G	C
14	rs141291038	91369604	C	T
14	rs112373200	91369789	C	G
14	rs537488564	91369855	G	A
14	rs181400604	91369944	C	T
14	rs573328915	91370019	C	T
14	rs554896670	91370040	G	A
14	rs145131279	91370081	G	C
14	rs145812010	91370117	C	T
14	rs147985233	91370247	T	C
14	rs143388989	91370325	G	C
14	rs560316072	91370351	T	C
14	rs145742878	91370353	T	C
14	rs1152428	91370371	A	G
14	rs138757681	91370394	T	C
14	rs187220730	91370477	T	C
14	rs536500844	91370496	C	T
14	rs562642952	91370540	G	A
14	rs544720845	91370644	G	A
14	rs569347109	91370929	T	C
14	rs531269404	91371341	C	A
14	rs549957353	91371776	A	G
14	rs146057894	91371806	T	C
14	rs558675154	91371807	A	G
14	rs553765339	91372072	C	G
14	rs60120219	91372238	G	A
14	rs570737390	91372293	C	T
14	rs572062447	91372813	C	T
14	rs112036053	91372875	T	A
14	rs1152430	91372959	T	C
14	rs112182432	91372963	G	A
14	rs76653277	91373145	A	G
14	rs549649747	91373189	C	A
14	rs1152431	91373290	G	A
14	rs1152432	91373435	T	A
14	rs576752809	91373546	T	C
14	rs145422033	91373662	G	A
14	rs183744132	91373663	T	C
14	rs1152433	91373771	T	C
14	rs138654633	91373866	T	C
14	rs552590697	91373898	A	G
14	rs115530312	91374414	G	T
14	rs78521251	91374725	C	T
14	rs202247195	91374744	G	A
14	rs539030614	91374806	T	G
14	rs181617609	91374887	A	G
14	rs1286136	91375060	T	C
14	rs111637569	91375102	A	G
14	rs141849988	91375251	T	C
14	rs150310334	91375329	T	C
14	rs149802577	91375465	C	G
14	rs555469254	91375584	A	C
14	rs1286135	91375781	C	A
14	rs537607515	91376228	C	T
14	rs142666404	91376371	T	C
14	rs144875898	91376416	A	G
14	rs566260233	91376535	G	T
14	rs189613041	91376830	A	T
14	rs76279674	91376882	A	T
14	rs78184808	91376902	T	C
14	rs2401951	91377032	T	A
14	rs1984425	91377035	T	A
14	rs1985146	91377038	T	A
14	rs555735134	91377041	A	T
14	rs57489764	91377136	T	C
14	rs531248783	91377191	A	G
14	rs78217413	91377406	C	T
14	rs570011128	91377626	G	A
14	rs28675386	91377795	A	T
14	rs1286134	91377898	G	A
14	rs78080309	91377960	A	C
14	rs569289545	91377994	C	T
14	rs73324658	91378385	C	G
14	rs75599733	91378706	G	A
14	rs191266818	91378752	A	G
14	rs1286133	91378820	T	C
14	rs117739296	91378826	T	C
14	rs116980277	91379081	T	G
14	rs1286132	91379181	G	T
14	rs111924067	91379400	G	A
14	rs570645840	91379650	A	C
14	rs150930770	91379916	A	T
14	rs115369338	91379964	A	T
14	rs75108972	91380072	T	C
14	rs74814587	91380274	C	T
14	rs559132196	91380432	C	T
14	rs73324660	91380524	G	T
14	rs563804408	91380581	T	C
14	rs117909507	91380948	C	T
14	rs561193786	91381118	A	G
14	rs548779170	91381449	C	T
14	rs117478470	91381487	C	T
14	rs557534678	91381790	A	G
14	rs143680624	91381823	C	T
14	rs117102643	91382112	A	T
14	rs546190333	91382280	A	T
14	rs115691924	91382424	C	T
14	rs143251083	91382698	T	A
14	rs542579416	91382723	C	T
14	rs528925456	91382775	C	T
14	rs28595177	91382800	G	C
14	rs74083898	91383064	C	T
14	rs71428740	91383429	T	C
14	rs116442978	91383441	A	G
14	rs1286131	91383854	T	C
14	rs558080769	91383960	G	A
14	rs577790824	91383982	C	A
14	rs117699778	91384172	T	C
14	rs531374217	91384193	C	T
14	rs148602885	91384220	T	C
14	rs73324661	91384365	T	C
14	rs1286130	91384430	A	G
14	rs7150710	91384518	C	T
14	rs191380460	91384533	G	A
14	rs1286129	91384576	A	G
14	rs186877394	91384950	T	C
14	rs571564058	91385391	C	T
14	rs534235677	91385401	G	A
14	rs183068871	91385458	T	C
14	rs146703173	91385574	A	G
14	rs192695493	91385607	A	G
14	rs2145958	91385651	A	T
14	rs184646430	91386013	C	T
14	rs567983181	91386046	T	C
14	rs57872104	91386053	A	G
14	rs538725944	91386262	A	G
14	rs73324666	91386351	T	C
14	rs191906883	91386478	T	C
14	rs570258164	91387040	A	C
14	rs552283353	91387319	A	G
14	rs536940751	91387484	A	G
14	rs73324670	91387636	C	T
14	rs547303634	91388100	A	G
14	rs10150585	91388989	C	T
14	rs186257811	91389074	T	C
14	rs568097769	91389249	C	A
14	rs200267466	91389428	A	C
14	rs199723241	91389437	A	G
14	rs1957386	91389702	T	C
14	rs76800977	91389737	T	C
14	rs1286128	91389874	C	T
14	rs61987398	91389914	C	T
14	rs550301163	91390096	T	C
14	rs75739129	91390260	G	A
14	rs1286127	91390341	C	T
14	rs60693708	91390360	A	G
14	rs535608002	91390371	C	T
14	rs10147911	91390494	T	C
14	rs148129819	91390790	T	C
14	rs78526632	91390920	T	A
14	rs60695937	91390924	A	C
14	rs184294207	91390958	G	T
14	rs555666173	91391728	G	A
14	rs77167966	91391943	T	C
14	rs117003558	91392150	G	T
14	rs578155393	91392356	T	C
14	rs539951743	91392367	G	A
14	rs145004746	91392523	A	C
14	rs149076091	91392560	T	C
14	rs151231539	91392606	A	G
14	rs1286125	91392625	T	C
14	rs146462079	91392679	C	G
14	rs10162363	91392974	T	C
14	rs60498079	91393209	C	T
14	rs186016709	91393330	G	T
14	rs958407	91393396	G	T
14	rs28722138	91394006	A	G
14	rs77306510	91394490	C	T
14	rs149621764	91395120	A	G
14	rs1286124	91395131	G	T
14	rs72697525	91395280	G	C
14	rs8004978	91395455	C	T
14	rs73324672	91395480	G	A
14	rs144328774	91395582	A	C
14	rs117229826	91395717	A	C
14	rs139037984	91395743	C	T
14	rs941848	91396126	A	G
14	rs144049778	91396263	A	G
14	rs545483033	91396428	G	C
14	rs1286123	91396655	A	C
14	rs1286122	91396913	T	A
14	rs117856199	91396936	T	A
14	rs145564989	91397024	G	A
14	rs145275130	91397304	C	T
14	rs76054665	91397330	T	C
14	rs12891452	91397458	T	C
14	rs151072047	91397891	T	A
14	rs10148253	91397910	A	G
14	rs74244566	91398064	T	C
14	rs111827698	91398242	A	G
14	rs78413082	91398363	T	A
14	rs188762420	91398377	C	T
14	rs117002216	91398387	G	C
14	rs142251892	91398426	C	T
14	rs55869507	91398679	G	A
14	rs12896373	91398735	C	T
14	rs117560825	91398838	G	A
14	rs570735456	91398938	T	A
14	rs184039748	91398961	G	T
14	rs181468237	91399078	C	T
14	rs143868814	91399186	C	G
14	rs560443684	91399272	G	C
14	rs573995902	91399333	C	T
14	rs1286121	91399501	A	T
14	rs1286120	91399611	T	C
14	rs566566949	91399624	A	T
14	rs117820376	91399696	G	T
14	rs58594300	91400088	C	T
14	rs148651212	91400224	T	G
14	rs145309232	91400475	T	C
14	rs116535935	91400659	G	T
14	rs572706913	91401182	T	C
14	rs143267197	91401240	A	G
14	rs184988025	91401327	C	A
14	rs182252126	91401361	A	G
14	rs558611111	91401454	T	G
14	rs59645093	91401476	A	C
14	rs8009873	91401800	C	T
14	rs529809272	91401955	T	C
14	rs549636961	91401969	C	A
14	rs77244266	91402109	G	C
14	rs565640938	91402227	A	G
14	rs56163706	91402481	A	G
14	rs545096612	91402585	C	T
14	rs186190204	91402690	A	T
14	rs139537009	91402764	T	C
14	rs111862909	91402867	T	C
14	rs536868250	91402897	A	T
14	rs541727578	91403050	T	C
14	rs575055067	91403121	G	C
14	rs563355374	91403123	A	T
14	rs558903537	91403224	C	T
14	rs74086809	91403275	C	A
14	rs183399683	91403286	C	T
14	rs12894108	91403338	C	T
14	rs550514432	91403339	T	C
14	rs538734465	91403391	G	A
14	rs139672497	91403617	T	C
14	rs146824381	91403625	C	G
14	rs140606576	91403731	T	C
14	rs114918474	91403984	C	T
14	rs534975052	91404079	G	A
14	rs12881073	91404535	C	T
14	rs532934675	91404593	A	G
14	rs1286119	91404688	T	C
14	rs548727116	91404689	A	G
14	rs527524785	91404718	T	C
14	rs191275156	91404724	A	G
14	rs185099226	91404877	T	C
14	rs10133079	91405140	T	C
14	rs118064616	91405239	C	G
14	rs149327513	91405370	T	C
14	rs143623559	91405634	T	C
14	rs534947106	91405754	A	G
14	rs74086810	91406447	A	G
14	rs571852288	91406611	A	G
14	rs114981972	91407035	A	C
14	rs1290424	91407252	T	C
14	rs538456367	91407486	T	A
14	rs74745978	91407779	A	G
14	rs73324683	91407912	G	A
14	rs146942884	91408222	G	A
14	rs1286118	91408228	T	A
14	rs1286117	91408273	A	C
14	rs79618688	91408337	T	C
14	rs72697530	91408359	T	C
14	rs560843975	91408390	A	G
14	rs145835423	91408904	T	A
14	rs192709960	91409024	T	G
14	rs74506819	91409270	C	T
14	rs556654307	91409606	G	T
14	rs563418609	91409728	A	G
14	rs72697532	91409748	G	C
14	rs528367290	91409856	G	C
14	rs1286116	91409905	C	T
14	rs117788426	91410199	C	T
14	rs139482492	91410371	T	G
14	rs74456253	91410492	C	T
14	rs117069312	91410595	A	G
14	rs181991524	91410837	T	C
14	rs532628302	91410842	A	G
14	rs148739938	91411023	T	C
14	rs552667363	91411115	C	T
14	rs143210187	91411292	A	T
14	rs1286115	91411438	A	T
14	rs10135981	91411703	T	C
14	rs180932209	91411721	C	T
14	rs141929506	91411870	T	G
14	rs10138546	91412071	G	A
14	rs148847586	91412149	T	C
14	rs540578891	91412457	T	G
14	rs1286112	91412761	C	G
14	rs79536990	91413268	T	C
14	rs142680288	91413473	C	T
14	rs117236605	91413622	T	C
14	rs73324694	91414344	C	T
14	rs550818276	91414565	G	A
14	rs142800184	91414577	T	A
14	rs547059895	91414804	A	G
14	rs1286111	91414844	T	A
14	rs12435799	91414845	G	C
14	rs186836515	91414986	T	C
14	rs73324698	91415002	A	G
14	rs191869456	91415062	C	A
14	rs184281829	91415070	G	C
14	rs532309538	91415459	A	G
14	rs77012148	91415477	T	C
14	rs117151272	91415550	A	T
14	rs1286110	91415643	T	A
14	rs559190310	91415812	C	T
14	rs141004738	91415915	G	A
14	rs78586752	91416174	T	C
14	rs1286109	91416552	A	G
14	rs76370177	91416978	C	T
14	rs188651247	91417219	T	C
14	rs181378379	91417235	A	C
14	rs548349352	91417294	A	G
14	rs1286108	91417587	T	C
14	rs545798185	91417604	C	G
14	rs117425397	91417848	A	T
14	rs1286107	91418018	C	A
14	rs150315164	91418038	A	T
14	rs556604277	91418201	C	T
14	rs1286106	91418434	C	G
14	rs546023377	91418455	C	A
14	rs1286105	91418457	C	T
14	rs60335177	91418513	T	C
14	rs28805638	91418544	T	C
14	rs186773656	91418753	A	G
14	rs8014885	91418759	C	A
14	rs559613473	91419046	C	T
14	rs546643436	91419512	C	T
14	rs60039315	91419556	C	T
14	rs1286104	91419557	A	T
14	rs117925270	91419671	T	C
14	rs566765696	91419744	A	G
14	rs149841396	91419869	T	C
14	rs118108488	91419946	A	G
14	rs193026569	91420223	G	C
14	rs146464469	91420424	A	G
14	rs1286103	91420449	C	T
14	rs138732761	91421450	C	T
14	rs77056396	91421497	G	T
14	rs571525701	91421602	C	T
14	rs190599701	91421833	A	T
14	rs117055501	91421838	C	T
14	rs549675514	91422082	G	A
14	rs1286101	91422111	T	C
14	rs551551213	91422162	G	T
14	rs1286100	91422297	T	A
14	rs1286099	91422347	C	A
14	rs545957017	91422813	A	C
14	rs550462280	91423023	A	T
14	rs143646207	91423143	A	C
14	rs79111293	91423329	C	T
14	rs182228735	91423364	T	C
14	rs556710528	91423575	C	A
14	rs559457164	91423672	C	G
14	rs10147125	91423891	C	T
14	rs569264619	91424163	A	G
14	rs1286098	91424315	T	A
14	rs534115512	91424685	G	A
14	rs116301957	91424904	T	A
14	rs117789137	91424983	C	G
14	rs1296092	91425021	C	T
14	rs139867695	91425364	A	C
14	rs183289677	91425463	G	A
14	rs550615170	91425735	C	G
14	rs148869123	91426497	T	C
14	rs142604749	91426511	C	T
14	rs546682031	91426538	A	G
14	rs1286097	91427257	T	C
14	rs540301189	91427329	T	C
14	rs75840657	91427419	T	C
14	rs1297776	91427595	A	G
14	rs553583368	91427598	A	G
14	rs575601591	91427661	G	A
14	rs1286096	91427662	C	T
14	rs189329774	91427696	A	G
14	rs540808280	91427762	C	T
14	rs554523999	91427772	A	G
14	rs116940822	91428137	A	C
14	rs1286095	91428154	A	G
14	rs148180236	91428198	G	C
14	rs28617257	91428230	C	T
14	rs13379254	91428388	C	T
14	rs79661559	91428473	G	T
14	rs547704173	91428576	C	T
14	rs1286094	91428649	C	T
14	rs145942703	91428891	C	A
14	rs570655809	91428932	C	A
14	rs551587632	91429176	C	T
14	rs74415191	91429189	T	C
14	rs11621398	91429600	T	C
14	rs182266456	91429981	G	A
14	rs78798291	91430034	G	A
14	rs192759148	91430148	G	C
14	rs554104406	91430329	G	A
14	rs188297083	91430352	C	G
14	rs74370953	91430392	C	G
14	rs139082703	91430407	T	G
14	rs191883703	91430414	A	C
14	rs184494274	91430464	G	A
14	rs117691579	91430575	G	A
14	rs574911567	91431212	G	T
14	rs564221772	91431270	C	A
14	rs144998602	91431416	T	C
14	rs28366395	91431705	A	G
14	rs941847	91431771	A	G
14	rs116356282	91431939	A	G
14	rs10135425	91432118	C	T
14	rs140498096	91432229	C	G
14	rs1286092	91432429	A	G
14	rs115713292	91432444	A	G
14	rs116973029	91432538	A	G
14	rs180978043	91432722	C	T
14	rs78356017	91432794	C	G
14	rs1286091	91433222	A	G
14	rs77155789	91433351	G	A
14	rs183282425	91433780	C	A
14	rs540339797	91433801	G	T
14	rs555505057	91434175	T	A
14	rs148441399	91434241	A	C
14	rs578230507	91434322	C	T
14	rs12431689	91434462	A	G
14	rs150564574	91434508	G	C
14	rs139555545	91434730	C	G
14	rs531596742	91434736	C	T
14	rs570420626	91434783	C	T
14	rs72697541	91435411	T	A
14	rs72697542	91435413	A	G
14	rs3783833	91435590	C	T
14	rs3783832	91435705	C	T
14	rs147859534	91435951	A	G
14	rs12433265	91436015	T	C
14	rs114486138	91436101	G	A
14	rs139758228	91436153	C	T
14	rs148958029	91436206	T	C
14	rs7153641	91436255	C	T
14	rs192200460	91436287	A	T
14	rs117558701	91436304	A	C
14	rs181385836	91436975	T	C
14	rs2104150	91437036	C	T
14	rs190501439	91437205	G	A
14	rs551875627	91437222	G	T
14	rs565302687	91437240	C	T
14	rs1286088	91437250	T	A
14	rs182008040	91437267	A	C
14	rs1286087	91437370	C	T
14	rs2401952	91437433	G	A
14	rs187995528	91437896	T	C
14	rs149487646	91438064	C	T
14	rs143968155	91438162	C	T
14	rs57967065	91438561	T	A
14	rs11626141	91438568	A	G
14	rs528129106	91438816	C	T
14	rs11159982	91439033	A	G
14	rs191928347	91439125	A	G
14	rs1286086	91439180	C	A
14	rs4479161	91439238	C	T
14	rs7150500	91439379	A	G
14	rs188768908	91439401	T	C
14	rs542095626	91439406	C	T
14	rs533214411	91439596	A	C
14	rs11627359	91439650	A	G
14	rs193294409	91439752	T	C
14	rs139237648	91439857	C	T
14	rs553617254	91439886	T	C
14	rs74971866	91439896	C	A
14	rs1628669	91440287	G	C
14	rs1743218	91440289	G	T
14	rs553181073	91440335	C	T
14	rs143798820	91440550	C	T
14	rs140741934	91440832	C	T
14	rs565447546	91440893	T	G
14	rs12884312	91440918	C	T
14	rs373910214	91440983	T	G
14	rs533308263	91441261	C	T
14	rs577771882	91441440	G	T
14	rs146058435	91441707	C	T
14	rs538579644	91441888	C	A
14	rs551077988	91442215	T	G
14	rs140648789	91442219	G	A
14	rs117839450	91442274	C	T
14	rs560362672	91442548	G	A
14	rs529436844	91442583	A	G
14	rs550596333	91442585	T	C
14	rs562880200	91442586	A	G
14	rs149217604	91442756	T	C
14	rs1286083	91442779	C	T
14	rs76463202	91442886	C	G
14	rs1570256	91442984	C	A
14	rs61987420	91443038	C	T
14	rs146950305	91443110	C	T
14	rs116111617	91443264	T	C
14	rs117873326	91443281	G	A
14	rs12434849	91443517	G	A
14	rs182487799	91443568	G	T
14	rs565828525	91443580	G	A
14	rs183401492	91444070	C	T
14	rs193058752	91444216	C	T
14	rs565673039	91444268	A	G
14	rs140006027	91444283	T	C
14	rs183942182	91444331	A	G
14	rs558648359	91444456	A	C
14	rs552208004	91445012	C	G
14	rs1286081	91445077	A	G
14	rs1286080	91445084	A	C
14	rs1286079	91445162	T	C
14	rs188636551	91445202	G	A
14	rs1286078	91445270	C	T
14	rs559395521	91445438	G	T
14	rs550906985	91445679	G	A
14	rs568138328	91446037	A	G
14	rs117595126	91446254	C	T
14	rs1286077	91446384	C	T
14	rs186107409	91446385	C	G
14	rs189348006	91446388	C	T
14	rs1286076	91446427	C	T
14	rs185240145	91446496	G	A
14	rs1286075	91446796	T	C
14	rs59609098	91446887	C	A
14	rs11620665	91446909	G	A
14	rs1286074	91447157	T	C
14	rs146926318	91447187	A	G
14	rs529856169	91447464	C	G
14	rs1286073	91447729	T	C
14	rs569495976	91447908	T	C
14	rs79329923	91448186	C	T
14	rs191666473	91448928	T	C
14	rs183047699	91448938	G	A
14	rs12893980	91449048	C	T
14	rs1286070	91449394	C	T
14	rs554032912	91449404	T	C
14	rs577152774	91449427	A	G
14	rs544581972	91449575	G	C
14	rs117814100	91449666	C	T
14	rs1286069	91449733	G	C
14	rs184731983	91449920	A	G
14	rs12891136	91450191	T	C
14	rs547629199	91450193	C	T
14	rs1286068	91450250	G	A
14	rs534810371	91450291	A	C
14	rs140781751	91450313	A	G
14	rs193023596	91450491	A	G
14	rs145576164	91450638	A	G
14	rs12892024	91450698	T	C
14	rs7155524	91450954	C	T
14	rs551934097	91451087	C	T
14	rs145443257	91451276	A	G
14	rs548375127	91451340	C	A
14	rs539707784	91451347	T	C
14	rs1286065	91451783	C	T
14	rs554821587	91452056	C	T
14	rs115883803	91452417	C	T
14	rs180930409	91452441	T	C
14	rs541910392	91452499	T	C
14	rs1286064	91452554	C	A
14	rs565867060	91452654	C	A
14	rs145614929	91452838	T	A
14	rs1286063	91452841	C	T
14	rs114909744	91452844	G	A
14	rs561668589	91452906	C	G
14	rs117344464	91452939	C	T
14	rs115388007	91453047	T	C
14	rs114219675	91453288	G	A
14	rs186225249	91453369	G	A
14	rs1743433	91454044	C	A
14	rs114856720	91454045	G	A
14	rs540160092	91454568	C	T
14	rs562032428	91454701	C	T
14	rs12894122	91454903	G	A
14	rs537952075	91455223	A	G
14	rs188262427	91455436	G	A
14	rs187477366	91455707	A	G
14	rs138633753	91455760	A	G
14	rs114668681	91455893	G	T
14	rs117987081	91455992	G	A
14	rs115680907	91456023	C	T
14	rs190393313	91456361	T	G
14	rs147512073	91456676	T	C
14	rs1286061	91456994	G	A
14	rs181358343	91457200	C	T
14	rs542700010	91457259	T	C
14	rs116702283	91457383	A	G
14	rs77378291	91457406	G	A
14	rs76461278	91457558	A	G
14	rs185777953	91457597	C	G
14	rs190489852	91457777	T	A
14	rs11627797	91457811	A	C
14	rs4900066	91457903	G	A
14	rs1286060	91458156	G	A
14	rs117030553	91458388	A	G
14	rs1286059	91458411	T	G
14	rs1286058	91458523	T	A
14	rs34367541	91458698	G	A
14	rs181620202	91458882	T	A
14	rs187208733	91458991	C	T
14	rs12586413	91458998	T	C
14	rs59769767	91459164	A	C
14	rs117687502	91459200	G	A
14	rs11844656	91459332	G	C
14	rs557532084	91459850	C	T
14	rs112083600	91460109	C	T
14	rs138373176	91460300	G	A
14	rs548606851	91460435	T	C
14	rs553099932	91460813	G	C
14	rs150723066	91461076	T	C
14	rs540087045	91461167	T	C
14	rs28722998	91461645	A	T
14	rs572039333	91461852	T	C
14	rs11846297	91462294	T	G
14	rs148483442	91462325	A	G
14	rs184365012	91462700	C	G
14	rs543504890	91462783	C	A
14	rs531312061	91462972	G	A
14	rs75310743	91463108	C	A
14	rs147703859	91463141	G	T
14	rs536404805	91463164	C	T
14	rs556088378	91463295	A	T
14	rs1286153	91463383	T	C
14	rs1286152	91463489	C	A
14	rs28489082	91463591	A	G
14	rs549604657	91464155	A	G
14	rs1286151	91464377	G	A
14	rs565556023	91464463	G	T
14	rs570012961	91464810	C	T
14	rs1286150	91464890	C	T
14	rs34876948	91464994	G	A
14	rs537494217	91465057	T	C
14	rs56233151	91465158	A	G
14	rs561067655	91465210	T	C
14	rs543447445	91465389	T	C
14	rs61987450	91465414	T	C
14	rs186953245	91465643	C	T
14	rs549766301	91465718	T	C
14	rs150775349	91465873	T	A
14	rs73326583	91465976	A	C
14	rs182239419	91466049	G	C
14	rs7153236	91466106	T	C
14	rs115174182	91466125	T	C
14	rs113262462	91466187	A	G
14	rs73326585	91466259	T	C
14	rs1286148	91466507	G	A
14	rs147227653	91466554	G	A
14	rs142316816	91467141	A	G
14	rs182236539	91467185	C	A
14	rs539391528	91467287	C	G
14	rs563401997	91467531	C	A
14	rs1286147	91467567	C	A
14	rs76656949	91467847	T	G
14	rs12897149	91467876	G	A
14	rs140570515	91467941	A	G
14	rs575183404	91467953	G	C
14	rs537602805	91467955	A	G
14	rs546265067	91467993	G	A
14	rs573189397	91468071	G	A
14	rs77526070	91468279	T	G
14	rs12881753	91468352	A	G
14	rs76359744	91468553	T	A
14	rs183691491	91469041	C	T
14	rs111671633	91469051	C	T
14	rs531239442	91469461	G	A
14	rs11159985	91469517	C	G
14	rs183968336	91470170	G	A
14	rs567335552	91470267	C	A
14	rs536492792	91470283	A	G
14	rs569339613	91470897	A	G
14	rs565034084	91471271	A	G
14	rs190020348	91471897	G	T
14	rs144405378	91472467	T	C
14	rs183685953	91472693	A	T
14	rs187872940	91472698	G	A
14	rs565611520	91472898	G	C
14	rs8005489	91473271	A	G
14	rs150501509	91473342	G	A
14	rs549774170	91473791	A	G
14	rs182243334	91473981	A	C
14	rs1286146	91474448	G	A
14	rs117109819	91474458	T	C
14	rs75613684	91474722	A	G
14	rs539110526	91475226	A	G
14	rs553188040	91475227	T	C
14	rs144643965	91475473	C	T
14	rs367550943	91475527	T	G
14	rs184505518	91476047	A	G
14	rs113956259	91476059	T	A
14	rs11625091	91476084	C	T
14	rs577274036	91476190	A	G
14	rs117017818	91476226	A	G
14	rs565050229	91477155	A	G
14	rs1286144	91477186	C	G
14	rs117550419	91477209	A	G
14	rs1286143	91477219	A	G
14	rs72697549	91477465	C	T
14	rs143782278	91477559	T	C
14	rs578106968	91477598	A	G
14	rs186235635	91477703	A	G
14	rs539083693	91477786	T	C
14	rs72697551	91477829	C	A
14	rs565190039	91478152	A	G
14	rs552396048	91478238	T	A
14	rs538284989	91478410	C	T
14	rs114215671	91478419	T	C
14	rs73326596	91478519	C	T
14	rs75474969	91478884	G	A
14	rs149006170	91478984	C	T
14	rs77895369	91479091	G	C
14	rs192978440	91479360	T	C
14	rs184257332	91479399	T	C
14	rs78790409	91479432	T	C
14	rs190638750	91480556	G	T
14	rs538712415	91480629	A	G
14	rs145897323	91480663	A	G
14	rs554862301	91480723	A	G
14	rs532238548	91480855	C	A
14	rs138090904	91481234	C	A
14	rs180839529	91481575	T	C
14	rs550447452	91481853	C	T
14	rs184637205	91481959	A	G
14	rs118185395	91482050	G	A
14	rs28503696	91482102	T	G
14	rs181372615	91482163	A	C
14	rs12893037	91482169	A	T
14	rs1296093	91482205	A	G
14	rs185798106	91482347	A	G
14	rs570458229	91482631	A	G
14	rs151288146	91482651	T	C
14	rs552892383	91482674	T	C
14	rs535273381	91482694	C	T
14	rs112027845	91482946	G	A
14	rs139415603	91482980	A	C
14	rs561785889	91483046	A	G
14	rs558604715	91483066	A	G
14	rs68151997	91483119	A	G
14	rs570550125	91483167	G	A
14	rs11848326	91483183	T	G
14	rs577166140	91483452	G	A
14	rs574689355	91483609	T	G
14	rs12185015	91483915	C	A
14	rs538087673	91483936	T	C
14	rs550750736	91483950	C	T
14	rs148025763	91484134	C	A
14	rs1286139	91484399	G	C
14	rs141797809	91484879	A	G
14	rs150173894	91485296	A	T
14	rs567132700	91485420	C	T
14	rs1286138	91485445	T	G
14	rs531655453	91485780	G	A
14	rs4904741	91486024	C	T
14	rs558068825	91486269	G	A
14	rs148567448	91486349	C	T
14	rs556101835	91486536	G	T
14	rs76904345	91486547	A	G
14	rs569224447	91486878	G	C
14	rs531653889	91486880	C	G
14	rs184235650	91486982	T	G
14	rs12880982	91487144	A	T
14	rs538647352	91487262	A	G
14	rs114624884	91487315	A	G
14	rs9944098	91487598	T	C
14	rs74931042	91487843	A	G
14	rs577037523	91487845	A	C
14	rs187136151	91488544	G	T
14	rs568277295	91488693	G	A
14	rs12436076	91488751	C	T
14	rs556855611	91488758	G	C
14	rs149896719	91488816	G	A
14	rs12892268	91488970	A	G
14	rs182269194	91489157	A	G
14	rs8018102	91489448	A	G
14	rs78730347	91489514	T	A
14	rs189554961	91489714	C	T
14	rs532710750	91490023	A	C
14	rs7150723	91490029	A	C
14	rs190258402	91490101	C	T
14	rs7151354	91490105	G	A
14	rs7152353	91490128	T	G
14	rs566363975	91490447	G	T
14	rs7157525	91491113	A	G
14	rs138794131	91491135	C	T
14	rs183927622	91491220	T	C
14	rs79629435	91491233	T	A
14	rs8019494	91491246	A	G
14	rs564480442	91491257	A	G
14	rs141403125	91491472	G	T
14	rs147287064	91491549	T	C
14	rs550198354	91491550	A	G
14	rs75555170	91492229	T	C
14	rs141032779	91492234	C	T
14	rs555915078	91492455	C	G
14	rs10130384	91492495	A	C
14	rs180801670	91492572	C	T
14	rs10142702	91492577	C	T
14	rs10142710	91492590	T	A
14	rs11621168	91492688	T	C
14	rs570967228	91492695	C	T
14	rs150967856	91492812	A	C
14	rs10143011	91492896	C	T
14	rs539965075	91492955	A	G
14	rs79202031	91492982	C	T
14	rs11849825	91493114	G	T
14	rs116466772	91493165	G	T
14	rs117524064	91493221	T	C
14	rs186441658	91493300	G	C
14	rs191681125	91493384	C	A
14	rs576426399	91493788	T	C
14	rs140421311	91493997	A	C
14	rs562572863	91494107	A	G
14	rs79938622	91494114	G	A
14	rs10136969	91494417	C	G
14	rs138114680	91494523	G	A
14	rs527330944	91494582	C	T
14	rs73328518	91494632	A	G
14	rs567875467	91495116	G	C
14	rs182243055	91495302	G	A
14	rs8003112	91495373	T	C
14	rs8022176	91495427	C	T
14	rs542706909	91495431	A	G
14	rs8022627	91495491	A	G
14	rs186673791	91495542	G	A
14	rs534601851	91496017	T	G
14	rs73328524	91496078	G	C
14	rs75486330	91496150	C	T
14	rs79437880	91496154	G	A
14	rs72697559	91496160	A	G
14	rs79862890	91496311	C	T
14	rs189254251	91496340	C	A
14	rs559079160	91496408	C	T
14	rs61989760	91496423	C	T
14	rs181964634	91496536	A	G
14	rs12883365	91496697	A	G
14	rs77248498	91496702	C	T
14	rs527246387	91496716	C	G
14	rs73328526	91497040	C	A
14	rs115040784	91497238	A	G
14	rs181805515	91497536	G	T
14	rs7151724	91497719	T	C
14	rs558098473	91497764	T	G
14	rs6575169	91497929	T	C
14	rs183262295	91498163	A	C
14	rs139404204	91498202	C	T
14	rs6575170	91498250	T	C
14	rs6575171	91498258	G	A
14	rs11851354	91498300	T	A
14	rs568415171	91498404	A	G
14	rs553515210	91498693	A	C
14	rs78590861	91498700	T	G
14	rs555053210	91498781	C	G
14	rs115384684	91498879	T	C
14	rs116854477	91499022	C	T
14	rs192768977	91499294	C	G
14	rs7141990	91499502	G	C
14	rs112243511	91499550	G	A
14	rs531011919	91499710	T	C
14	rs7142556	91499838	T	C
14	rs145163461	91500125	G	C
14	rs113792872	91500276	C	T
14	rs112077530	91500407	C	T
14	rs8020354	91500427	G	A
14	rs560568320	91500431	G	A
14	rs146616169	91500434	A	T
14	rs12896063	91500574	G	A
14	rs551425519	91500595	A	G
14	rs12896094	91500624	G	A
14	rs12895838	91500642	T	C
14	rs8021252	91500712	C	G
14	rs536549199	91500723	A	G
14	rs2002715	91500777	C	T
14	rs147086962	91500844	A	G
14	rs148167394	91500885	A	G
14	rs562856010	91500968	A	G
14	rs2012280	91501072	G	T
14	rs542324299	91501174	A	G
14	rs569943708	91501185	C	G
14	rs182761341	91501508	A	T
14	rs75174449	91501557	C	A
14	rs79151174	91501597	G	C
14	rs117734243	91501824	T	C
14	rs117102776	91501825	A	G
14	rs565694527	91502095	G	A
14	rs75149559	91502137	C	A
14	rs553818752	91502174	A	G
14	rs191902673	91502553	A	G
14	rs7156252	91503118	T	C
14	rs539038736	91503162	A	G
14	rs117511794	91503349	G	A
14	rs9323855	91503369	C	T
14	rs9323856	91503400	T	C
14	rs12588082	91503583	C	T
14	rs118076353	91503651	A	T
14	rs142206546	91504128	A	G
14	rs555271602	91504352	C	G
14	rs11848357	91504455	A	T
14	rs117258155	91504579	A	T
14	rs142361228	91504674	A	C
14	rs115744784	91504704	A	G
14	rs117728469	91505329	C	T
14	rs1951454	91505368	A	G
14	rs190538479	91505495	A	C
14	rs535208283	91505582	A	T
14	rs150458230	91505631	A	C
14	rs528942213	91505796	A	G
14	rs187473125	91505837	G	A
14	rs12590018	91506137	C	T
14	rs7153298	91506265	G	T
14	rs185469142	91506284	A	T
14	rs573886529	91506449	C	T
14	rs562181377	91506584	T	C
14	rs190266789	91506678	G	A
14	rs571264942	91506769	C	T
14	rs111364122	91506836	A	G
14	rs79788172	91506885	T	G
14	rs112158318	91507166	C	T
14	rs10150964	91507280	T	C
14	rs141581237	91507292	T	C
14	rs12433957	91507344	T	C
14	rs531301504	91507359	A	G
14	rs11847557	91507483	C	A
14	rs17722981	91507679	C	A
14	rs540211289	91507787	T	C
14	rs76512034	91508127	T	C
14	rs191411787	91508198	G	C
14	rs527413306	91508292	C	T
14	rs536549367	91508620	T	C
14	rs7492657	91508724	T	C
14	rs187094046	91508726	T	C
14	rs114065959	91509077	A	G
14	rs76070976	91509337	A	T
14	rs147865559	91509663	T	C
14	rs141662509	91509697	A	G
14	rs73328543	91509868	A	T
14	rs12882435	91510006	T	A
14	rs142855945	91510212	T	C
14	rs76308716	91510267	T	C
14	rs185382715	91510333	A	G
14	rs141065704	91510414	C	T
14	rs190825781	91510428	A	G
14	rs58430341	91510442	C	G
14	rs139017477	91510485	T	C
14	rs200382389	91510623	G	A
14	rs201218273	91510624	G	A
14	rs552631389	91510659	A	G
14	rs11621656	91510736	G	A
14	rs117776343	91510791	C	A
14	rs4904742	91510838	C	T
14	rs113444122	91510939	C	T
14	rs141294697	91510946	A	G
14	rs568880306	91510988	T	C
14	rs537894267	91510990	C	G
14	rs73328547	91511000	A	G
14	rs145278999	91511095	G	A
14	rs147463226	91511107	T	C
14	rs190031172	91511108	A	G
14	rs181099030	91511137	T	C
14	rs117306155	91511387	G	T
14	rs73328549	91511530	G	A
14	rs11622906	91511755	T	C
14	rs140974504	91511827	T	C
14	rs188726420	91511847	C	A
14	rs12892964	91512010	A	G
14	rs1951455	91512339	T	C
14	rs1951456	91512340	T	C
14	rs113270027	91512344	T	C
14	rs145909093	91512464	G	A
14	rs74086832	91512524	C	T
14	rs7156757	91512599	A	G
14	rs191483348	91512732	G	A
14	rs371155869	91512861	G	T
14	rs1285998	91512951	G	C
14	rs28624315	91513024	T	C
14	rs1285997	91513029	C	G
14	rs192897884	91513062	T	C
14	rs150087742	91513096	G	C
14	rs185451630	91513246	G	A
14	rs535538663	91513288	T	C
14	rs181980489	91513337	A	G
14	rs1285996	91513348	A	G
14	rs558284501	91513415	C	A
14	rs529502447	91513549	T	A
14	rs188022873	91513716	A	T
14	rs12434738	91513732	C	G
14	rs180842525	91513794	A	T
14	rs149261139	91513804	A	C
14	rs536471672	91513929	A	T
14	rs12323744	91514106	G	A
14	rs77611457	91514459	T	G
14	rs141841382	91515055	T	C
14	rs576572309	91515072	C	G
14	rs117808945	91515205	A	G
14	rs569641823	91515241	G	A
14	rs139790408	91515309	T	C
14	rs1285995	91515577	G	A
14	rs556594542	91515697	A	G
14	rs576682465	91515730	A	G
14	rs189668204	91515744	C	G
14	rs1296091	91515754	T	C
14	rs574363401	91515841	A	C
14	rs563411185	91515878	A	G
14	rs146809118	91515894	A	G
14	rs28375009	91515916	A	G
14	rs117563293	91516025	C	T
14	rs192167433	91516157	C	T
14	rs139722500	91516439	G	T
14	rs562984640	91516457	C	G
14	rs35639067	91516550	C	T
14	rs117858554	91516628	A	G
14	rs10151343	91516815	T	C
14	rs568052723	91516913	C	T
14	rs189500490	91516915	A	G
14	rs543938715	91517169	G	T
14	rs563637917	91517338	A	G
14	rs1315503	91517369	C	T
14	rs1315502	91517390	A	G
14	rs528820306	91517532	C	G
14	rs140219635	91517562	A	G
14	rs60906193	91517645	A	G
14	rs185760803	91517691	A	G
14	rs79748961	91517827	C	T
14	rs10131529	91517889	C	A
14	rs536945924	91517903	C	G
14	rs575407910	91517980	T	C
14	rs571989040	91518084	T	C
14	rs143670595	91518185	A	G
14	rs548871292	91518196	T	C
14	rs74086834	91518254	C	A
14	rs188905589	91518267	T	C
14	rs570198310	91518278	T	C
14	rs555654520	91518558	G	C
14	rs575474812	91518565	G	A
14	rs538020868	91518573	C	T
14	rs546321409	91518590	G	A
14	rs542130531	91518759	T	C
14	rs191198514	91518896	T	C
14	rs144245044	91518916	T	C
14	rs374566045	91518971	A	G
14	rs186209328	91519125	T	C
14	rs1285994	91519126	A	G
14	rs1285993	91519196	A	G
14	rs190876840	91519537	A	G
14	rs139614997	91519674	C	T
14	rs566948687	91519800	G	T
14	rs8013649	91520302	T	C
14	rs1285992	91520438	A	G
14	rs187051522	91520471	C	T
14	rs76004452	91520499	A	C
14	rs554300953	91520723	A	G
14	rs145855355	91520733	T	C
14	rs542678868	91520762	T	C
14	rs8014745	91520773	A	G
14	rs192074496	91520871	T	C
14	rs372550981	91521093	A	G
14	rs529872339	91521147	T	A
14	rs549595775	91521148	A	T
14	rs1285991	91521261	T	C
14	rs542431421	91521641	C	A
14	rs111410457	91521789	C	T
14	rs142019971	91521846	A	G
14	rs563143857	91521995	T	C
14	rs1285990	91522114	C	T
14	rs145986766	91522210	A	G
14	rs10142237	91522231	C	T
14	rs1285989	91522364	C	T
14	rs565218940	91522642	C	T
14	rs567654978	91522792	C	G
14	rs75282315	91522798	A	G
14	rs570896062	91522843	C	T
14	rs78049615	91523034	G	A
14	rs1285988	91523390	T	A
14	rs146289713	91523409	A	G
14	rs138331435	91523471	T	C
14	rs77927822	91523662	G	C
14	rs142829905	91523978	T	A
14	rs1018548	91524303	A	G
14	rs1018549	91524400	C	T
14	rs567805332	91524413	A	G
14	rs727257	91524676	G	A
14	rs180879341	91524873	A	G
14	rs727258	91524968	C	T
14	rs8021465	91525166	G	A
14	rs190233544	91525196	T	C
14	rs111991234	91525503	T	C
14	rs56317941	91525679	C	T
14	rs115223525	91525765	T	C
14	rs148060495	91525826	T	C
14	rs535964057	91525852	T	C
14	rs557994235	91525866	G	T
14	rs74083904	91526056	T	G
14	rs117444804	91526110	A	T
14	rs533041344	91526192	T	C
14	rs12435157	91526353	A	G
14	rs551550529	91526545	G	A
14	rs575573583	91526625	A	T
14	rs202148951	91526733	A	C
14	rs375495496	91526808	T	G
14	rs542600000	91526964	T	C
14	rs117079227	91527087	G	C
14	rs61989780	91527151	C	T
14	rs535555118	91527337	A	C
14	rs578210488	91527494	C	A
14	rs138796631	91527786	A	G
14	rs545010132	91527930	G	A
14	rs149416808	91528171	G	A
14	rs571803659	91528244	T	C
14	rs115745217	91528306	T	C
14	rs191872122	91528624	G	T
14	rs13379045	91528977	C	A
14	rs543232067	91529047	C	T
14	rs140330399	91529321	G	C
14	rs569603309	91529722	T	C
14	rs142055222	91529734	T	C
14	rs151180965	91529849	T	C
14	rs11159987	91529964	A	T
14	rs11624370	91530003	A	G
14	rs77015364	91530009	G	A
14	rs185175747	91530084	A	G
14	rs141138763	91530614	C	T
14	rs117070204	91530633	G	A
14	rs116724016	91530703	A	G
14	rs183625217	91530900	A	G
14	rs552508841	91530932	T	A
14	rs534459600	91530960	T	C
14	rs1075014	91531030	G	A
14	rs567753567	91531097	A	G
14	rs11159988	91531174	C	T
14	rs11159989	91531842	T	G
14	rs117426773	91531982	A	T
14	rs191497638	91532042	A	G
14	rs11159990	91532246	T	C
14	rs113231681	91532312	A	G
14	rs184013470	91532369	A	G
14	rs148325912	91532448	A	G
14	rs193153612	91532579	A	G
14	rs185297714	91532679	A	G
14	rs111670299	91532717	G	A
14	rs528634527	91532952	T	C
14	rs8016984	91533162	C	T
14	rs533852567	91533192	G	A
14	rs537190864	91533307	T	C
14	rs74083908	91533626	A	G
14	rs141016266	91533688	A	G
14	rs148433978	91533754	T	C
14	rs546632120	91533856	G	C
14	rs9989240	91533919	A	G
14	rs146448079	91534096	A	G
14	rs9989249	91534108	A	G
14	rs140353906	91534489	T	C
14	rs544809353	91534598	T	G
14	rs77941874	91534637	C	G
14	rs549329835	91534712	C	A
14	rs150197102	91534825	T	C
14	rs4904743	91534872	T	C
14	rs76399068	91535121	T	G
14	rs186890649	91535152	G	A
14	rs565127482	91535408	T	A
14	rs9989214	91535519	C	T
14	rs9989151	91535660	T	C
14	rs571899798	91535843	T	C
14	rs115777323	91536066	G	A
14	rs564908352	91536180	G	A
14	rs183270964	91536244	T	C
14	rs529347554	91536354	A	T
14	rs186475425	91536378	G	A
14	rs552026382	91536487	A	C
14	rs79433785	91537121	G	A
14	rs11624274	91537234	G	A
14	rs146231312	91537459	G	A
14	rs148487427	91537475	C	G
14	rs545781246	91537493	A	G
14	rs112292330	91537553	T	C
14	rs140467211	91537725	C	T
14	rs2401953	91537779	A	G
14	rs79396323	91537905	A	G
14	rs11624562	91537951	T	C
14	rs113168538	91538193	T	A
14	rs550116566	91538493	A	C
14	rs565370132	91538641	A	G
14	rs554411070	91538743	A	G
14	rs535960310	91539131	T	C
14	rs143838042	91539180	C	T
14	rs58416265	91539210	A	G
14	rs141654995	91539232	A	C
14	rs145924764	91539419	T	C
14	rs528040207	91539420	C	T
14	rs191241365	91540175	A	G
14	rs184493580	91540320	A	C
14	rs11844868	91540534	A	G
14	rs188920043	91540558	A	T
14	rs181616769	91540611	G	C
14	rs144191470	91540625	T	C
14	rs545984188	91540654	T	A
14	rs148677853	91540791	G	C
14	rs117305796	91540814	T	G
14	rs17224341	91540966	C	T
14	rs58476909	91541272	T	C
14	rs112653466	91541284	T	C
14	rs553131536	91541345	T	G
14	rs373631062	91541378	C	T
14	rs75813135	91541588	T	C
14	rs192082269	91541785	G	C
14	rs561736761	91541914	A	G
14	rs138329995	91541921	G	A
14	rs570543042	91541935	T	A
14	rs141386000	91542029	T	C
14	rs192622473	91542089	A	G
14	rs76197640	91542103	G	C
14	rs138540787	91542254	T	C
14	rs560443599	91542282	A	C
14	rs141513548	91542384	A	G
14	rs145387024	91542390	C	G
14	rs118183186	91542616	A	G
14	rs192739626	91542960	A	G
14	rs56118812	91543226	A	G
14	rs55862190	91543354	A	C
14	rs147426090	91543580	A	C
14	rs564776232	91543609	G	A
14	rs557550139	91543679	G	A
14	rs145787202	91544042	A	G
14	rs555931090	91544190	A	G
14	rs7146843	91544192	A	G
14	rs56703773	91544342	C	T
14	rs148522015	91544380	A	G
14	rs114148978	91544411	T	C
14	rs941679	91544539	A	C
14	rs529789470	91544561	T	C
14	rs565647194	91544928	A	C
14	rs542954795	91545023	A	G
14	rs576473844	91545345	C	T
14	rs377374970	91545495	A	G
14	rs4900067	91545544	G	A
14	rs529771883	91545558	G	T
14	rs4900068	91545598	A	G
14	rs111914752	91545759	G	T
14	rs571740752	91545778	G	A
14	rs146875173	91545969	T	C
14	rs189078412	91546133	G	A
14	rs117058662	91546281	A	G
14	rs4904744	91546642	A	G
14	rs117622611	91546738	T	C
14	rs183947995	91546904	C	G
14	rs559414331	91546938	G	C
14	rs116560493	91547039	T	C
14	rs10142981	91547072	G	T
14	rs74695540	91547080	T	C
14	rs7492628	91547136	G	C
14	rs12880662	91547158	G	A
14	rs79716267	91547165	A	G
14	rs111990935	91547269	T	C
14	rs150284293	91547283	T	C
14	rs112351993	91547319	T	C
14	rs112588661	91547333	A	G
14	rs545998237	91547361	T	C
14	rs2013914	91547366	T	C
14	rs143142311	91547419	T	C
14	rs530355376	91547464	T	G
14	rs138859235	91547504	A	G
14	rs376936280	91547557	A	C
14	rs8006644	91547563	C	A
14	rs142798332	91547717	A	C
14	rs181918290	91548122	A	G
14	rs147442594	91548128	G	C
14	rs190798119	91548463	T	G
14	rs78998354	91548465	C	A
14	rs78589853	91549112	A	T
14	rs561844016	91549182	T	C
14	rs7156091	91549351	C	G
14	rs77490846	91549360	G	C
14	rs185512424	91549487	A	G
14	rs28405720	91549603	T	C
14	rs183857354	91549810	A	G
14	rs188744453	91549879	C	A
14	rs77352543	91549958	A	G
14	rs78443869	91549972	G	A
14	rs186653836	91550138	A	G
14	rs191453548	91550263	T	A
14	rs536360142	91550511	T	C
14	rs538441273	91550590	T	C
14	rs543047648	91550701	G	C
14	rs183974814	91550802	C	G
14	rs112027443	91550840	T	C
14	rs10147042	91550891	C	T
14	rs188449759	91551017	A	T
14	rs4496056	91551172	T	C
14	rs192883980	91551181	G	C
14	rs190295770	91551286	A	G
14	rs574836326	91551593	C	G
14	rs140051350	91551754	G	A
14	rs139769492	91551911	G	T
14	rs545787644	91551924	C	G
14	rs28578748	91552040	A	G
14	rs574656374	91552237	T	G
14	rs10130285	91552578	T	C
14	rs190012614	91552665	A	G
14	rs768181	91553016	G	A
14	rs146987781	91553147	C	G
14	rs9972226	91553155	A	T
14	rs150177382	91553250	T	C
14	rs187911328	91553676	A	G
14	rs57749636	91553776	T	G
14	rs552983817	91554017	A	G
14	rs183091856	91554078	T	G
14	rs368328377	91554408	G	A
14	rs9972148	91554434	T	C
14	rs117431932	91554808	C	A
14	rs530766206	91554841	C	T
14	rs9972263	91554908	C	T
14	rs10151637	91555018	C	T
14	rs74083944	91555242	G	C
14	rs10139913	91555412	T	C
14	rs11620623	91555547	C	T
14	rs141250924	91555717	T	G
14	rs61989787	91555821	C	T
14	rs112039552	91555997	C	T
14	rs76593431	91556324	T	C
14	rs560764453	91556398	C	T
14	rs10143322	91556577	G	C
14	rs189493703	91556652	T	C
14	rs77314340	91556695	A	G
14	rs181139387	91556734	C	T
14	rs553765308	91556739	T	A
14	rs11626248	91556870	C	G
14	rs138215320	91556944	T	C
14	rs58354448	91557106	A	G
14	rs560517446	91557206	T	A
14	rs8013096	91557378	G	A
14	rs148801584	91557591	A	G
14	rs4904745	91557911	T	G
14	rs529599764	91557953	C	T
14	rs532473075	91558146	T	A
14	rs565839567	91558156	G	A
14	rs79310291	91558210	C	G
14	rs550454676	91558368	G	A
14	rs145023600	91558458	G	T
14	rs80285821	91558472	T	C
14	rs532198204	91559290	G	T
14	rs569996076	91559301	A	G
14	rs376796973	91559429	T	A
14	rs146513879	91559617	A	C
14	rs74083947	91559825	C	A
14	rs141876084	91559968	A	G
14	rs557014642	91559974	A	C
14	rs138907129	91560089	T	C
14	rs567978727	91560225	T	A
14	rs143194348	91560367	G	A
14	rs192320192	91560566	A	G
14	rs147547072	91560636	A	G
14	rs539130935	91560703	T	C
14	rs10139308	91560779	A	C
14	rs555699523	91560780	C	A
14	rs117102412	91560813	G	A
14	rs559431186	91561037	A	G
14	rs143426260	91561060	A	G
14	rs181545508	91561146	C	G
14	rs148643695	91561402	A	G
14	rs182248051	91561441	T	C
14	rs727022	91561817	A	G
14	rs187216496	91561941	A	G
14	rs72697583	91562061	T	G
14	rs573522598	91562143	T	C
14	rs535522596	91562154	G	A
14	rs117869213	91562398	C	T
14	rs181073293	91562463	G	A
14	rs190247926	91562730	T	C
14	rs557915136	91562827	A	G
14	rs10134984	91562851	C	T
14	rs182822034	91562933	G	A
14	rs141075056	91563012	C	A
14	rs540897955	91563042	A	G
14	rs145167697	91563548	G	C
14	rs10438207	91563816	G	A
14	rs183859511	91563970	T	C
14	rs540664056	91564039	T	C
14	rs563441820	91564405	G	C
14	rs550445740	91564776	A	G
14	rs147077578	91564799	C	T
14	rs574331235	91565195	T	C
14	rs61989789	91565434	A	G
14	rs191681662	91565676	G	A
14	rs532637634	91565705	T	C
14	rs11159991	91565706	A	G
14	rs534894326	91565778	A	G
14	rs71428745	91565786	G	A
14	rs11621928	91565855	T	C
14	rs142235116	91565930	G	T
14	rs532380863	91566333	G	A
14	rs118125500	91566894	T	C
14	rs76834703	91567072	G	A
14	rs10138590	91567422	G	A
14	rs10139335	91567882	A	G
14	rs575300142	91567925	G	C
14	rs143413434	91567975	A	G
14	rs549539821	91568476	A	G
14	rs190476756	91568507	G	A
14	rs577439311	91568587	A	G
14	rs575918629	91568712	A	T
14	rs192049910	91568765	G	C
14	rs184126244	91568766	G	T
14	rs548997801	91568848	A	G
14	rs182510312	91568926	G	A
14	rs137945740	91568935	A	T
14	rs566986653	91569105	A	G
14	rs113871236	91569276	C	T
14	rs559976838	91569367	G	A
14	rs551217506	91569644	G	A
14	rs567368403	91569796	T	G
14	rs578258636	91570169	T	C
14	rs564318116	91570657	T	C
14	rs142280290	91570701	T	C
14	rs187955586	91570702	A	G
14	rs181009037	91570705	G	C
14	rs561073057	91570796	A	G
14	rs12887355	91571271	G	A
14	rs17224369	91571360	G	A
14	rs74368745	91571388	A	G
14	rs543760899	91571433	G	A
14	rs528604963	91571475	G	A
14	rs183248131	91571756	T	G
14	rs186449609	91571785	T	A
14	rs143458430	91571848	T	C
14	rs17261134	91571968	G	A
14	rs11159992	91572371	G	A
14	rs141261283	91572542	T	C
14	rs113989111	91572577	T	G
14	rs193166995	91572803	T	C
14	rs139210947	91572851	C	G
14	rs147214802	91572941	T	C
14	rs7141250	91573008	T	G
14	rs145347058	91573028	A	G
14	rs530489150	91573131	A	G
14	rs79873378	91573525	C	T
14	rs189473652	91573634	A	G
14	rs10141479	91573757	A	G
14	rs543531957	91573797	T	G
14	rs6575174	91573848	T	C
14	rs12880574	91573902	T	C
14	rs61989790	91573931	A	G
14	rs189538554	91574115	T	C
14	rs568727231	91574233	A	G
14	rs76920016	91574480	T	G
14	rs542171992	91574491	A	G
14	rs146633248	91574505	G	A
14	rs11159993	91574621	A	G
14	rs140850061	91574779	A	G
14	rs111513584	91574977	A	G
14	rs557868600	91575230	T	C
14	rs143486323	91575444	T	C
14	rs117292347	91576150	T	C
14	rs569288819	91576671	G	A
14	rs12437199	91576811	A	G
14	rs55662634	91576892	G	A
14	rs147230607	91576971	T	C
14	rs12431800	91576995	A	G
14	rs534382936	91577596	G	A
14	rs9796333	91577608	G	C
14	rs182996741	91577622	C	A
14	rs555884921	91577632	T	A
14	rs12881372	91577634	T	A
14	rs6575175	91577672	T	C
14	rs117019052	91577703	A	C
14	rs192380216	91577893	A	G
14	rs527945989	91578050	C	T
14	rs184760138	91578054	A	G
14	rs567477512	91578133	T	C
14	rs530327094	91578298	C	A
14	rs187458812	91578300	A	G
14	rs576433336	91578456	C	G
14	rs146637394	91579064	A	C
14	rs6575176	91579181	A	G
14	rs565427636	91579260	A	G
14	rs530293840	91579400	T	C
14	rs151150010	91579780	C	T
14	rs74083954	91579781	C	G
14	rs10137942	91579946	G	C
14	rs137980593	91579960	C	T
14	rs138947039	91580221	T	G
14	rs536532872	91580433	G	T
14	rs189165079	91580606	T	G
14	rs117688873	91580847	C	T
14	rs530506730	91580902	T	C
14	rs2295529	91581043	T	G
14	rs141411347	91581090	A	G
14	rs150864470	91581093	C	T
14	rs41299205	91581272	C	T
14	rs41313505	91581340	C	T
14	rs74083955	91581398	G	C
14	rs532711787	91581523	A	T
14	rs143932734	91581763	T	C
14	rs529038247	91581790	T	C
14	rs941676	91582182	G	A
14	rs941675	91582227	T	G
14	rs148836484	91582304	G	C
14	rs182602462	91582355	G	A
14	rs187252965	91582367	A	G
14	rs551048583	91582440	G	A
14	rs536117354	91582914	A	G
14	rs111968524	91582994	G	A
14	rs558908726	91582997	A	G
14	rs113308389	91583026	C	A
14	rs57595747	91583147	C	G
14	rs112829352	91583303	T	C
14	rs4900069	91583373	A	C
14	rs116880973	91583543	T	C
14	rs560315861	91583544	G	A
14	rs191685898	91583757	T	C
14	rs4904747	91583763	G	A
14	rs141317731	91583765	C	G
14	rs556404753	91583824	T	C
14	rs4904748	91584006	T	C
14	rs8007818	91584108	G	A
14	rs139688809	91584170	T	A
14	rs10143542	91584269	A	G
14	rs79632653	91584362	C	T
14	rs8007888	91584387	A	G
14	rs555841466	91584486	G	A
14	rs112631253	91584520	A	G
14	rs28751095	91584586	T	C
14	rs8008872	91584710	G	A
14	rs554562027	91584792	C	G
14	rs535905795	91584953	G	C
14	rs11846284	91584971	G	T
14	rs79337005	91585320	A	T
14	rs189769497	91585338	T	C
14	rs1956426	91585582	G	C
14	rs146086103	91585586	T	C
14	rs185481189	91585612	G	C
14	rs140149509	91585625	A	G
14	rs941674	91585922	T	C
14	rs941673	91586013	T	C
14	rs117041676	91586063	G	A
14	rs187133842	91586333	G	A
14	rs532187324	91586521	T	C
14	rs941672	91586554	T	C
14	rs186664495	91586774	A	G
14	rs557088715	91586809	T	C
14	rs149882232	91586836	A	G
14	rs2401976	91586841	T	C
14	rs558675550	91586913	A	G
14	rs559517967	91587651	T	C
14	rs548171232	91587706	T	C
14	rs112850041	91587775	A	G
14	rs111307360	91587907	T	C
14	rs192866619	91588009	G	A
14	rs534012138	91588071	G	T
14	rs561683329	91588114	A	C
14	rs530473080	91588138	T	C
14	rs113782591	91588389	C	T
14	rs577430630	91588559	A	G
14	rs8011105	91588601	C	T
14	rs576762119	91588736	G	A
14	rs143527232	91588954	G	T
14	rs10136247	91588970	A	G
14	rs560858863	91589098	A	G
14	rs140865871	91589105	G	A
14	rs185585557	91589179	T	C
14	rs8016343	91589233	G	C
14	rs8016686	91589427	G	A
14	rs76967419	91589475	C	G
14	rs74083970	91589479	T	C
14	rs113292181	91589496	A	G
14	rs74872611	91589609	A	G
14	rs117854962	91589659	G	A
14	rs6575178	91589787	A	G
14	rs149406269	91590026	A	G
14	rs142024243	91590406	A	G
14	rs7149920	91590417	G	A
14	rs118103651	91590620	A	G
14	rs111719566	91590823	G	A
14	rs144987112	91590916	G	C
14	rs11627189	91590956	G	A
14	rs563232670	91590987	T	C
14	rs4900070	91590988	A	G
14	rs567146464	91591097	A	C
14	rs191655582	91591110	A	G
14	rs576261160	91591178	A	G
14	rs183901068	91591376	G	T
14	rs111226504	91591538	T	G
14	rs547067122	91591717	C	G
14	rs182466542	91591909	A	G
14	rs2401977	91591916	A	G
14	rs4243689	91592036	C	G
14	rs2401978	91592154	G	A
14	rs4904749	91592206	A	G
14	rs146754823	91592248	T	C
14	rs78150782	91592364	A	G
14	rs76554363	91592772	C	G
14	rs536877349	91593080	T	A
14	rs6575179	91593128	A	G
14	rs7146000	91593248	C	T
14	rs7146008	91593301	A	G
14	rs6575180	91593315	A	C
14	rs188481035	91593368	G	A
14	rs554966474	91593893	A	G
14	rs113701411	91594132	T	C
14	rs12433069	91594186	A	G
14	rs555809623	91594389	A	G
14	rs112365528	91594410	T	C
14	rs571032681	91594479	G	T
14	rs111254140	91594721	T	C
14	rs142580585	91594768	T	A
14	rs150533087	91594794	T	C
14	rs183742029	91594983	T	C
14	rs181170332	91595226	G	C
14	rs117893441	91595323	T	C
14	rs537417906	91595368	C	T
14	rs190071789	91595714	G	C
14	rs4904750	91595922	T	A
14	rs544726377	91595999	C	T
14	rs560804262	91596038	G	T
14	rs549553927	91596142	T	C
14	rs139369194	91596177	T	A
14	rs7142630	91596234	A	G
14	rs567522416	91596261	A	G
14	rs75070494	91596570	T	C
14	rs12881135	91596665	A	T
14	rs148626658	91596755	T	C
14	rs562741780	91596776	T	C
14	rs149918169	91596804	A	G
14	rs139281264	91597176	T	C
14	rs149971393	91597918	A	G
14	rs187702037	91598070	A	G
14	rs534299352	91598183	T	C
14	rs187688552	91598278	T	C
14	rs375212498	91598826	C	T
14	rs181521425	91599047	T	C
14	rs55775150	91599071	T	C
14	rs148153577	91599148	G	A
14	rs4904751	91599617	T	C
14	rs545451458	91599807	A	T
14	rs534781632	91600023	A	G
14	rs549847575	91600024	A	C
14	rs10150090	91600247	T	C
14	rs10138074	91600265	C	G
14	rs186470752	91600563	A	T
14	rs563948810	91600632	G	C
14	rs186425765	91600683	T	C
14	rs144146774	91600929	C	G
14	rs575155481	91600978	T	C
14	rs182579999	91601036	T	C
14	rs183089505	91601219	A	G
14	rs142815424	91601299	G	C
14	rs151029769	91601423	T	A
14	rs140693195	91601764	T	C
14	rs144758364	91601849	T	C
14	rs184196666	91601948	T	C
14	rs11622250	91601968	C	T
14	rs12883886	91602024	A	G
14	rs112249005	91602033	A	G
14	rs188918106	91602056	G	C
14	rs558591070	91602081	A	T
14	rs192321160	91602082	A	C
14	rs565729870	91602117	G	A
14	rs11626579	91602211	G	C
14	rs536416572	91602480	C	T
14	rs12885263	91602719	C	G
14	rs190500598	91602720	C	G
14	rs540906886	91602752	T	C
14	rs544256076	91602834	T	C
14	rs12889874	91602993	C	T
14	rs188238767	91603048	T	C
14	rs573957303	91603339	A	G
14	rs557263239	91603374	A	G
14	rs528652021	91603471	T	C
14	rs573998170	91603750	G	A
14	rs559108697	91603929	T	C
14	rs181036758	91603953	G	A
14	rs532441936	91604206	G	A
14	rs148202512	91604476	T	G
14	rs183041355	91604758	T	C
14	rs369275725	91604882	C	T
14	rs79553846	91604894	A	G
14	rs187273011	91604947	C	T
14	rs549724690	91605018	G	A
14	rs554541718	91605288	T	A
14	rs117003697	91605750	T	C
14	rs187449158	91606014	C	G
14	rs144594940	91606050	G	A
14	rs182652524	91606061	T	C
14	rs187340447	91606264	A	G
14	rs541763290	91606281	G	C
14	rs117649557	91606476	T	C
14	rs144570629	91606743	T	C
14	rs142934178	91607101	G	C
14	rs546025434	91607150	T	C
14	rs141034950	91607477	G	C
14	rs113001096	91607703	T	C
14	rs117128902	91607725	G	A
14	rs575350367	91607956	T	C
14	rs147203970	91608044	T	C
14	rs374532325	91608091	T	C
14	rs559770081	91608123	A	G
14	rs186646991	91608175	A	G
14	rs2401980	91608588	A	G
14	rs35986119	91608635	G	A
14	rs76302406	91608718	G	A
14	rs12880762	91608936	T	C
14	rs111818503	91609169	C	A
14	rs113056691	91609328	A	C
14	rs148256225	91609341	C	T
14	rs542825578	91609488	A	G
14	rs376281555	91609508	T	C
14	rs544641565	91609514	C	A
14	rs547743774	91609663	A	T
14	rs187651211	91609843	A	G
14	rs138168801	91609908	A	G
14	rs187108215	91610091	C	A
14	rs183355103	91610122	G	T
14	rs569877876	91610341	T	A
14	rs551883483	91610367	A	C
14	rs11621046	91610370	T	A
14	rs532297431	91610765	C	A
14	rs74083975	91610895	T	C
14	rs375583425	91610898	T	C
14	rs117583994	91610923	A	G
14	rs12589587	91611001	T	C
14	rs76363098	91611436	T	C
14	rs556690055	91611719	A	G
14	rs144001045	91611890	G	C
14	rs552938295	91612018	A	G
14	rs79519339	91612033	A	G
14	rs183736553	91612102	G	A
14	rs118143208	91612243	A	G
14	rs11623720	91612496	A	G
14	rs138336390	91612835	C	T
14	rs118010972	91612944	T	G
14	rs577417056	91612973	T	C
14	rs139734969	91613049	C	A
14	rs191041546	91613560	A	G
14	rs17224404	91613640	T	C
14	rs553379242	91613693	T	C
14	rs573312065	91613701	A	G
14	rs117921798	91613952	G	A
14	rs188423516	91613966	A	G
14	rs560930316	91614309	A	G
14	rs4387537	91614441	T	C
14	rs544553064	91614478	A	G
14	rs148624756	91614536	T	C
14	rs78896191	91614617	T	C
14	rs566814874	91615015	T	C
14	rs568892616	91615298	C	A
14	rs531571923	91615427	C	A
14	rs10146668	91615483	T	C
14	rs12589838	91615507	C	T
14	rs12589843	91615519	C	A
14	rs10135993	91615586	C	T
14	rs181680495	91615983	G	A
14	rs536808142	91616349	C	G
14	rs562764435	91616934	T	C
14	rs186255756	91616989	T	C
14	rs112309924	91617077	A	G
14	rs562411138	91617091	C	A
14	rs191552668	91617139	G	T
14	rs182571955	91617202	T	A
14	rs6575182	91617294	A	G
14	rs541407158	91617614	T	C
14	rs9323857	91617644	T	C
14	rs187948559	91617881	G	T
14	rs550405858	91617997	A	C
14	rs182994371	91618050	A	G
14	rs533631814	91618625	T	A
14	rs149671881	91618832	G	C
14	rs574881078	91618926	T	C
14	rs148398456	91619033	C	G
14	rs145172721	91619125	G	A
14	rs188909906	91619283	T	C
14	rs561586530	91619284	A	G
14	rs577273435	91619596	A	G
14	rs10137173	91619779	A	G
14	rs142170273	91619817	A	G
14	rs4904753	91619960	T	G
14	rs79949718	91620083	T	C
14	rs145913252	91620225	C	G
14	rs189249823	91620388	G	T
14	rs549681106	91620424	G	A
14	rs549223112	91620498	C	A
14	rs185643175	91620890	C	T
14	rs35016693	91621044	C	T
14	rs577640574	91621071	A	G
14	rs74083978	91621098	C	G
14	rs151226226	91621127	A	G
14	rs10148571	91621154	G	A
14	rs551597538	91621205	G	A
14	rs535798095	91621294	T	C
14	rs11628275	91621448	A	G
14	rs116884123	91621513	G	A
14	rs191463283	91621533	A	G
14	rs182646614	91621617	A	G
14	rs7157867	91621903	C	T
14	rs141949909	91622184	A	G
14	rs181025764	91622344	G	A
14	rs28548905	91622583	A	G
14	rs148764114	91622621	A	C
14	rs150901950	91622842	C	T
14	rs112557816	91622996	A	G
14	rs77182824	91623110	C	T
14	rs572322160	91623344	G	T
14	rs12883802	91623579	G	A
14	rs551954802	91623590	A	G
14	rs376207329	91623635	G	A
14	rs534280563	91623637	G	A
14	rs556721408	91623752	A	G
14	rs555049395	91623901	C	T
14	rs563988847	91623973	A	G
14	rs116583933	91624028	T	C
14	rs76799782	91624544	A	G
14	rs549374793	91624571	A	G
14	rs559969633	91624683	A	G
14	rs541490176	91624744	T	A
14	rs569363915	91625031	T	C
14	rs377028657	91625308	C	G
14	rs542020956	91625377	T	G
14	rs112161503	91625449	G	A
14	rs143313407	91625529	A	G
14	rs148312468	91625737	A	G
14	rs184813977	91626286	A	G
14	rs549174826	91626342	T	C
14	rs114459080	91626529	G	A
14	rs117219841	91627169	T	G
14	rs546952743	91627274	C	G
14	rs138691234	91627433	A	G
14	rs77662016	91627435	C	A
14	rs12432858	91627536	C	T
14	rs188170786	91627657	A	G
14	rs540335484	91627675	G	A
14	rs148419374	91627703	T	C
14	rs73332545	91627744	G	A
14	rs571713037	91627991	T	C
14	rs146007314	91628503	T	C
14	rs2145143	91628549	G	C
14	rs139909118	91628632	C	T
14	rs527840796	91628688	C	A
14	rs571522755	91628702	C	G
14	rs537393451	91628968	T	C
14	rs576309931	91629184	G	T
14	rs140025527	91629198	G	A
14	rs548007878	91629284	C	T
14	rs149761024	91629351	T	C
14	rs556350076	91629696	A	C
14	rs558957647	91629806	T	C
14	rs79622928	91629868	A	G
14	rs117660668	91630030	A	G
14	rs146917496	91630172	A	G
14	rs570048770	91630186	T	A
14	rs375069004	91630440	T	C
14	rs536211030	91630507	A	T
14	rs529334149	91630516	G	A
14	rs545838958	91630542	T	C
14	rs139302159	91630673	G	A
14	rs150288862	91630750	A	G
14	rs113843390	91630776	T	A
14	rs184722727	91630806	C	T
14	rs537786526	91631122	A	T
14	rs141693498	91631196	G	A
14	rs142284281	91631358	A	G
14	rs4904755	91631360	A	G
14	rs112768526	91631552	A	G
14	rs147693053	91631828	T	C
14	rs530006272	91631941	C	T
14	rs7146778	91632010	A	G
14	rs79191087	91632119	T	A
14	rs189703995	91632184	G	A
14	rs142543037	91632221	T	C
14	rs530920456	91632273	G	A
14	rs149000563	91632385	G	A
14	rs10873405	91632771	A	G
14	rs117222373	91633041	C	T
14	rs189844070	91633085	T	C
14	rs12590057	91633161	A	G
14	rs10136832	91633339	C	T
14	rs577662468	91633384	A	G
14	rs138560661	91633730	C	G
14	rs12436409	91633749	A	G
14	rs146234967	91633956	T	C
14	rs377375288	91634006	A	C
14	rs10140091	91634337	C	T
14	rs144134462	91634367	A	G
14	rs544069147	91634426	C	T
14	rs74552027	91634460	T	A
14	rs111253903	91634567	A	G
14	rs76013489	91635028	T	C
14	rs140544630	91635059	C	T
14	rs538963077	91635075	A	T
14	rs558435738	91635076	T	G
14	rs57931062	91635257	A	G
14	rs113273652	91635288	A	G
14	rs118090471	91635437	T	A
14	rs374943545	91635474	C	A
14	rs534148585	91635509	T	C
14	rs549502115	91635513	A	G
14	rs144577689	91635601	G	A
14	rs112217762	91635649	G	A
14	rs184834175	91635771	A	G
14	rs138605320	91635817	A	G
14	rs112127684	91635840	C	A
14	rs560909567	91635981	A	G
14	rs543455644	91636000	T	C
14	rs185852023	91636031	A	G
14	rs145330246	91636070	A	G
14	rs141733776	91636131	T	C
14	rs539012761	91636196	T	C
14	rs74945528	91636281	G	A
14	rs4900071	91636395	T	C
14	rs543669476	91636440	A	G
14	rs150590185	91636464	A	C
14	rs4900072	91636532	T	C
14	rs372807914	91636726	A	G
14	rs550531032	91636744	C	G
14	rs147238663	91637075	G	C
14	rs368897861	91637299	G	A
14	rs117265353	91637343	T	C
14	rs7157538	91637426	C	T
14	rs4904756	91637693	T	G
14	rs142901419	91638072	A	C
14	rs546837554	91638137	A	G
14	rs540424190	91638369	A	G
14	rs560351579	91638374	G	T
14	rs28690906	91638539	T	C
14	rs28412577	91638621	G	C
14	rs149088689	91639210	T	C
14	rs10144202	91639211	A	G
14	rs148279316	91639232	A	G
14	rs148167595	91639672	T	C
14	rs557851396	91639812	A	C
14	rs8004276	91640133	G	A
14	rs58671634	91640203	A	T
14	rs73332551	91640487	T	A
14	rs7142550	91640588	G	C
14	rs139287196	91640657	A	T
14	rs553976504	91640850	G	A
14	rs140121794	91640986	G	A
14	rs143942230	91641069	C	T
14	rs561989453	91641133	A	G
14	rs182426652	91641165	T	C
14	rs74568324	91641215	G	C
14	rs115978783	91641217	T	G
14	rs8010681	91641295	T	C
14	rs186861045	91641303	C	G
14	rs8011064	91641640	G	A
14	rs8012616	91641672	A	T
14	rs150962212	91641715	G	A
14	rs74869716	91642040	A	G
14	rs12323858	91642077	C	T
14	rs193195256	91642134	C	T
14	rs45613242	91642165	T	C
14	rs2295528	91642234	A	G
14	rs34302825	91642395	A	G
14	rs76922490	91642661	T	C
14	rs149360175	91642681	T	A
14	rs563766489	91642758	T	C
14	rs576285673	91642967	G	A
14	rs150630520	91643013	A	G
14	rs182168479	91643135	A	G
14	rs4904758	91643173	A	T
14	rs79130041	91643491	T	C
14	rs190903881	91643592	A	G
14	rs139749739	91643654	T	A
14	rs57062775	91643658	G	A
14	rs553189280	91643935	C	G
14	rs573328402	91643990	A	G
14	rs149885284	91644023	G	A
14	rs10132170	91644121	C	T
14	rs527263013	91644301	T	C
14	rs114487701	91644310	A	G
14	rs149125910	91644891	C	G
14	rs543269796	91645112	A	C
14	rs138860907	91645244	G	A
14	rs142179260	91645311	T	C
14	rs188431916	91645402	T	C
14	rs146357663	91645425	T	C
14	rs184721134	91645572	T	G
14	rs142015449	91645733	A	G
14	rs139489296	91645788	T	A
14	rs191430089	91645920	A	C
14	rs181337129	91646049	T	C
14	rs560498440	91646193	A	T
14	rs147388090	91646380	T	C
14	rs113390660	91646617	A	T
14	rs181012653	91646777	A	G
14	rs186299444	91646797	A	T
14	rs61070773	91646848	G	A
14	rs142221841	91646891	A	G
14	rs191281714	91646893	T	G
14	rs114334421	91646967	T	G
14	rs190526515	91647103	G	A
14	rs183195038	91647457	G	A
14	rs77307717	91647470	C	T
14	rs80178223	91647565	G	A
14	rs115448574	91647711	C	G
14	rs113409471	91647737	G	A
14	rs11621210	91647935	G	T
14	rs74594276	91647943	A	G
14	rs555557125	91647984	G	T
14	rs187677221	91648054	G	A
14	rs140620905	91648128	C	T
14	rs557145112	91648427	A	T
14	rs189036743	91648475	T	C
14	rs535721157	91648509	A	G
14	rs144413811	91648569	G	C
14	rs531006791	91648889	A	G
14	rs142714593	91648998	A	G
14	rs28628146	91649052	C	A
14	rs78721903	91649137	A	G
14	rs189607473	91649287	T	A
14	rs560315016	91649678	T	G
14	rs181120592	91649965	A	G
14	rs147154228	91650294	T	C
14	rs528955227	91650381	G	T
14	rs562439167	91650427	A	G
14	rs565910234	91650449	T	G
14	rs186188639	91650534	C	G
14	rs551664985	91650574	T	G
14	rs59718058	91650685	C	G
14	rs139594471	91650702	G	A
14	rs113904579	91650771	A	G
14	rs574305205	91651003	G	A
14	rs562478142	91651062	T	C
14	rs529874956	91651574	G	A
14	rs183263245	91651578	A	G
14	rs145659993	91651602	T	C
14	rs574268507	91651751	T	C
14	rs75865747	91651945	T	C
14	rs536954681	91652538	G	A
14	rs58705425	91652751	T	C
14	rs563343043	91652865	A	C
14	rs565407923	91652886	G	A
14	rs61990140	91653242	A	G
14	rs60601827	91653294	C	T
14	rs563635090	91653320	G	A
14	rs181048917	91653535	A	G
14	rs58796024	91653744	G	T
14	rs150240147	91653823	T	C
14	rs188673156	91653938	T	C
14	rs185690319	91654077	C	T
14	rs10135658	91654304	A	G
14	rs573051580	91654534	A	G
14	rs137911326	91654683	G	A
14	rs546074124	91654708	A	G
14	rs528660892	91654761	A	G
14	rs539467160	91654999	G	A
14	rs143974081	91655026	C	T
14	rs575372814	91655042	T	C
14	rs182370000	91655186	A	C
14	rs145176315	91655260	A	G
14	rs199690106	91655334	G	C
14	rs117996584	91655458	G	T
14	rs2273482	91655551	T	C
14	rs150776931	91655658	G	C
14	rs2273481	91655806	T	C
14	rs560158827	91655892	G	A
14	rs115751939	91655924	A	G
14	rs139562228	91656024	C	G
14	rs61990142	91656057	G	A
14	rs145273258	91656242	A	C
14	rs75366560	91656398	T	C
14	rs61707917	91656476	T	C
14	rs571092767	91656618	C	A
14	rs536211765	91656623	A	G
14	rs7143830	91656772	A	G
14	rs138534150	91656786	C	G
14	rs192659748	91656993	T	G
14	rs549470342	91657058	G	A
14	rs183502915	91657071	T	C
14	rs11159995	91657549	G	A
14	rs558099324	91657739	A	G
14	rs28627715	91657792	A	G
14	rs568196473	91658250	T	C
14	rs565425022	91658616	A	G
14	rs117718160	91658788	G	A
14	rs185122544	91658795	G	A
14	rs182646273	91659247	A	G
14	rs544070358	91659319	T	C
14	rs191737407	91659432	T	C
14	rs559527062	91659455	A	G
14	rs116359344	91659458	A	G
14	rs11629373	91659493	C	T
14	rs539748131	91659695	A	G
14	rs145760037	91659709	T	C
14	rs17224411	91659769	A	G
14	rs7140472	91659932	G	C
14	rs10137483	91660044	T	C
14	rs192316516	91660059	A	G
14	rs142654864	91660101	A	G
14	rs7155995	91660205	T	A
14	rs61990143	91660386	C	T
14	rs556911212	91660584	G	A
14	rs562309622	91660795	T	G
14	rs530494584	91660801	T	C
14	rs146006976	91660825	T	C
14	rs529198440	91660947	T	C
14	rs144577308	91661219	C	G
14	rs555646042	91661434	A	G
14	rs575828994	91661470	G	A
14	rs184747712	91661515	C	G
14	rs8003833	91661524	G	A
14	rs61990144	91661743	G	A
14	rs72699625	91661816	A	G
14	rs8004687	91661939	A	C
14	rs10144147	91662014	T	G
14	rs113547821	91662118	G	A
14	rs73332568	91662159	T	C
14	rs10144359	91662208	T	G
14	rs535887968	91662231	A	G
14	rs145418558	91662271	A	C
14	rs538540633	91662305	A	G
14	rs141020857	91662511	T	C
14	rs540364685	91662571	C	T
14	rs2295527	91662615	G	A
14	rs10144502	91662618	G	A
14	rs2295526	91662663	G	A
14	rs199874947	91662733	T	C
14	rs114141780	91662740	T	C
14	rs147223382	91662741	A	G
14	rs535969919	91662766	A	G
14	rs2295525	91662832	G	A
14	rs201376542	91662861	T	C
14	rs3818201	91662886	G	A
14	rs149852123	91662989	G	A
14	rs190246990	91663151	A	G
14	rs148834232	91663212	A	G
14	rs554716169	91663267	T	C
14	rs72699630	91663313	G	T
14	rs565141274	91663446	T	G
14	rs527959626	91663466	G	A
14	rs144637967	91663475	G	T
14	rs10147965	91663601	A	G
14	rs141257579	91663602	T	C
14	rs12590133	91663646	A	G
14	rs534903615	91663657	T	C
14	rs34120090	91663685	A	G
14	rs28660222	91664149	T	C
14	rs537348649	91664368	G	A
14	rs12896106	91664479	C	T
14	rs63505360	91664699	C	T
14	rs114478849	91664790	A	G
14	rs528149639	91665238	A	G
14	rs117297596	91665297	G	A
14	rs148886052	91665796	T	C
14	rs577418580	91665828	C	T
14	rs540150837	91665849	A	G
14	rs12886645	91666018	G	A
14	rs138297457	91666127	A	G
14	rs28481732	91666131	T	C
14	rs28715808	91666248	C	T
14	rs199758139	91666254	C	G
14	rs201367275	91666296	A	G
14	rs564055939	91666321	C	T
14	rs61990146	91666452	T	C
14	rs529184935	91666487	T	C
14	rs45490895	91666496	G	A
14	rs550698863	91666579	A	G
14	rs28555494	91666675	T	C
14	rs116453840	91666885	A	G
14	rs75794226	91666916	T	A
14	rs184812152	91667093	T	G
14	rs533267858	91667097	A	G
14	rs116235761	91667304	C	G
14	rs181965932	91667365	G	C
14	rs185837564	91667443	A	G
14	rs61990147	91667514	A	G
14	rs540404331	91667552	G	T
14	rs551922624	91667729	A	G
14	rs181248013	91667849	T	G
14	rs11848046	91668027	G	A
14	rs11848165	91668085	C	G
14	rs115547699	91668263	A	G
14	rs527927965	91668432	A	G
14	rs117679538	91668581	T	G
14	rs190413384	91668605	A	C
14	rs143866126	91668610	T	G
14	rs78917738	91668650	T	C
14	rs183011967	91668651	A	G
14	rs117337928	91668659	G	T
14	rs576388703	91668843	A	G
14	rs148290853	91668889	T	C
14	rs565483421	91668952	T	C
14	rs72699634	91669029	C	A
14	rs72699636	91669030	T	G
14	rs28462232	91669031	C	G
14	rs547149832	91669076	G	C
14	rs556742880	91669333	T	C
14	rs576377700	91669367	A	G
14	rs549992299	91669578	A	T
14	rs142947877	91669579	A	G
14	rs117591068	91669632	A	G
14	rs11622455	91669929	T	C
14	rs184068388	91669938	T	C
14	rs568261387	91669992	C	G
14	rs56382708	91670023	G	T
14	rs558662240	91670109	T	C
14	rs7141504	91670128	G	C
14	rs535037846	91670157	G	A
14	rs192792070	91670183	A	G
14	rs187589149	91670533	G	A
14	rs193005355	91670683	G	A
14	rs74083999	91670776	C	G
14	rs149609125	91671115	T	C
14	rs2295524	91671124	A	G
14	rs114953496	91671138	T	C
14	rs34523602	91671139	A	G
14	rs145255200	91671163	G	A
14	rs144450259	91671181	T	G
14	rs148391819	91671228	A	G
14	rs555377602	91671338	G	A
14	rs150956147	91671447	A	C
14	rs10133766	91671565	A	G
14	rs568112201	91671616	T	G
14	rs181273045	91671700	C	G
14	rs61990148	91671771	T	C
14	rs10146040	91671869	C	T
14	rs537577560	91671973	A	G
14	rs138724609	91672043	T	C
14	rs529100125	91672094	T	C
14	rs72699641	91672100	T	C
14	rs10083403	91672575	C	G
14	rs544416317	91672687	T	C
14	rs146129690	91672752	G	A
14	rs55910929	91672790	A	G
14	rs56255919	91672874	A	G
14	rs569384382	91673189	A	G
14	rs60432564	91673259	G	C
14	rs4904759	91673481	T	A
14	rs564381232	91673486	A	G
14	rs8003264	91673584	C	T
14	rs79968685	91673634	A	T
14	rs190128673	91674147	G	A
14	rs8007349	91674152	A	G
14	rs182685795	91674187	G	T
14	rs556233867	91674199	A	T
14	rs60163294	91674388	A	G
14	rs574123724	91674406	G	C
14	rs545235578	91674595	A	G
14	rs187493315	91674841	A	G
14	rs55943032	91674895	T	C
14	rs543053211	91674912	A	G
14	rs113548261	91675033	T	C
14	rs556535709	91675237	A	G
14	rs10135502	91675267	C	T
14	rs527917332	91675268	A	T
14	rs57592410	91675284	G	A
14	rs193202102	91675380	G	A
14	rs56777659	91675386	C	A
14	rs7150928	91675395	T	C
14	rs148161906	91675424	A	G
14	rs141643628	91675464	T	C
14	rs7151605	91675621	A	G
14	rs111726431	91675776	T	C
14	rs147378532	91675916	A	G
14	rs12894403	91675992	T	C
14	rs28802872	91676103	A	G
14	rs145122398	91676282	C	T
14	rs79373214	91676296	C	G
14	rs545781097	91676342	G	A
14	rs56030763	91676494	A	G
14	rs532493740	91676686	A	G
14	rs565772570	91676822	T	G
14	rs184126590	91676876	T	C
14	rs576843686	91676911	C	T
14	rs189965806	91677011	T	C
14	rs530721112	91677263	C	A
14	rs145080318	91677401	G	A
14	rs56780683	91677428	G	A
14	rs146812293	91677588	T	A
14	rs10130134	91677628	T	C
14	rs185122892	91677697	G	C
14	rs138255325	91677872	G	A
14	rs10132971	91678254	A	C
14	rs11622248	91678381	A	G
14	rs74752498	91678547	A	G
14	rs535228326	91678654	T	C
14	rs189879064	91678672	A	G
14	rs575174764	91678689	G	A
14	rs72699650	91678734	G	T
14	rs75922813	91678757	T	A
14	rs12886872	91678812	T	C
14	rs183538606	91679003	A	G
14	rs61990154	91679300	G	A
14	rs542304491	91679370	C	T
14	rs564491107	91679435	A	G
14	rs146755450	91679542	A	G
14	rs61990155	91679550	T	G
14	rs140044479	91679559	A	G
14	rs113021827	91679662	T	C
14	rs146824229	91679673	A	G
14	rs183281692	91679749	G	A
14	rs543608515	91679787	T	A
14	rs536017487	91679790	A	T
14	rs556335616	91679794	T	A
14	rs72699652	91679890	G	A
14	rs8018001	91679955	C	T
14	rs72699653	91680078	T	C
14	rs151091302	91680201	A	G
14	rs551100600	91680439	C	T
14	rs61990156	91680576	G	T
14	rs10129644	91680732	G	A
14	rs141043340	91681309	G	A
14	rs28516673	91681397	A	G
14	rs185169753	91681447	T	C
14	rs576276505	91681499	A	T
14	rs28625887	91681609	A	G
14	rs564595492	91681618	T	G
14	rs11622036	91681623	T	C
14	rs146936755	91681783	T	C
14	rs115874122	91681784	A	G
14	rs199970083	91681836	T	C
14	rs534317110	91681846	T	C
14	rs34424078	91681888	A	G
14	rs45465092	91681921	A	G
14	rs531894106	91682016	G	A
14	rs45556133	91682125	G	A
14	rs529647296	91682164	T	C
14	rs563542622	91682191	C	G
14	rs148258697	91682216	A	G
14	rs567656800	91682439	A	G
14	rs139384219	91682455	T	G
14	rs558709288	91682614	G	A
14	rs572353129	91682641	A	G
14	rs117793857	91682713	T	C
14	rs1285868	91682830	A	T
14	rs61990158	91682844	C	T
14	rs11629018	91683051	G	T
14	rs11624508	91683205	A	G
14	rs11624544	91683265	A	G
14	rs111612355	91683598	G	A
14	rs8020943	91683629	T	C
14	rs144803077	91683690	A	C
14	rs557046856	91683694	A	G
14	rs1285867	91683743	C	T
14	rs575393352	91683765	A	G
14	rs75484951	91683806	A	G
14	rs4900073	91683905	C	T
14	rs147981991	91683906	A	G
14	rs537601049	91683921	G	C
14	rs543977056	91684058	A	C
14	rs576911404	91684113	C	T
14	rs138434997	91684124	A	G
14	rs74086308	91684518	T	C
14	rs17127183	91684609	A	G
14	rs8006841	91684625	A	G
14	rs1285866	91684644	G	A
14	rs183022913	91684649	A	G
14	rs1285865	91684668	G	A
14	rs544959788	91684752	C	T
14	rs146037284	91684842	T	G
14	rs8007093	91684895	T	C
14	rs548688849	91684904	G	A
14	rs568553376	91684908	T	G
14	rs537745427	91684912	G	A
14	rs557585607	91684928	G	A
14	rs35631366	91684935	C	T
14	rs1285864	91685039	A	G
14	rs147932970	91685159	A	G
14	rs2540874	91685246	A	G
14	rs2750091	91685250	G	A
14	rs1285863	91685281	G	T
14	rs1285862	91685544	A	T
14	rs564617282	91685842	A	G
14	rs4259984	91686302	T	C
14	rs531219657	91686336	T	C
14	rs11628313	91686528	A	G
14	rs2401982	91686554	A	G
14	rs538377303	91686597	A	G
14	rs558174514	91686632	C	T
14	rs547609417	91686955	T	C
14	rs1285860	91687291	A	G
14	rs551855448	91687386	G	A
14	rs78510655	91687402	A	G
14	rs187667163	91687435	T	C
14	rs567925670	91687443	G	C
14	rs556326303	91687517	G	A
14	rs138634133	91687732	T	G
14	rs144242340	91687961	C	T
14	rs78295974	91688080	A	T
14	rs143115340	91688249	A	T
14	rs148808524	91688533	T	G
14	rs72699666	91688568	T	G
14	rs2750090	91688644	T	C
14	rs2750089	91688647	A	G
14	rs117877166	91688987	T	C
14	rs557026303	91689191	T	G
14	rs140005634	91689210	C	T
14	rs117761521	91689263	T	C
14	rs149074776	91689337	G	A
14	rs550053327	91689385	G	A
14	rs4904760	91689496	G	A
14	rs535842445	91689578	G	A
14	rs146667693	91689620	T	C
14	rs563446823	91690001	A	T
14	rs181305257	91690217	G	A
14	rs75775892	91690287	G	A
14	rs186532629	91690309	T	C
14	rs11626617	91690316	T	C
14	rs143144589	91690439	G	A
14	rs7148268	91690796	A	C
14	rs78066180	91690805	T	G
14	rs111530358	91690892	T	C
14	rs114678661	91691037	T	A
14	rs116271183	91691049	C	T
14	rs138685998	91691075	T	C
14	rs200494277	91691087	T	C
14	rs539964600	91691283	A	G
14	rs187712668	91691293	A	G
14	rs1285859	91691354	T	C
14	rs6562	91691471	A	G
14	rs80181220	91691484	T	C
14	rs150364186	91691567	A	G
14	rs142988629	91691625	G	A
14	rs571468179	91691692	A	G
14	rs550044715	91691707	T	C
14	rs149581172	91691815	T	C
14	rs144344807	91691883	T	G
14	rs148758998	91691889	T	C
14	rs563573312	91692091	C	G
14	rs146876187	91692239	C	T
14	rs187532930	91692264	A	C
14	rs551803252	91692490	T	C
14	rs540800509	91692672	C	G
14	rs1285858	91692885	A	G
14	rs531294620	91693026	A	C
14	rs529403496	91693166	C	T
14	rs569389499	91693280	T	C
14	rs538210762	91693289	A	G
14	rs148876149	91693466	A	G
14	rs2540868	91693530	G	A
14	rs77978706	91693650	G	A
14	rs562979497	91693747	A	G
14	rs147041894	91693783	T	C
14	rs71428747	91693826	G	A
14	rs2181166	91693827	C	T
14	rs184818161	91693833	A	G
14	rs2181167	91693850	A	G
14	rs2181168	91693856	G	A
14	rs543623003	91693877	T	C
14	rs541036947	91693898	A	G
14	rs563511796	91694026	T	G
14	rs2401983	91694190	G	A
14	rs567594757	91694310	C	G
14	rs150628402	91694681	T	C
14	rs545997716	91694687	A	G
14	rs570337373	91694917	C	T
14	rs8017969	91695138	G	A
14	rs529995736	91695294	T	A
14	rs2758135	91695778	G	C
14	rs186877730	91695839	A	G
14	rs190060411	91695873	A	G
14	rs112686960	91695881	C	T
14	rs370617320	91695917	A	G
14	rs187497329	91696023	C	G
14	rs192341806	91696027	A	G
14	rs144474412	91696065	T	C
14	rs145942376	91696213	T	C
14	rs76468112	91696241	A	G
14	rs184131404	91696621	G	C
14	rs550601684	91696791	G	A
14	rs142138981	91696913	C	T
14	rs575751056	91697648	T	C
14	rs182409757	91697680	T	C
14	rs74686320	91697681	G	A
14	rs147607461	91697723	A	G
14	rs570911631	91697965	A	C
14	rs182675032	91698233	A	G
14	rs143308831	91698602	T	A
14	rs557052368	91698735	G	C
14	rs141454784	91698778	A	G
14	rs146370096	91698813	G	T
14	rs565189614	91699238	T	C
14	rs183293895	91699348	G	C
14	rs2236324	91699418	A	G
14	rs76458218	91699615	C	A
14	rs148434810	91699713	T	C
14	rs541212832	91699838	T	C
14	rs561046255	91699903	T	C
14	rs549167719	91699909	A	G
14	rs76213313	91700165	T	A
14	rs140457113	91700206	C	T
14	rs572362674	91700245	T	C
14	rs554912175	91700258	C	G
14	rs61745752	91700389	A	C
14	rs61745750	91700405	A	T
14	rs117875989	91700525	A	G
14	rs150575263	91700552	C	G
14	rs2540862	91700846	A	G
14	rs184986403	91701281	A	G
14	rs565801655	91701310	T	C
14	rs146337996	91701390	T	C
14	rs537396169	91701422	T	C
14	rs532723284	91701787	T	A
14	rs552831959	91701803	G	A
14	rs186597689	91701890	T	C
14	rs145668076	91701934	A	G
14	rs536649055	91701952	G	A
14	rs11626203	91702324	A	G
14	rs57845712	91702354	G	A
14	rs116960103	91702610	A	T
14	rs566284661	91702630	T	C
14	rs2540861	91702715	T	C
14	rs542077359	91703051	T	C
14	rs2475485	91703114	A	G
14	rs148370595	91703120	A	G
14	rs191062191	91703526	T	C
14	rs80030946	91703865	G	A
14	rs559998413	91703941	A	G
14	rs187861842	91704098	A	G
14	rs77701994	91704311	G	C
14	rs2540860	91704722	G	A
14	rs76160099	91704852	G	A
14	rs148486112	91705011	A	G
14	rs563107370	91705023	A	T
14	rs933529	91705103	G	T
14	rs933528	91705188	A	G
14	rs192560483	91705669	G	A
14	rs560651305	91705702	A	G
14	rs76754188	91705781	C	T
14	rs2758137	91705945	T	C
14	rs151249753	91706003	T	C
14	rs576403321	91706047	A	G
14	rs2540883	91706150	G	A
14	rs117224821	91706567	C	T
14	rs150250371	91706579	C	T
14	rs554524850	91706687	T	C
14	rs574547648	91706746	C	T
14	rs528026853	91706900	C	A
14	rs149432654	91706918	T	C
14	rs112343349	91706945	C	G
14	rs112183766	91706955	C	G
14	rs58630080	91707025	T	A
14	rs2540882	91707311	A	G
14	rs140425354	91707442	A	C
14	rs2540881	91707633	G	A
14	rs73334658	91707751	T	G
14	rs565627982	91707786	A	G
14	rs2758138	91708067	G	A
14	rs2540880	91708092	A	G
14	rs2540879	91708195	T	C
14	rs17094745	91708242	A	G
14	rs933531	91708247	A	G
14	rs531389976	91708257	A	G
14	rs149970339	91708297	T	C
14	rs144136341	91708307	A	G
14	rs189321303	91708493	A	G
14	rs2758139	91708688	C	T
14	rs368273086	91708793	A	G
14	rs1815252	91708816	A	G
14	rs1815253	91708823	T	C
14	rs1815254	91708886	A	C
14	rs144191930	91709038	T	G
14	rs532943141	91709268	A	C
14	rs183601856	91709324	G	A
14	rs557664963	91709436	T	C
14	rs78926146	91709504	A	C
14	rs4904761	91709711	A	G
14	rs115941041	91709807	T	C
14	rs533097742	91709809	T	C
14	rs72699672	91710004	A	G
14	rs2540877	91710216	A	C
14	rs368708301	91710548	T	C
14	rs533376687	91711063	T	C
14	rs2758140	91711065	C	G
14	rs2540876	91711066	T	C
14	rs577535932	91711189	A	G
14	rs553766881	91711236	G	A
14	rs2540875	91711471	G	A
14	rs2758141	91711506	C	T
14	rs573559451	91711841	G	T
14	rs112819958	91711842	A	C
14	rs117805273	91712099	A	C
14	rs560453137	91712135	G	A
14	rs138612541	91712323	A	G
14	rs191223373	91712461	C	T
14	rs144495676	91712471	A	C
14	rs117779063	91712516	A	G
14	rs78244638	91712559	A	G
14	rs112176363	91712704	C	T
14	rs146039372	91712716	A	G
14	rs2540872	91712767	A	T
14	rs78523380	91712881	A	G
14	rs573834719	91713109	T	G
14	rs562492889	91713156	G	A
14	rs2540870	91713157	T	C
14	rs2540869	91713289	T	C
14	rs2540866	91713685	T	C
14	rs146061814	91713833	A	G
14	rs2540865	91714006	A	C
14	rs2540864	91714008	A	G
14	rs79377696	91714046	C	T
14	rs563396902	91714073	A	G
14	rs74086331	91714078	A	G
14	rs2540863	91714140	A	T
14	rs2758143	91714384	C	T
14	rs2758144	91714413	C	T
14	rs544060461	91714631	G	T
14	rs112639902	91714679	T	C
14	rs548052087	91714715	G	A
14	rs372843208	91714772	G	A
14	rs76396380	91714868	G	A
14	rs555281917	91714891	T	C
14	rs533185476	91714962	C	T
14	rs2540878	91714996	G	A
14	rs147711005	91715278	A	G
14	rs2540871	91715403	C	T
14	rs79226097	91715447	T	C
14	rs577335675	91715866	T	A
14	rs142649640	91715926	A	T
14	rs535407937	91716038	C	G
14	rs13379192	91716073	G	T
14	rs13379409	91716274	A	G
14	rs78781419	91716365	A	G
14	rs190663491	91716386	T	A
14	rs114813423	91716389	A	G
14	rs10138315	91716709	G	T
14	rs73334692	91716728	G	C
14	rs117383683	91716786	G	C
14	rs57073436	91716818	T	C
14	rs542311686	91716984	A	T
14	rs76017789	91717049	T	C
14	rs11852149	91717214	T	C
14	rs28764190	91717259	G	A
14	rs140086432	91717454	A	G
14	rs137972207	91717569	C	T
14	rs572285921	91717741	A	G
14	rs149477073	91717943	T	C
14	rs146003911	91717963	A	G
14	rs549207923	91718008	A	G
14	rs571191267	91718126	G	A
14	rs74953020	91718132	G	A
14	rs77693238	91718263	C	G
14	rs576167048	91718329	A	G
14	rs150858511	91718696	G	A
14	rs139317266	91718715	C	G
14	rs111943499	91718809	A	G
14	rs569804489	91718964	T	C
14	rs147720375	91719011	T	C
14	rs10135450	91719121	C	G
14	rs10135388	91719273	G	A
14	rs372175587	91719495	A	C
14	rs34528030	91719511	A	T
14	rs533991915	91719608	T	C
14	rs190731577	91719677	T	G
14	rs7153206	91719775	A	G
14	rs541100345	91719780	C	G
14	rs551420796	91719928	G	C
14	rs557043214	91720314	C	T
14	rs182684414	91720328	A	C
14	rs187662161	91720720	A	G
14	rs78220136	91720763	A	C
14	rs73336407	91720936	G	A
14	rs532152669	91720953	G	A
14	rs548026171	91721149	T	C
14	rs147953344	91721207	C	T
14	rs11850689	91721280	T	C
14	rs4530065	91721452	A	G
14	rs189192999	91721551	G	A
14	rs75689902	91721565	G	A
14	rs561510265	91721699	T	C
14	rs549985161	91721744	G	A
14	rs79322099	91721837	T	C
14	rs535296990	91721888	A	G
14	rs10873406	91722061	G	T
14	rs541691757	91722268	G	T
14	rs74562334	91722509	G	A
14	rs77377514	91722611	T	C
14	rs80088511	91722633	G	A
14	rs570964332	91722858	G	A
14	rs552777258	91722892	T	C
14	rs141735219	91722963	G	C
14	rs145597335	91722968	A	T
14	rs77900971	91723321	A	G
14	rs185911554	91724386	A	G
14	rs574901725	91724442	T	G
14	rs149528849	91724542	A	G
14	rs185806580	91724679	T	C
14	rs534080008	91725038	T	C
14	rs79542950	91725092	G	A
14	rs555552063	91725216	A	G
14	rs11623952	91725232	A	C
14	rs564443753	91725243	G	A
14	rs76605574	91725256	C	T
14	rs529423226	91725438	T	C
14	rs550599189	91725512	T	C
14	rs79037798	91726019	C	A
14	rs190569870	91726165	C	G
14	rs562602970	91726235	A	G
14	rs572449498	91726562	A	G
14	rs193214030	91726662	G	T
14	rs117325387	91726854	T	A
14	rs11844596	91726866	C	T
14	rs569777440	91726933	A	G
14	rs12884148	91727069	A	G
14	rs139419881	91727169	T	A
14	rs79766917	91727420	G	C
14	rs183937610	91727688	A	G
14	rs532182979	91727796	T	C
14	rs563173105	91727929	T	C
14	rs117451626	91728002	T	C
14	rs543847270	91728270	C	A
14	rs60220168	91728342	C	A
14	rs543363707	91728553	C	T
14	rs563435929	91728572	T	C
14	rs180989774	91729219	C	T
14	rs145474280	91729345	G	C
14	rs7159692	91729406	T	G
14	rs190130453	91729843	A	G
14	rs113241385	91729991	T	C
14	rs4904762	91730327	G	C
14	rs150166258	91730443	T	C
14	rs10137223	91730692	G	C
14	rs570167656	91730851	T	C
14	rs112952837	91730958	T	G
14	rs535884794	91731023	A	C
14	rs577458558	91731049	A	G
14	rs76164198	91731120	T	C
14	rs143822116	91731174	C	T
14	rs74086347	91731206	G	A
14	rs566485443	91731422	C	T
14	rs191779775	91731425	T	C
14	rs76060913	91731724	G	A
14	rs148547426	91732233	C	A
14	rs116908424	91732280	C	T
14	rs182117527	91732673	G	A
14	rs143141868	91732766	A	G
14	rs567440284	91732928	T	G
14	rs146656422	91732936	A	G
14	rs537806567	91732971	A	G
14	rs113181210	91733184	G	A
14	rs112521377	91733187	T	A
14	rs551445011	91733309	C	T
14	rs184848132	91733723	A	G
14	rs576538468	91733848	T	C
14	rs149892754	91733934	A	C
14	rs564902002	91733984	A	G
14	rs12895175	91734164	G	T
14	rs567997584	91734326	C	G
14	rs186483500	91734458	T	C
14	rs530042431	91734588	T	C
14	rs146397215	91734597	G	A
14	rs75825528	91734705	C	A
14	rs10139533	91734812	G	T
14	rs34517680	91734828	A	G
14	rs80137440	91734839	T	C
14	rs150849881	91735302	C	A
14	rs138293140	91735312	T	C
14	rs149609997	91735553	A	G
14	rs185960899	91735765	T	C
14	rs117604919	91735992	C	G
14	rs140192606	91736116	A	G
14	rs11159998	91736183	A	T
14	rs143865115	91736243	A	G
14	rs113816061	91736265	T	C
14	rs187525202	91736746	T	C
14	rs192490395	91736827	C	G
14	rs150953573	91736857	C	G
14	rs11846748	91737186	A	G
14	rs557456897	91737349	G	T
14	rs530978274	91737775	C	A
14	rs550274171	91737839	A	C
14	rs570165595	91737940	A	G
14	rs147815575	91737987	T	A
14	rs143726690	91738144	A	G
14	rs575439187	91738174	T	G
14	rs45597931	91738425	T	C
14	rs11624871	91738577	A	G
14	rs12878426	91738696	T	G
14	rs45608740	91738852	G	A
14	rs575576340	91738853	G	A
14	rs564554723	91738903	C	A
14	rs201940261	91739030	A	G
14	rs45560241	91739076	C	G
14	rs941920	91739081	A	G
14	rs45542736	91739108	G	C
14	rs200816634	91739122	T	C
14	rs138924295	91739150	A	G
14	rs529377874	91739432	T	C
14	rs558167459	91739607	T	C
14	rs534216402	91739615	T	C
14	rs142295786	91739805	T	C
14	rs202069805	91739848	A	G
14	rs201467365	91739879	A	G
14	rs77154172	91739969	G	A
14	rs74474131	91740033	A	G
14	rs374091647	91740120	C	T
14	rs531867565	91740138	T	C
14	rs536936509	91740315	A	G
14	rs551278551	91740559	T	G
14	rs374710578	91740865	T	C
14	rs142093962	91740890	C	T
14	rs556801107	91740901	T	G
14	rs576976984	91740902	A	G
14	rs545727106	91740903	G	A
14	rs139659352	91741379	T	C
14	rs140458946	91741581	T	C
14	rs2181169	91741619	C	T
14	rs546842283	91741948	G	A
14	rs566684801	91741957	A	G
14	rs575025983	91742021	C	T
14	rs10083377	91742266	C	T
14	rs550623267	91742291	C	G
14	rs566021550	91742322	T	C
14	rs534629295	91742327	A	G
14	rs372838274	91742375	G	A
14	rs61988370	91742424	A	G
14	rs191383058	91742543	T	C
14	rs145029223	91742559	T	C
14	rs113660859	91742623	T	C
14	rs7153145	91742658	G	A
14	rs531492148	91742884	T	C
14	rs7153397	91742924	C	T
14	rs572924565	91743121	A	C
14	rs555602556	91743183	T	C
14	rs145910809	91743502	T	C
14	rs182059922	91743594	C	G
14	rs75676561	91743756	T	A
14	rs535414357	91743766	T	C
14	rs78894000	91743911	C	T
14	rs141984447	91744053	G	C
14	rs17796691	91744233	C	G
14	rs560262394	91744237	T	C
14	rs538549863	91744308	T	C
14	rs150512553	91744349	T	G
14	rs375689439	91744531	T	C
14	rs373748783	91744597	C	G
14	rs117169601	91744658	G	A
14	rs17802145	91744829	A	G
14	rs17723680	91744878	T	C
14	rs560736623	91744883	G	T
14	rs12881956	91744946	A	G
14	rs149283102	91745267	C	T
14	rs6575186	91745344	T	C
14	rs145210051	91745643	T	C
14	rs45458291	91745795	G	C
14	rs143731847	91746126	T	C
14	rs146810013	91746182	A	G
14	rs183777158	91746308	A	C
14	rs140586953	91746336	A	G
14	rs117290518	91746440	T	C
14	rs17723710	91746504	C	T
14	rs80263680	91746657	A	G
14	rs111286914	91746723	C	T
14	rs74454339	91746836	T	A
14	rs118134038	91746911	A	G
14	rs539692973	91747183	A	G
14	rs112167233	91747227	G	C
14	rs117449267	91747292	T	G
14	rs188291729	91747388	A	G
14	rs193189337	91747400	G	A
14	rs138032947	91747431	T	C
14	rs185234790	91747584	A	G
14	rs139544500	91747832	T	C
14	rs75450253	91747905	A	G
14	rs74962163	91747919	T	C
14	rs544230373	91747964	T	C
14	rs188453141	91747985	A	G
14	rs112307142	91748070	C	T
14	rs537131620	91748387	A	G
14	rs148724727	91748393	A	G
14	rs186662013	91748830	C	T
14	rs77748318	91748848	C	T
14	rs112528406	91749131	A	G
14	rs113564266	91749417	C	T
14	rs569189878	91749428	T	C
14	rs112285106	91749454	T	C
14	rs140616642	91749557	G	A
14	rs2277509	91749595	C	A
14	rs141037411	91750021	T	C
14	rs12884117	91750082	T	C
14	rs566499620	91750222	T	C
14	rs150279276	91750252	T	C
14	rs77864697	91750478	C	T
14	rs6575188	91750513	G	C
14	rs191213528	91750577	A	C
14	rs529705930	91750661	G	A
14	rs141826100	91750756	C	G
14	rs72699682	91751091	A	G
14	rs4900075	91751274	C	T
14	rs113442788	91751316	A	G
14	rs17802308	91751808	C	G
14	rs547968527	91751853	A	G
14	rs187549686	91751912	A	G
14	rs76612086	91751986	G	A
14	rs139208804	91752094	A	G
14	rs144129662	91752164	G	C
14	rs185090879	91752173	T	C
14	rs4904763	91752509	T	G
14	rs78270437	91752622	C	T
14	rs74567665	91752967	T	C
14	rs17127209	91753004	C	A
14	rs7143715	91753033	T	G
14	rs181292907	91753243	A	G
14	rs541362666	91753659	G	A
14	rs10131794	91753799	T	G
14	rs545460855	91753834	T	C
14	rs141867491	91754114	A	C
14	rs547903345	91754371	A	G
14	rs191256982	91754505	C	T
14	rs550853701	91754908	A	T
14	rs533208459	91754940	T	A
14	rs185154558	91754945	G	T
14	rs548584273	91755018	A	G
14	rs539685678	91755157	G	A
14	rs193123800	91755172	C	T
14	rs184269209	91755195	C	T
14	rs138489634	91755238	G	A
14	rs575083860	91755325	T	C
14	rs143556433	91755370	T	C
14	rs137977562	91755390	T	C
14	rs142713170	91755433	C	G
14	rs146028766	91755603	A	G
14	rs202217944	91755625	A	G
14	rs191646885	91755645	C	G
14	rs76070867	91755881	C	T
14	rs34024047	91756071	G	T
14	rs149787446	91756184	T	C
14	rs2896171	91756223	T	G
14	rs537908898	91756408	T	G
14	rs145814113	91756548	A	G
14	rs553830591	91756587	C	A
14	rs145704171	91756694	C	T
14	rs147739768	91756735	C	T
14	rs118180720	91756953	A	G
14	rs142610090	91756962	C	T
14	rs569437602	91756987	C	T
14	rs78704118	91757108	G	A
14	rs77176196	91757131	C	T
14	rs140202979	91757247	A	G
14	rs138073702	91757520	T	C
14	rs3825658	91757542	C	T
14	rs142546273	91757609	A	G
14	rs10484028	91757711	A	G
14	rs190955669	91757987	C	T
14	rs144909668	91757997	G	C
14	rs117500783	91758060	T	C
14	rs72699684	91758106	T	C
14	rs149314515	91758130	G	A
14	rs141492560	91758298	A	G
14	rs190317906	91758415	T	C
14	rs140120183	91758532	T	C
14	rs141032662	91758876	A	G
14	rs572634148	91759093	A	C
14	rs572272182	91759161	T	G
14	rs543070711	91759184	T	C
14	rs60010139	91759309	A	C
14	rs77812246	91759325	T	C
14	rs77023607	91759431	C	T
14	rs568226945	91759432	A	G
14	rs536753581	91759447	A	G
14	rs556648688	91759450	T	C
14	rs570161929	91759468	C	T
14	rs539056787	91759469	C	T
14	rs113461838	91759497	C	T
14	rs77218441	91759502	C	T
14	rs72699685	91759506	T	C
14	rs555152217	91759547	T	C
14	rs80111354	91759707	A	G
14	rs74209170	91759751	C	T
14	rs74189900	91759767	G	A
14	rs149935283	91759997	T	C
14	rs12891279	91760102	A	G
14	rs549085425	91760384	A	G
14	rs369995570	91760488	A	G
14	rs12891713	91760522	T	C
14	rs201259963	91760648	A	G
14	rs8017119	91760660	T	C
14	rs550815649	91760683	A	G
14	rs142335221	91760781	T	C
14	rs191393287	91760882	A	G
14	rs572886185	91760993	C	T
14	rs533023872	91761141	C	A
14	rs12898070	91761217	G	T
14	rs183669202	91761300	A	C
14	rs188434478	91761314	G	A
14	rs10140022	91761372	G	A
14	rs191690155	91761376	A	G
14	rs369859330	91761464	A	G
14	rs557807520	91761590	T	C
14	rs141448716	91761650	A	C
14	rs546892093	91761892	G	A
14	rs34721398	91761893	A	G
14	rs559463655	91761968	T	C
14	rs143108197	91762003	A	C
14	rs112001019	91762205	C	T
14	rs575321920	91762251	C	T
14	rs10143269	91762349	C	T
14	rs10143270	91762396	G	A
14	rs74645341	91762418	A	G
14	rs544652202	91762723	C	G
14	rs146150209	91762745	T	C
14	rs12050311	91762760	C	A
14	rs371404946	91762886	A	G
14	rs12887843	91763064	C	T
14	rs567253082	91763104	A	T
14	rs75521653	91763259	T	C
14	rs183972553	91763361	A	C
14	rs141507241	91763440	T	C
14	rs144427357	91763572	G	C
14	rs3742656	91763637	C	T
14	rs148431750	91763687	C	T
14	rs142539336	91763720	A	G
14	rs140497678	91763956	A	C
14	rs540686548	91764020	C	A
14	rs117367427	91764046	A	G
14	rs529679439	91764124	T	C
14	rs941921	91764302	G	C
14	rs182052443	91764306	T	G
14	rs941922	91764342	T	C
14	rs561612114	91764466	C	T
14	rs528870173	91764672	T	C
14	rs8021214	91764949	C	T
14	rs141411817	91764987	A	G
14	rs556835501	91765115	A	T
14	rs145684514	91765400	C	T
14	rs192966531	91765688	T	C
14	rs34793066	91765774	T	C
14	rs4900076	91765778	C	T
14	rs142940459	91765824	T	C
14	rs145177280	91765844	T	G
14	rs118032282	91765852	A	G
14	rs139027782	91766004	T	C
14	rs541845801	91766254	T	C
14	rs183646530	91766410	T	C
14	rs8012328	91766712	T	C
14	rs75446995	91766849	G	A
14	rs564625145	91767144	T	C
14	rs35365725	91767340	C	G
14	rs7154073	91767390	T	C
14	rs147396502	91767403	T	C
14	rs12891547	91767477	A	G
14	rs142643727	91767825	T	C
14	rs575088951	91767875	T	C
14	rs183195562	91767910	C	A
14	rs567078034	91767911	G	A
14	rs150018345	91767986	A	G
14	rs112053181	91768136	A	G
14	rs187833191	91768189	T	C
14	rs184995223	91768508	T	C
14	rs78039898	91768605	C	T
14	rs192496007	91768864	T	C
14	rs141618698	91768866	T	A
14	rs560880003	91768907	G	A
14	rs117860534	91769043	A	G
14	rs753075	91769141	C	T
14	rs188205327	91769199	T	C
14	rs560504974	91769205	T	C
14	rs184538540	91769337	T	A
14	rs115595310	91769577	T	A
14	rs142728204	91769578	T	C
14	rs17724070	91769649	T	C
14	rs185826826	91769701	T	C
14	rs11626144	91769730	C	G
14	rs117289805	91770007	C	T
14	rs568660476	91770450	T	C
14	rs117578264	91770531	T	C
14	rs546492011	91770886	C	T
14	rs192347081	91770899	T	C
14	rs558105383	91771485	C	T
14	rs7146512	91771625	C	T
14	rs146536787	91771779	G	A
14	rs56140907	91772026	T	C
14	rs570575472	91772094	T	G
14	rs183436254	91772163	A	G
14	rs201044013	91772264	A	C
14	rs150489992	91772753	C	T
14	rs75325383	91772834	T	G
14	rs149208506	91772926	G	A
14	rs76996433	91773018	A	G
14	rs146955368	91773361	C	T
14	rs1970911	91773494	A	G
14	rs1970912	91773568	T	C
14	rs558525951	91773780	G	A
14	rs112758893	91774197	G	A
14	rs549255237	91774219	T	G
14	rs192694758	91774222	A	T
14	rs75943517	91774257	C	T
14	rs534455769	91774275	G	A
14	rs184085456	91774302	C	A
14	rs149313333	91774902	T	C
14	rs563434271	91774925	T	C
14	rs536902502	91775110	T	C
14	rs543741732	91775493	G	A
14	rs143731563	91775504	T	C
14	rs28687910	91775505	A	G
14	rs75170127	91775889	T	C
14	rs45569138	91776368	A	G
14	rs7155107	91776376	T	C
14	rs2277507	91776434	G	A
14	rs12897816	91777286	G	A
14	rs10131829	91778154	G	C
14	rs146904321	91778495	T	G
14	rs147782846	91778496	T	C
14	rs561890339	91778559	G	C
14	rs11159999	91778619	A	G
14	rs60699624	91778687	G	A
14	rs12885179	91778859	C	T
14	rs141894840	91778888	A	G
14	rs112579678	91779408	A	G
14	rs185802741	91779510	T	C
14	rs540868527	91779670	A	G
14	rs61743881	91779704	C	T
14	rs555874748	91779852	A	G
14	rs201809611	91780032	A	G
14	rs78468999	91780282	G	C
14	rs538684003	91780299	T	C
14	rs7160325	91780387	T	C
14	rs577103925	91780591	T	C
14	rs147951502	91780691	T	C
14	rs141830149	91780722	C	T
14	rs61988375	91781251	T	C
14	rs140778821	91781719	T	C
14	rs565773857	91781754	T	C
14	rs140329067	91781887	T	C
14	rs10134588	91782135	T	C
14	rs138140661	91782297	T	C
14	rs111800698	91782342	G	C
14	rs550566167	91782393	T	C
14	rs144679076	91782394	A	G
14	rs148085318	91782400	T	G
14	rs141914669	91782405	A	G
14	rs150637648	91782413	A	G
14	rs554676521	91782427	T	C
14	rs114191685	91782713	C	T
14	rs71428752	91782769	T	C
14	rs144846275	91782864	G	T
14	rs140200384	91783035	T	C
14	rs191652241	91783258	T	G
14	rs145612471	91783463	C	G
14	rs149028857	91783783	A	G
14	rs140269237	91783945	C	G
14	rs577621301	91783980	T	C
14	rs75921482	91783988	A	G
14	rs193189960	91784327	C	G
14	rs533936092	91784345	T	C
14	rs116681281	91784509	A	C
14	rs57208917	91784548	G	A
14	rs569460588	91784620	T	C
14	rs137971692	91784625	C	T
14	rs573376587	91784676	T	C
14	rs575935935	91784837	G	A
14	rs565008927	91784897	A	G
14	rs185238475	91784899	A	C
14	rs562948790	91785059	A	G
14	rs12435451	91785152	C	T
14	rs12884511	91785229	T	C
14	rs61988376	91785258	G	A
14	rs558829942	91785289	A	G
14	rs140080834	91785468	A	T
14	rs533001942	91785597	T	C
14	rs11626672	91785657	G	A
14	rs77333653	91785832	T	C
14	rs549879469	91785846	A	G
14	rs941914	91785889	A	G
14	rs74815632	91785933	T	C
14	rs150687059	91786003	C	T
14	rs11627726	91786084	T	C
14	rs35228917	91786173	T	C
14	rs61988400	91786229	C	T
14	rs188468096	91786274	G	C
14	rs181180295	91786348	G	A
14	rs534585116	91786351	G	A
14	rs548520444	91786440	T	C
14	rs74339801	91786441	A	G
14	rs79270241	91786484	C	T
14	rs78626820	91786525	C	G
14	rs57727048	91786622	G	T
14	rs544003317	91786706	G	A
14	rs532719387	91786747	A	C
14	rs140993927	91787166	T	C
14	rs11628976	91787189	G	A
14	rs11629007	91787297	G	A
14	rs1285766	91787336	T	C
14	rs11629048	91787421	G	A
14	rs151228192	91787456	T	C
14	rs17127235	91787881	T	C
14	rs189832027	91787933	G	C
14	rs11160000	91788148	C	T
14	rs536963700	91788464	G	C
14	rs192748571	91788538	T	C
14	rs183476914	91788578	A	G
14	rs11621564	91788739	G	A
14	rs11626402	91788951	C	T
14	rs192507736	91788957	A	C
14	rs57295274	91788972	G	T
14	rs61988401	91789123	A	T
14	rs61988402	91789140	A	G
14	rs148799270	91789425	G	C
14	rs551091331	91789438	T	C
14	rs533383361	91789481	T	C
14	rs116385760	91789582	T	C
14	rs58234956	91789674	C	G
14	rs59867673	91789771	A	G
14	rs117028508	91789915	A	G
14	rs144063559	91789967	T	C
14	rs556439838	91790244	T	G
14	rs74790743	91790337	C	A
14	rs17802862	91790460	C	G
14	rs11626259	91790538	G	C
14	rs12147141	91790566	T	C
14	rs536244824	91790679	A	G
14	rs11626393	91790791	T	C
14	rs573559946	91790893	C	T
14	rs147887749	91790946	T	C
14	rs547535547	91790957	G	T
14	rs565951873	91791242	G	A
14	rs565243605	91791384	A	C
14	rs150245406	91791619	G	T
14	rs138889811	91791674	C	T
14	rs10147454	91791761	G	A
14	rs149440988	91791905	G	C
14	rs61988403	91791910	A	G
14	rs566882478	91791989	T	C
14	rs17127245	91792320	A	G
14	rs61988404	91792710	C	T
14	rs570337929	91792912	G	A
14	rs534711930	91793043	C	G
14	rs12881259	91793304	T	C
14	rs185968445	91793378	T	C
14	rs941762	91793493	A	G
14	rs187772794	91793652	T	C
14	rs8007259	91793775	C	T
14	rs10438208	91793838	A	G
14	rs564043416	91793850	A	C
14	rs546879422	91794051	A	G
14	rs142235596	91794248	C	T
14	rs184276970	91794341	A	G
14	rs192910836	91794619	G	A
14	rs573800678	91794825	T	G
14	rs61988405	91794877	C	G
14	rs4904764	91795030	G	A
14	rs17127248	91795056	G	A
14	rs1951518	91795159	G	C
14	rs148359061	91795339	C	G
14	rs558288742	91796005	C	T
14	rs182164499	91796160	T	C
14	rs367845109	91796199	T	C
14	rs10140363	91796408	G	C
14	rs61988406	91796419	C	T
14	rs149282153	91796635	T	C
14	rs190887016	91796636	C	G
14	rs553976841	91796852	A	C
14	rs185568600	91797027	A	C
14	rs1285767	91797121	G	A
14	rs565918371	91797217	T	C
14	rs79372505	91797285	A	G
14	rs56083431	91797416	A	G
14	rs192242093	91797469	A	G
14	rs563339453	91797558	C	G
14	rs1285768	91797825	T	C
14	rs1290417	91797880	A	G
14	rs1285769	91797970	A	C
14	rs557101761	91797989	C	G
14	rs149805258	91798062	T	C
14	rs192469384	91798312	G	C
14	rs1285770	91798552	T	C
14	rs184203444	91798609	A	G
14	rs11627496	91798690	T	C
14	rs541411672	91798755	A	G
14	rs544100220	91798862	C	G
14	rs190697441	91798880	T	C
14	rs77440611	91798932	T	C
14	rs1285771	91799075	C	A
14	rs551279522	91799089	A	G
14	rs571068701	91799104	G	C
14	rs148202982	91799183	A	G
14	rs553034636	91799199	G	A
14	rs34708410	91799212	A	T
14	rs528623839	91799582	T	C
14	rs143473017	91799938	C	T
14	rs577821311	91800041	C	T
14	rs547253784	91800456	A	G
14	rs1285772	91800588	A	G
14	rs140495295	91800637	A	G
14	rs1285773	91800898	T	G
14	rs370053197	91801052	T	C
14	rs1285774	91801242	A	T
14	rs117800256	91801308	T	C
14	rs1285775	91801577	A	G
14	rs191710941	91801637	G	A
14	rs372512066	91801743	T	C
14	rs61988407	91801769	T	C
14	rs144588439	91801812	A	T
14	rs577977537	91801872	C	A
14	rs540574244	91801890	C	T
14	rs1285776	91801964	C	T
14	rs1285777	91802285	G	A
14	rs139627172	91802380	G	A
14	rs144290790	91802421	T	C
14	rs1285778	91802856	A	G
14	rs75646983	91803065	G	C
14	rs1285779	91803105	G	C
14	rs72701412	91803107	A	G
14	rs35043521	91803117	T	C
14	rs1285780	91803163	G	A
14	rs543402132	91803176	T	C
14	rs1285781	91803191	G	A
14	rs11160001	91803407	A	C
14	rs1285782	91803557	G	A
14	rs569926926	91803564	C	T
14	rs77993350	91803743	G	A
14	rs145851883	91803850	C	A
14	rs138855002	91803866	A	G
14	rs186688517	91803874	G	A
14	rs530160028	91804047	C	T
14	rs184090137	91804117	C	T
14	rs1285783	91804149	C	A
14	rs552841014	91804185	C	G
14	rs1285784	91804187	A	C
14	rs149524924	91804225	A	G
14	rs1285785	91804240	G	A
14	rs139506400	91804412	T	C
14	rs61736349	91804487	A	G
14	rs192834516	91804558	G	A
14	rs570491915	91804600	T	C
14	rs1285786	91804732	T	C
14	rs575100368	91804747	A	G
14	rs146570921	91804759	G	A
14	rs1285787	91804800	A	C
14	rs1285788	91804999	A	T
14	rs142408561	91805042	A	G
14	rs17803121	91805223	G	A
14	rs1285789	91805288	C	A
14	rs1285790	91805393	A	G
14	rs150479820	91805424	G	C
14	rs147570702	91805519	T	C
14	rs141937082	91805604	C	A
14	rs183742506	91805665	A	G
14	rs201236555	91805781	T	C
14	rs200595802	91805820	T	G
14	rs1285791	91805862	T	C
14	rs571555580	91805950	A	G
14	rs75319406	91806104	T	C
14	rs540503536	91806143	T	C
14	rs12883434	91806204	A	C
14	rs571132297	91806278	C	T
14	rs191494248	91806399	C	G
14	rs201489685	91806402	A	G
14	rs181621179	91806410	T	C
14	rs186984096	91806446	T	C
14	rs111628247	91806455	T	C
14	rs562935961	91806486	T	C
14	rs1742562	91806588	T	C
14	rs1742563	91806591	C	T
14	rs1285792	91806914	G	A
14	rs1285793	91807074	C	T
14	rs1285794	91807162	A	C
14	rs185071336	91807239	A	G
14	rs1285795	91807478	C	G
14	rs17127261	91807544	T	G
14	rs1285796	91807612	T	C
14	rs547413829	91807738	G	C
14	rs12894505	91808042	C	A
14	rs1285797	91808066	T	C
14	rs77173042	91808076	A	G
14	rs76847287	91808360	A	G
14	rs550459657	91808507	T	A
14	rs62621190	91808690	T	C
14	rs146047985	91808708	A	G
14	rs577113929	91808808	T	C
14	rs200356668	91808811	T	C
14	rs559134358	91808836	A	G
14	rs747053	91808854	C	T
14	rs545121790	91809133	A	G
14	rs747054	91809135	A	G
14	rs576736234	91809239	T	C
14	rs545699183	91809423	T	C
14	rs148555256	91809698	T	C
14	rs941915	91809828	C	T
14	rs147750524	91809870	T	C
14	rs72701414	91810242	G	C
14	rs60919166	91810252	G	C
14	rs147759639	91810287	A	C
14	rs185015703	91810466	C	T
14	rs1285800	91810734	T	A
14	rs10151576	91810747	T	C
14	rs1285801	91810948	T	C
14	rs546300788	91810952	G	T
14	rs188234113	91810975	T	C
14	rs550653509	91810982	T	A
14	rs567671517	91811006	A	C
14	rs566153109	91811145	C	T
14	rs150844570	91811874	G	A
14	rs577788617	91812011	T	C
14	rs74420558	91812353	A	T
14	rs141026451	91812462	A	G
14	rs4904766	91812502	C	T
14	rs117483647	91812641	A	G
14	rs142578387	91812751	A	G
14	rs556651173	91812789	T	C
14	rs77457453	91813059	C	A
14	rs559070050	91813508	A	G
14	rs143890403	91813714	T	G
14	rs576083840	91814005	A	G
14	rs183093494	91814428	T	C
14	rs538759589	91814442	C	T
14	rs572080320	91814494	T	C
14	rs147312110	91814641	T	C
14	rs28607380	91814650	G	A
14	rs56060876	91814723	T	G
14	rs1285802	91815232	A	G
14	rs561146828	91815408	G	A
14	rs150899074	91815438	T	C
14	rs567969688	91815769	G	A
14	rs570439354	91815820	A	G
14	rs185000959	91815841	A	G
14	rs148650173	91815859	G	A
14	rs143258703	91816031	T	G
14	rs11160002	91816089	A	G
14	rs145419434	91816237	C	T
14	rs151013675	91816298	C	T
14	rs140860107	91816456	A	T
14	rs182547983	91817186	T	C
14	rs72701422	91817373	A	G
14	rs78518201	91817389	T	C
14	rs79554548	91817404	A	G
14	rs144768889	91817763	T	C
14	rs1285803	91817829	G	A
14	rs12589086	91818025	G	T
14	rs562803158	91818227	T	C
14	rs142006964	91818295	A	G
14	rs546752840	91818385	A	G
14	rs139804291	91818444	G	C
14	rs538140234	91818481	T	C
14	rs146700832	91818659	A	G
14	rs527463292	91818726	A	G
14	rs182873031	91818935	T	C
14	rs529379414	91819487	T	C
14	rs142332199	91819925	C	T
14	rs1285804	91819984	C	T
14	rs575340858	91820015	A	C
14	rs941916	91820372	T	C
14	rs184431299	91820380	A	G
14	rs116869612	91820425	A	G
14	rs139158245	91820598	C	G
14	rs76887899	91820651	T	C
14	rs12589229	91820675	T	C
14	rs541052568	91820794	G	A
14	rs531722072	91820804	A	C
14	rs4427738	91820954	G	T
14	rs17127265	91820966	C	G
14	rs547717835	91821046	G	C
14	rs150457243	91821063	C	T
14	rs941763	91821246	A	G
14	rs1285805	91821393	G	A
14	rs941917	91821593	A	G
14	rs556805101	91821670	A	G
14	rs138999375	91821725	T	A
14	rs546422703	91821958	A	G
14	rs559679469	91821971	A	G
14	rs146170499	91822002	A	G
14	rs566500695	91822182	G	T
14	rs535142956	91822189	G	A
14	rs555067135	91822341	A	T
14	rs537468446	91822376	C	T
14	rs1285806	91822382	T	C
14	rs72701427	91822414	T	C
14	rs61988409	91822462	T	C
14	rs533260041	91822761	A	T
14	rs186084567	91822766	A	G
14	rs549176583	91822821	C	T
14	rs537532281	91822937	A	G
14	rs1285807	91823106	A	G
14	rs139201148	91823197	C	T
14	rs150573869	91823315	T	C
14	rs191971964	91823341	A	C
14	rs139562738	91823364	T	C
14	rs72701432	91823540	G	A
14	rs543919630	91823681	A	G
14	rs546689827	91823969	C	G
14	rs533845085	91824232	G	A
14	rs12587097	91824263	A	G
14	rs542955966	91824292	A	G
14	rs141688031	91825077	A	G
14	rs117407140	91825083	A	G
14	rs536278863	91825139	A	G
14	rs190454138	91825188	A	G
14	rs549005519	91825607	C	G
14	rs181186680	91825702	T	C
14	rs567414262	91825808	C	T
14	rs117426004	91825827	T	C
14	rs573180047	91825884	A	G
14	rs139019688	91825972	T	C
14	rs545055678	91826143	T	C
14	rs186792038	91826359	C	T
14	rs17803366	91826379	G	A
14	rs558721919	91826412	C	T
14	rs192251106	91826654	C	T
14	rs28561869	91826708	G	C
14	rs11844165	91826739	C	T
14	rs184983712	91826748	G	C
14	rs79879313	91826993	A	G
14	rs1285808	91827178	C	T
14	rs561595785	91827469	C	T
14	rs116030221	91827503	A	G
14	rs142174681	91827518	A	G
14	rs8008037	91827541	A	C
14	rs147394237	91827562	A	C
14	rs8008239	91827729	G	A
14	rs183505454	91827763	T	G
14	rs1285809	91827903	C	T
14	rs8013702	91828535	G	A
14	rs550567834	91828536	T	C
14	rs546773143	91828709	G	A
14	rs4900077	91828769	T	C
14	rs188228228	91828987	T	C
14	rs564273667	91829050	T	G
14	rs34924021	91829184	G	A
14	rs183781181	91829699	G	C
14	rs146845512	91829851	T	C
14	rs1285811	91830078	T	C
14	rs189685266	91830087	T	C
14	rs531025352	91830133	G	C
14	rs7153073	91830449	A	G
14	rs137899216	91830706	T	C
14	rs75205118	91831327	T	C
14	rs141642730	91831365	A	G
14	rs150078765	91831403	A	G
14	rs536565592	91831424	T	C
14	rs555311251	91831695	A	G
14	rs1285812	91831899	G	A
14	rs117699667	91831964	C	T
14	rs117077828	91832034	C	T
14	rs138467001	91832184	T	C
14	rs75229757	91832836	C	T
14	rs112023348	91833029	T	C
14	rs147224464	91833101	T	C
14	rs188574187	91833166	T	C
14	rs529819049	91833356	C	G
14	rs8012455	91833460	A	G
14	rs183091390	91833638	T	C
14	rs142803220	91833642	T	C
14	rs543975838	91833728	G	A
14	rs187789121	91833795	T	C
14	rs1285813	91833993	G	A
14	rs61988410	91834259	T	C
14	rs1285814	91834388	C	T
14	rs72701436	91834389	A	G
14	rs17127279	91834585	T	C
14	rs561679323	91834688	G	A
14	rs722088	91834733	G	A
14	rs149207600	91834830	C	T
14	rs533192316	91834834	C	T
14	rs116918144	91834875	T	C
14	rs537357838	91834996	T	C
14	rs7140681	91835026	C	T
14	rs192863847	91835499	T	A
14	rs184901155	91835501	A	C
14	rs1285815	91835613	T	C
14	rs181435754	91835676	G	A
14	rs8003498	91835711	T	C
14	rs11844090	91835734	G	A
14	rs557748794	91835852	C	T
14	rs1285816	91835903	C	T
14	rs1285817	91836237	A	G
14	rs539359144	91836348	G	A
14	rs11621845	91836453	C	A
14	rs11626638	91836479	C	T
14	rs17803546	91836725	A	G
14	rs540230745	91836747	A	C
14	rs17127285	91836953	T	C
14	rs17127288	91836982	G	C
14	rs17127290	91837172	C	G
14	rs1285818	91837202	T	C
14	rs17127292	91837432	C	T
14	rs2025065	91837490	T	C
14	rs118030046	91837707	C	G
14	rs534011767	91837742	T	C
14	rs187644913	91837745	G	C
14	rs542983496	91837788	T	C
14	rs556628724	91837813	T	C
14	rs17127294	91837841	A	G
14	rs17127296	91838248	A	G
14	rs551977941	91838350	T	C
14	rs8021310	91838364	C	T
14	rs12895002	91838368	G	A
14	rs553999242	91838445	G	A
14	rs567743887	91838455	T	G
14	rs536288412	91838456	T	A
14	rs183993794	91838572	C	T
14	rs560860520	91838629	A	G
14	rs11624569	91838778	T	C
14	rs192189986	91838795	T	C
14	rs60890159	91838802	G	A
14	rs57440591	91838848	C	A
14	rs141123519	91838959	T	A
14	rs17803791	91839050	C	T
14	rs17127303	91839059	A	G
14	rs1285819	91839076	G	A
14	rs11625705	91839277	A	G
14	rs141147841	91839589	T	C
14	rs545407396	91839677	A	G
14	rs116896981	91839956	A	C
14	rs72701442	91839989	C	T
14	rs1285820	91840017	C	T
14	rs534691090	91840020	A	C
14	rs568660132	91840041	T	G
14	rs17725366	91840089	A	G
14	rs8021298	91840153	A	G
14	rs6575189	91840267	T	C
14	rs190708343	91840502	G	T
14	rs180770309	91840593	C	G
14	rs138019214	91840701	C	T
14	rs548499696	91840702	G	A
14	rs535883242	91840782	T	A
14	rs61032970	91840907	C	T
14	rs577937488	91840911	T	C
14	rs747159	91841030	A	C
14	rs941764	91841069	G	A
14	rs4904770	91841181	T	G
14	rs148243854	91841334	T	C
14	rs941765	91841358	C	G
14	rs575265160	91841579	T	C
14	rs190772665	91841782	T	C
14	rs748367	91841838	C	G
14	rs78057546	91841852	A	G
14	rs183733910	91841901	T	C
14	rs78837490	91842104	T	C
14	rs549586619	91842154	C	G
14	rs71415444	91842198	C	T
14	rs138072450	91842210	T	C
14	rs571124030	91842229	T	C
14	rs11627414	91842331	C	T
14	rs547404904	91842346	T	C
14	rs555899680	91842412	A	G
14	rs374177509	91842498	T	C
14	rs114565280	91842622	T	C
14	rs74084802	91842722	T	C
14	rs61988429	91842733	T	C
14	rs538424645	91842770	C	G
14	rs112270249	91842847	A	G
14	rs34134566	91842928	T	C
14	rs8018155	91842978	C	G
14	rs192301787	91843012	A	G
14	rs572066523	91843059	C	A
14	rs538076050	91843236	A	C
14	rs567699902	91843336	A	G
14	rs148766730	91843577	A	G
14	rs559061708	91843579	A	G
14	rs8018903	91843634	T	C
14	rs560798403	91843655	T	C
14	rs559467382	91843823	T	C
14	rs10138343	91843830	T	C
14	rs79274114	91843858	C	G
14	rs73338443	91843892	G	C
14	rs151329545	91843896	T	C
14	rs539292000	91844017	C	T
14	rs577080611	91844432	A	G
14	rs191670105	91844456	C	G
14	rs554693137	91844634	A	G
14	rs7143384	91844927	C	T
14	rs530234837	91844975	G	A
14	rs142106722	91845004	C	T
14	rs150109847	91845022	T	C
14	rs1046311	91845133	G	A
14	rs45490092	91845143	G	A
14	rs548387004	91845154	C	T
14	rs193292017	91846171	A	G
14	rs118020353	91846436	T	C
14	rs181196154	91846582	C	T
14	rs138205443	91846590	T	C
14	rs8015982	91846680	C	A
14	rs79170399	91847131	G	A
14	rs150646355	91847176	A	G
14	rs12437041	91847234	G	A
14	rs139739057	91847398	A	G
14	rs186999598	91847400	G	A
14	rs375162247	91847489	C	T
14	rs10151086	91847540	T	C
14	rs75059313	91847559	A	T
14	rs529493302	91847617	G	C
14	rs149826970	91847680	A	G
14	rs144759804	91847756	A	G
14	rs10151453	91847898	T	C
14	rs59453292	91848006	A	G
14	rs79190905	91848149	T	C
14	rs182263003	91848253	T	C
14	rs549517890	91848350	C	T
14	rs192923198	91848657	A	T
14	rs78173448	91848829	G	A
14	rs10131741	91848845	G	C
14	rs183274943	91848980	T	G
14	rs140154254	91849072	T	C
14	rs4904771	91849198	A	G
14	rs73340416	91849529	C	T
14	rs540645828	91849590	G	C
14	rs193054451	91849646	C	G
14	rs185037829	91849667	C	G
14	rs189516172	91849821	T	C
14	rs74370991	91849822	A	G
14	rs17725497	91849941	T	A
14	rs8008996	91850196	T	C
14	rs8007791	91850296	A	G
14	rs77162485	91850323	G	C
14	rs138245187	91850393	T	C
14	rs189403752	91850397	T	A
14	rs181573549	91850572	C	G
14	rs552816842	91850619	C	T
14	rs547922159	91850755	A	C
14	rs143215850	91850829	T	C
14	rs186749468	91850881	T	A
14	rs542038293	91850975	T	C
14	rs1885145	91850986	A	G
14	rs574793925	91851007	A	G
14	rs941766	91851096	C	T
14	rs182033110	91851195	T	C
14	rs550635768	91851394	A	G
14	rs141465128	91851401	T	C
14	rs17127339	91851494	C	G
14	rs190986610	91851586	T	C
14	rs61113267	91851679	C	T
14	rs545750203	91851697	C	A
14	rs17725568	91851993	T	C
14	rs531055226	91852410	T	G
14	rs8019647	91852521	G	C
14	rs192546180	91852552	T	C
14	rs8019842	91852649	C	A
14	rs56345204	91852698	A	G
14	rs188058310	91852797	T	C
14	rs17804071	91852876	A	G
14	rs140987964	91852898	T	C
14	rs79810056	91852929	G	A
14	rs531598731	91853040	T	C
14	rs551369951	91853051	A	G
14	rs6575190	91853055	C	T
14	rs55709253	91853363	C	T
14	rs529137759	91853672	A	T
14	rs147056331	91853826	T	G
14	rs576029461	91853902	A	C
14	rs189177553	91853975	A	G
14	rs528526938	91854291	A	T
14	rs8010796	91854377	A	C
14	rs537566354	91854413	G	C
14	rs150730207	91854617	A	G
14	rs77472666	91854665	T	C
14	rs139022543	91854737	A	G
14	rs149912775	91854800	C	T
14	rs755102	91855011	C	A
14	rs145976543	91855045	T	C
14	rs180907796	91855070	G	T
14	rs571938008	91855086	C	T
14	rs76847674	91855406	C	T
14	rs117922297	91855434	A	G
14	rs151255385	91855573	A	G
14	rs1285823	91855826	T	C
14	rs541431673	91855935	A	G
14	rs528205383	91856192	A	G
14	rs12434227	91856228	T	A
14	rs568010720	91856242	G	C
14	rs12434249	91856265	C	A
14	rs12437423	91856272	C	T
14	rs12434290	91856288	T	C
14	rs10139958	91856340	C	T
14	rs187647576	91856347	T	C
14	rs547078158	91856351	A	G
14	rs532631390	91856447	T	A
14	rs142360069	91856697	G	C
14	rs542363519	91857126	C	G
14	rs11160004	91857157	G	C
14	rs10132329	91857308	C	T
14	rs77149817	91857585	A	T
14	rs7150653	91858038	A	G
14	rs149923338	91858118	A	G
14	rs72701453	91858392	T	C
14	rs149101402	91858561	C	A
14	rs189039782	91858632	A	C
14	rs28624795	91859055	T	C
14	rs28494101	91859091	G	A
14	rs28718172	91859108	T	C
14	rs553575902	91859126	C	T
14	rs544706087	91859129	G	A
14	rs542210975	91859184	G	C
14	rs1951251	91859263	G	A
14	rs566814753	91859443	G	C
14	rs60137749	91859501	T	C
14	rs538565150	91859509	C	T
14	rs140563070	91859519	C	G
14	rs138328037	91859581	C	T
14	rs74416581	91859758	C	G
14	rs116892946	91859877	T	C
14	rs181424182	91859921	T	C
14	rs12587463	91859967	T	C
14	rs61988432	91860055	A	G
14	rs144506935	91860152	T	C
14	rs75271996	91860231	T	C
14	rs531739797	91860392	T	C
14	rs118136339	91860563	C	T
14	rs538271464	91860690	C	T
14	rs534655432	91860796	C	A
14	rs61988433	91860800	T	C
14	rs575616399	91860866	A	C
14	rs113228637	91861111	T	C
14	rs530239879	91861121	A	G
14	rs551849715	91861173	C	A
14	rs574951127	91861202	A	G
14	rs75696744	91861224	A	G
14	rs561437599	91861428	A	G
14	rs187749687	91861514	C	G
14	rs191676081	91861587	A	T
14	rs140695081	91861657	C	G
14	rs534728310	91861998	A	G
14	rs182644317	91862259	C	A
14	rs139001143	91862495	C	T
14	rs150286289	91862654	A	G
14	rs149483443	91862979	A	G
14	rs570498587	91863168	A	G
14	rs566960065	91863377	T	A
14	rs553639160	91863806	A	T
14	rs77450079	91863924	C	A
14	rs76533089	91863973	T	G
14	rs61988434	91864010	T	C
14	rs139732183	91864050	A	G
14	rs11628066	91864139	T	C
14	rs574787692	91864181	T	C
14	rs76053912	91864224	G	A
14	rs557904366	91864549	A	C
14	rs184456071	91864706	C	T
14	rs151246751	91864737	T	C
14	rs941767	91864872	A	G
14	rs569540523	91864914	C	T
14	rs531870659	91865052	T	G
14	rs188399126	91865201	T	C
14	rs72701455	91865234	A	G
14	rs146614365	91865243	C	G
14	rs141360828	91865302	G	A
14	rs145090501	91865558	A	G
14	rs117376683	91865597	G	A
14	rs569106642	91865791	T	C
14	rs116203107	91865906	A	G
14	rs2002365	91866000	A	G
14	rs143471329	91866083	C	T
14	rs188765944	91866123	T	C
14	rs1285824	91866332	G	C
14	rs538580259	91866513	A	G
14	rs147979030	91866548	G	A
14	rs1285825	91866642	C	T
14	rs189573892	91866663	A	G
14	rs61988435	91866694	C	T
14	rs565525710	91867042	C	T
14	rs186830715	91867210	T	C
14	rs1285826	91867257	C	T
14	rs72701456	91867277	C	T
14	rs4904773	91867285	A	T
14	rs12590074	91867390	G	T
14	rs1285827	91867656	C	T
14	rs1285828	91867706	C	T
14	rs61988436	91867720	A	G
14	rs556277268	91867736	T	C
14	rs534656562	91867755	T	C
14	rs554856613	91867756	A	G
14	rs144695367	91867761	T	C
14	rs191717293	91867969	A	G
14	rs7157901	91868200	G	C
14	rs7158570	91868390	T	G
14	rs530515403	91868602	T	C
14	rs562523434	91868639	A	C
14	rs143800950	91868642	C	A
14	rs2064961	91868814	C	T
14	rs185693123	91869074	C	T
14	rs61988437	91869091	A	G
14	rs114336883	91869155	C	T
14	rs77984132	91869400	C	T
14	rs75761769	91869439	A	G
14	rs144908069	91869458	A	G
14	rs530957831	91869464	T	C
14	rs149039549	91869471	T	A
14	rs549765107	91869476	G	C
14	rs41395446	91869894	T	C
14	rs557788708	91870297	T	A
14	rs117297873	91870330	G	A
14	rs34854034	91870677	C	T
14	rs562483778	91870804	C	T
14	rs116388051	91870835	C	G
14	rs1285829	91870868	C	T
14	rs190108623	91870908	T	C
14	rs561731996	91871021	G	T
14	rs563165282	91871202	A	G
14	rs12184951	91871234	A	G
14	rs571732522	91871288	A	G
14	rs527425628	91871295	A	C
14	rs74922780	91871323	G	A
14	rs6575192	91871440	A	G
14	rs142910241	91871458	C	A
14	rs185229315	91871487	A	G
14	rs7146002	91871672	G	T
14	rs4904774	91871794	C	T
14	rs566131377	91871813	A	G
14	rs552183380	91871909	T	C
14	rs1285831	91871932	A	C
14	rs565199269	91872116	C	T
14	rs183113280	91872154	T	C
14	rs531963879	91872351	A	G
14	rs117851932	91872440	A	C
14	rs1285832	91872560	T	C
14	rs11160005	91872587	C	G
14	rs12185042	91872681	G	T
14	rs146951099	91872749	A	G
14	rs61988438	91872782	A	G
14	rs187703691	91872906	T	C
14	rs192556655	91872946	C	T
14	rs55950330	91872978	T	C
14	rs149089612	91873018	T	C
14	rs1285833	91873107	C	T
14	rs113782973	91873242	G	A
14	rs79156771	91873366	G	A
14	rs528047028	91873453	T	C
14	rs561801600	91873534	G	A
14	rs1285834	91873553	A	C
14	rs61988439	91873575	A	G
14	rs565739127	91873738	A	T
14	rs112229737	91873786	T	C
14	rs1285835	91873792	C	T
14	rs75835174	91873798	A	G
14	rs58843809	91873889	A	G
14	rs138804942	91873975	C	T
14	rs559386468	91874203	G	T
14	rs755260	91874659	T	C
14	rs528604604	91874722	A	G
14	rs77555856	91874825	C	G
14	rs148810520	91874875	C	G
14	rs2295882	91874956	C	T
14	rs147778157	91875063	G	A
14	rs553597673	91875298	A	G
14	rs541970988	91875330	T	C
14	rs76410051	91875349	A	G
14	rs139477403	91875354	A	G
14	rs567070988	91875636	A	G
14	rs117342043	91875744	A	G
14	rs191434449	91875872	T	C
14	rs564516986	91875935	A	G
14	rs560733333	91875988	T	C
14	rs562923763	91876065	G	C
14	rs61988442	91876176	G	T
14	rs117072366	91876180	G	T
14	rs570920761	91876211	G	T
14	rs556361883	91876365	A	G
14	rs1285837	91876669	T	C
14	rs140442335	91876682	G	T
14	rs192205526	91877131	T	C
14	rs567918189	91877146	A	G
14	rs8021811	91877172	C	T
14	rs138103422	91877190	C	T
14	rs17731311	91877257	T	C
14	rs377224256	91877329	C	A
14	rs1285838	91877512	G	A
14	rs117796043	91877520	A	C
14	rs77288434	91877716	C	A
14	rs565870626	91877719	C	T
14	rs1285839	91877853	T	C
14	rs542585213	91877881	G	A
14	rs143635143	91877974	A	G
14	rs536737372	91878305	A	T
14	rs556325521	91878306	A	C
14	rs545432005	91878532	A	G
14	rs184571395	91878744	C	T
14	rs71428756	91879049	G	C
14	rs569721935	91879067	A	C
14	rs186124589	91879189	T	C
14	rs566057758	91879229	T	C
14	rs1285840	91879300	C	T
14	rs189544158	91879313	T	C
14	rs7150177	91879560	T	C
14	rs61988443	91879943	T	C
14	rs17804398	91880062	A	G
14	rs11851555	91880090	A	G
14	rs11851474	91880112	G	A
14	rs116895974	91880118	A	G
14	rs7158142	91880298	A	C
14	rs559490807	91880414	G	T
14	rs35420140	91880726	T	A
14	rs539544339	91880951	C	A
14	rs182530722	91881053	A	G
14	rs182651957	91881245	T	C
14	rs565293513	91881351	A	G
14	rs1285841	91881387	T	C
14	rs535182643	91881498	A	G
14	rs145029812	91881578	G	T
14	rs1285842	91881696	C	T
14	rs55908633	91881704	T	C
14	rs941760	91881751	T	C
14	rs1285843	91881787	T	C
14	rs547204610	91881829	A	G
14	rs144891516	91881859	A	G
14	rs1815237	91881908	G	T
14	rs35970076	91881921	A	G
14	rs550941032	91881942	T	C
14	rs184345062	91881978	T	C
14	rs536015581	91881988	T	C
14	rs544642716	91882049	T	A
14	rs540565831	91882225	G	C
14	rs56298714	91882349	C	G
14	rs527588880	91882419	G	A
14	rs61988444	91882533	A	C
14	rs181212974	91882824	C	T
14	rs199688077	91883053	C	T
14	rs45437097	91883129	A	G
14	rs1285844	91883267	A	C
14	rs141068596	91883423	T	C
14	rs1742546	91883499	G	A
14	rs1285846	91883762	T	C
14	rs185578565	91883787	T	C
14	rs3742654	91883967	T	G
14	rs551927501	91884067	A	C
14	rs3742653	91884116	A	C
14	rs112114371	91884248	A	G
14	rs143299767	91884361	A	G
14	rs139104143	91884370	T	G
14	rs111675078	91884438	A	G
14	rs1285847	91884655	C	T
14	rs188680529	91884675	A	G
14	rs1285848	91884723	C	G
14	rs7141576	91884762	C	T
14	rs76913668	91884778	A	G
14	rs540749508	91885270	C	G
14	rs1285849	91885306	C	T
14	rs76625474	91885368	G	T
14	rs577257159	91885369	C	T
14	rs545998422	91885408	G	A
14	rs540805614	91885469	A	G
14	rs549800791	91885587	T	A
14	rs116888486	91885662	G	T
14	rs1285850	91885706	A	G
14	rs61988446	91885708	C	T
14	rs1285851	91885867	C	T
14	rs12589877	91886474	T	A
14	rs7152572	91886691	A	G
14	rs185886510	91886759	C	T
14	rs189578276	91887026	T	A
14	rs117896765	91887872	A	G
14	rs562283718	91887891	G	A
14	rs188853889	91888262	T	G
14	rs10130405	91888280	G	A
14	rs560715779	91888297	T	A
14	rs573120744	91888341	C	G
14	rs10130358	91888409	C	A
14	rs80046058	91888486	T	A
14	rs557577778	91888662	T	C
14	rs35386776	91888841	A	G
14	rs10133114	91888983	C	A
14	rs115095018	91889086	T	C
14	rs76991179	91889154	A	G
14	rs139157160	91889182	G	A
14	rs534151854	91889441	C	A
14	rs191229785	91889471	G	A
14	rs35610251	91889662	C	T
14	rs61988447	91889732	A	C
14	rs141642056	91889774	A	G
14	rs147098748	91889775	C	T
14	rs61988448	91889897	G	T
14	rs573855223	91889940	A	G
14	rs148368209	91890121	C	A
14	rs1951244	91890156	G	A
14	rs540205972	91890205	A	G
14	rs529889896	91890213	T	A
14	rs538329770	91890229	A	G
14	rs185080642	91890407	T	C
14	rs11160006	91890677	C	T
14	rs78672465	91890719	A	G
14	rs8007484	91890882	T	C
14	rs181788256	91891026	T	C
14	rs61988449	91891059	A	G
14	rs139250883	91891660	C	T
14	rs185236160	91891995	A	G
14	rs570175119	91892099	A	G
14	rs188322566	91892108	G	A
14	rs61988450	91892151	A	G
14	rs149709413	91892187	G	A
14	rs12590379	91892240	A	G
14	rs183535226	91892310	A	G
14	rs4561389	91892469	T	C
14	rs2224435	91892561	C	T
14	rs12877989	91892965	T	G
14	rs115675037	91893127	A	G
14	rs576954684	91893139	T	A
14	rs186895628	91893434	T	C
14	rs112756403	91893435	A	G
14	rs61988451	91893457	A	G
14	rs550552450	91893489	C	A
14	rs12879372	91893783	A	G
14	rs4900078	91893796	T	G
14	rs117567240	91893825	G	C
14	rs528779898	91893909	A	G
14	rs530638891	91894037	T	C
14	rs12100576	91894315	T	C
14	rs189289141	91894396	T	C
14	rs112479170	91894421	A	G
14	rs182033978	91894515	T	C
14	rs12101042	91894561	C	T
14	rs529383564	91894626	A	T
14	rs1961540	91894792	G	A
14	rs1961541	91894819	T	C
14	rs76709392	91894820	A	G
14	rs7152483	91895075	C	G
14	rs539414449	91895117	A	G
14	rs551335172	91895327	A	G
14	rs139221512	91895328	A	G
14	rs576074293	91895356	G	A
14	rs535882691	91895497	T	C
14	rs77441570	91895870	C	T
14	rs4904777	91896021	A	G
14	rs549110324	91896081	G	C
14	rs183611155	91896122	T	G
14	rs538174755	91896131	T	C
14	rs4904778	91896144	A	T
14	rs529366349	91896169	G	A
14	rs565218638	91896339	T	C
14	rs61638394	91896423	G	A
14	rs10139287	91896534	A	C
14	rs75639503	91896657	C	T
14	rs541286207	91896758	T	G
14	rs140640889	91896772	C	T
14	rs145880663	91896877	C	T
14	rs192616453	91896904	C	A
14	rs569599572	91896924	T	C
14	rs7142902	91897225	A	T
14	rs567594900	91897289	A	G
14	rs142359922	91897327	G	A
14	rs61988452	91897395	A	C
14	rs538308666	91897454	A	G
14	rs574629264	91901022	C	T
14	rs563338437	91902424	C	T
14	rs57411121	91902566	G	C
14	rs61990484	91902884	G	T
14	rs552275049	91902898	A	G
14	rs61990485	91902937	T	C
14	rs186105060	91903006	T	C
14	rs4528500	91903033	A	G
14	rs563926959	91903062	A	G
14	rs552789089	91903067	G	A
14	rs11160008	91903071	T	C
14	rs567924956	91903085	A	G
14	rs189821745	91903126	T	A
14	rs148449545	91903144	A	T
14	rs143599642	91903160	G	A
14	rs76633022	91903184	T	C
14	rs73323871	91903194	A	G
14	rs183105368	91903397	A	G
14	rs1951245	91903526	G	A
14	rs150614509	91903538	A	G
14	rs139821915	91903580	C	T
14	rs1951246	91903662	A	G
14	rs191993120	91903695	T	C
14	rs1951247	91903707	A	T
14	rs577277881	91904274	A	G
14	rs34972925	91904328	T	C
14	rs182658656	91904333	T	C
14	rs184357300	91904654	T	C
14	rs144625967	91904726	G	T
14	rs57218362	91904737	T	C
14	rs148189254	91904824	A	G
14	rs190588084	91904926	T	C
14	rs539880928	91904938	A	C
14	rs150329325	91904985	T	C
14	rs117546244	91905020	T	C
14	rs575765343	91905064	T	C
14	rs2402021	91905080	T	C
14	rs539890199	91905123	T	G
14	rs559672785	91905164	A	G
14	rs535794285	91905511	G	C
14	rs536577306	91905595	A	G
14	rs569433652	91905596	G	A
14	rs113939293	91905916	T	C
14	rs11621425	91906186	C	G
14	rs188687099	91906224	G	A
14	rs569582420	91906318	T	C
14	rs181468477	91906441	A	G
14	rs186941859	91906498	T	C
14	rs555837157	91906919	T	A
14	rs146603908	91907589	T	C
14	rs61990486	91907695	G	C
14	rs10135071	91907760	T	C
14	rs567499096	91907808	C	A
14	rs149845655	91907844	A	G
14	rs562924144	91907878	A	G
14	rs567722244	91908038	C	T
14	rs574520620	91908468	A	G
14	rs111568357	91908489	A	G
14	rs564892692	91908617	A	C
14	rs539008951	91908746	A	G
14	rs532198026	91908954	A	G
14	rs111371177	91909024	C	T
14	rs7140960	91909124	A	G
14	rs182277593	91909314	G	A
14	rs186845136	91909342	T	A
14	rs4900079	91909476	G	A
14	rs118165268	91909485	C	T
14	rs4904779	91909491	C	T
14	rs574733244	91909537	G	A
14	rs150804504	91909722	C	G
14	rs11625515	91909917	T	C
14	rs11628654	91910049	A	G
14	rs559225491	91910057	A	G
14	rs561687591	91910209	C	T
14	rs7158542	91910620	T	C
14	rs537421090	91910623	A	C
14	rs10150568	91910730	T	C
14	rs7160265	91910811	A	T
14	rs7158758	91910840	G	A
14	rs561604073	91910910	C	T
14	rs7142211	91910995	A	G
14	rs10142444	91911110	T	C
14	rs56365640	91911212	T	A
14	rs74513463	91911242	G	A
14	rs55707454	91911283	A	G
14	rs61990487	91911291	C	T
14	rs149891050	91911345	C	T
14	rs34775827	91911724	G	C
14	rs55939783	91911942	G	A
14	rs61990488	91912042	C	A
14	rs11622318	91912253	G	A
14	rs11622497	91912604	A	C
14	rs10134031	91912716	T	C
14	rs11622572	91912805	A	C
14	rs538027263	91912832	G	A
14	rs11622676	91912940	C	G
14	rs10136550	91913016	A	G
14	rs11623533	91913083	A	C
14	rs571324320	91913482	A	G
14	rs7155633	91913797	A	C
14	rs58616032	91913840	G	A
14	rs545224807	91913991	C	T
14	rs565030931	91913994	G	A
14	rs577062301	91914089	A	G
14	rs140055136	91914125	T	C
14	rs7160804	91914136	A	G
14	rs10140090	91914219	T	C
14	rs10140094	91914234	G	C
14	rs10140425	91914387	A	G
14	rs61990489	91914599	C	T
14	rs1970913	91914633	A	G
14	rs10140477	91914643	T	C
14	rs71415448	91914663	C	T
14	rs71415449	91914678	G	T
14	rs56987081	91914726	T	C
14	rs13313392	91914753	C	G
14	rs4609768	91914979	T	C
14	rs4633646	91915076	T	C
14	rs138744149	91915567	T	C
14	rs36103378	91916173	C	T
14	rs66476176	91916240	C	T
14	rs138905556	91916464	T	G
14	rs545962931	91916500	T	G
14	rs7151915	91916584	T	C
14	rs12889346	91916598	G	A
14	rs572427800	91916780	T	C
14	rs555312204	91916824	A	G
14	rs191730298	91916835	T	C
14	rs7158475	91917132	T	C
14	rs117378034	91917306	T	C
14	rs4904780	91917440	A	G
14	rs568441864	91918952	T	C
14	rs1951248	91919081	A	T
14	rs185010130	91919288	C	A
14	rs540461378	91919399	G	A
14	rs528623574	91919409	A	G
14	rs180984126	91919896	G	T
14	rs4904781	91919941	T	C
14	rs10142353	91919973	C	G
14	rs186160527	91919974	A	G
14	rs4904782	91920035	C	T
14	rs56146971	91920101	G	A
14	rs143327031	91920191	T	C
14	rs146759301	91920210	C	T
14	rs533333760	91920238	T	C
14	rs546996096	91920250	G	C
14	rs7145087	91920518	C	T
14	rs533746146	91920604	A	C
14	rs553791400	91920666	T	G
14	rs573932855	91920669	G	T
14	rs542888468	91920681	C	T
14	rs72701476	91920710	T	C
14	rs7144088	91920713	C	A
14	rs751247	91920877	C	T
14	rs138699790	91921166	T	C
14	rs567603888	91921334	A	G
14	rs148963692	91921442	T	A
14	rs941761	91921465	A	G
14	rs143992420	91921667	A	G
14	rs183523412	91921685	C	A
14	rs111614815	91921702	T	G
14	rs139401564	91921760	G	A
14	rs547449352	91921773	T	A
14	rs4900080	91921813	G	T
14	rs149871097	91922431	C	G
14	rs143953614	91922441	G	A
14	rs148627438	91922461	T	G
14	rs1951249	91923002	G	A
14	rs561015902	91923107	G	A
14	rs565794145	91923393	T	C
14	rs192149484	91923514	G	A
14	rs572776738	91923729	C	T
14	rs184592284	91923736	C	T
14	rs189329858	91923838	A	G
14	rs10329	91923988	A	C
14	rs180711941	91924321	G	A
14	rs559269525	91924346	A	G
14	rs528359384	91924481	A	T
14	rs186244298	91924735	G	A
14	rs10135595	91925027	T	G
14	rs181510497	91925280	A	G
14	rs548909141	91925512	A	G
14	rs576904747	91925632	C	T
14	rs17261197	91925822	C	T
14	rs36109547	91925906	C	T
14	rs71428759	91926079	G	T
14	rs528499503	91926264	A	G
14	rs117997990	91926274	G	A
14	rs138223000	91926516	T	C
14	rs375317752	91926578	A	G
14	rs141508925	91926583	C	T
14	rs192341937	91926623	T	C
14	rs577772729	91926702	C	T
14	rs117638844	91926774	T	C
14	rs542276952	91926811	T	C
14	rs188063903	91926897	G	A
14	rs72701477	91927027	T	C
14	rs192646292	91927058	G	A
14	rs6575193	91927350	C	T
14	rs8006485	91927521	T	G
14	rs184365317	91927545	G	A
14	rs77309195	91927551	C	T
14	rs189283395	91927555	C	A
14	rs537491745	91927567	G	C
14	rs143831049	91927584	T	C
14	rs8006817	91927717	A	G
14	rs201142813	91927780	G	C
14	rs202092029	91927857	A	C
14	rs141774507	91927861	A	G
14	rs200283562	91927979	A	G
14	rs199528531	91927985	G	C
14	rs2273647	91928286	T	C
14	rs2273648	91928301	C	A
14	rs72701479	91928313	C	T
14	rs116846768	91928337	G	A
14	rs189593966	91928390	C	T
14	rs2273649	91928700	G	A
14	rs3818259	91928812	T	G
14	rs79103105	91928860	C	T
14	rs17224453	91928908	G	C
14	rs4904784	91928933	T	C
14	rs5020186	91928992	G	T
14	rs565018848	91929413	A	G
14	rs550058377	91929577	C	T
14	rs10134560	91930152	T	C
14	rs541143525	91930153	A	G
14	rs373812727	91930164	A	G
14	rs563643251	91930389	A	G
14	rs12432947	91930627	T	C
14	rs186887132	91930652	A	G
14	rs12888580	91930824	G	A
14	rs190245785	91930851	T	C
14	rs2064962	91931029	C	T
14	rs2064963	91931139	A	C
14	rs530121351	91931251	C	T
14	rs2064964	91931374	C	T
14	rs2064965	91931448	C	A
14	rs535278901	91931461	A	C
14	rs201947589	91931808	T	C
14	rs542041638	91931888	A	T
14	rs72701480	91932088	G	A
14	rs555597348	91933075	A	C
14	rs193083010	91933175	T	A
14	rs532638772	91933195	C	A
14	rs559809563	91933241	C	T
14	rs151031473	91933369	C	G
14	rs142472747	91933447	A	G
14	rs550749355	91933465	A	G
14	rs185523341	91933550	T	C
14	rs566145218	91933634	T	C
14	rs575486942	91933694	A	G
14	rs191310943	91933763	G	T
14	rs141754334	91933820	T	C
14	rs528477739	91934050	A	C
14	rs113982583	91934209	G	A
14	rs997169	91934303	A	G
14	rs181358214	91934948	A	G
14	rs12590726	91934969	G	A
14	rs111970768	91935043	G	A
14	rs12896490	91935534	T	C
14	rs12437182	91935587	G	A
14	rs190093038	91935606	G	A
14	rs181740988	91935685	G	T
14	rs35732175	91935904	C	T
14	rs540454514	91935991	T	C
14	rs1957081	91936044	C	T
14	rs150559106	91936299	G	A
14	rs10873408	91936697	C	A
14	rs574182148	91936725	T	C
14	rs549694494	91937089	T	C
14	rs10873409	91937143	A	G
14	rs568235711	91937748	C	T
14	rs192617766	91938101	C	T
14	rs12893324	91938365	T	C
14	rs539188774	91938372	C	A
14	rs572032083	91938522	T	C
14	rs541049830	91938528	T	C
14	rs12588084	91938601	C	G
14	rs563197207	91938631	C	T
14	rs551947261	91938669	C	T
14	rs28418391	91938809	G	T
14	rs201269367	91938810	T	G
14	rs35863382	91938876	T	C
14	rs191477268	91939118	A	C
14	rs556880465	91939164	G	A
14	rs150274806	91939793	A	G
14	rs75338164	91939886	G	A
14	rs61990496	91939908	A	C
14	rs531568385	91940084	A	T
14	rs548192504	91940090	A	C
14	rs189244702	91940185	A	G
14	rs185044996	91940354	A	C
14	rs535324184	91940785	C	G
14	rs145197164	91940860	A	G
14	rs11625753	91941141	C	T
14	rs186873283	91941263	G	A
14	rs118113642	91941368	T	C
14	rs533697891	91941615	A	G
14	rs10145724	91942342	T	A
14	rs10145809	91942407	T	G
14	rs12885921	91942461	T	C
14	rs575516025	91942635	C	T
14	rs111303395	91943067	A	G
14	rs147432318	91943185	T	C
14	rs75216471	91943515	C	G
14	rs540461838	91943568	T	C
14	rs531289513	91943849	C	A
14	rs34122920	91944025	A	G
14	rs550415708	91944128	A	G
14	rs549032035	91944199	C	G
14	rs876561	91944911	A	G
14	rs142377965	91945312	T	C
14	rs11626225	91945502	T	G
14	rs11626297	91945678	A	G
14	rs571974270	91945762	G	A
14	rs137876365	91946082	T	C
14	rs571558402	91946123	A	T
14	rs10146333	91946132	T	C
14	rs533504689	91946216	T	C
14	rs117456014	91946368	T	C
14	rs12589936	91946662	A	G
14	rs11628439	91946995	T	C
14	rs565752102	91947000	T	C
14	rs11628461	91947140	G	A
14	rs12050230	91947508	G	T
14	rs180734682	91947717	G	C
14	rs186085749	91947732	T	C
14	rs72701483	91947748	C	T
14	rs189752767	91947824	T	C
14	rs17127374	91948043	C	T
14	rs61757451	91948454	T	C
14	rs45604648	91948621	G	A
14	rs6575195	91948643	G	A
14	rs138240329	91948733	G	A
14	rs183117696	91948793	T	C
14	rs543975145	91949315	C	T
14	rs2180885	91949499	G	A
14	rs2145618	91949546	G	A
14	rs114452702	91949683	C	T
14	rs555622443	91949712	C	T
14	rs569036933	91949718	A	C
14	rs148512025	91949813	G	A
14	rs8006780	91949986	C	T
14	rs139731265	91950412	C	T
14	rs535756539	91950437	C	A
14	rs112974989	91951008	A	G
14	rs184386514	91951311	A	G
14	rs12886821	91951539	C	A
14	rs193126193	91951863	T	G
14	rs527437083	91951882	T	G
14	rs201938822	91951973	A	T
14	rs143007367	91952042	G	A
14	rs180926024	91952528	C	T
14	rs115382666	91952586	T	G
14	rs3837629	91952594	G	T
14	rs549024093	91952698	G	T
14	rs138098272	91952915	T	C
14	rs188747919	91952971	C	T
14	rs61990498	91952989	T	C
14	rs7161134	91953001	T	C
14	rs551727545	91953162	C	T
14	rs146203868	91953366	A	G
14	rs545642704	91953399	C	T
14	rs149564511	91953531	C	T
14	rs571673666	91953698	C	T
14	rs182304570	91953765	G	T
14	rs187431694	91953777	G	A
14	rs565291615	91954044	A	C
14	rs527640566	91954065	C	T
14	rs142014955	91954502	C	T
14	rs8008997	91954507	T	A
14	rs77764236	91954559	C	A
14	rs17799653	91954889	G	A
14	rs10147482	91954990	T	C
14	rs112067285	91955130	T	C
14	rs6575196	91955146	A	G
14	rs556931250	91955259	C	T
14	rs539249782	91955276	C	G
14	rs574704037	91955398	T	C
14	rs139718469	91955409	A	G
14	rs6575197	91955493	T	C
14	rs528186026	91955494	A	G
14	rs6575198	91955497	T	C
14	rs568049475	91955503	T	G
14	rs6575199	91955542	T	C
14	rs183925607	91955724	G	A
14	rs8015483	91955729	A	G
14	rs149679132	91955969	C	T
14	rs141265128	91956226	T	C
14	rs146961304	91956259	A	G
14	rs142170076	91956332	C	T
14	rs145912333	91956395	T	C
14	rs551304613	91956486	A	G
14	rs373266136	91956653	G	A
14	rs542006175	91956831	C	T
14	rs4904785	91956870	C	T
14	rs73327626	91956910	G	C
14	rs10131200	91957236	T	A
14	rs553288690	91957263	A	T
14	rs35166291	91957281	T	C
14	rs373280532	91957358	G	T
14	rs11625774	91957385	C	G
14	rs558756309	91957532	C	T
14	rs113202733	91957854	T	C
14	rs146334785	91957890	C	T
14	rs139580799	91957916	G	T
14	rs112548392	91957937	T	G
14	rs182671930	91958040	G	C
14	rs187037886	91958105	G	A
14	rs531441972	91958143	C	T
14	rs12886271	91958192	A	G
14	rs558396851	91958524	C	T
14	rs183745205	91958658	G	A
14	rs553901454	91958672	C	T
14	rs576308391	91958767	C	T
14	rs8012651	91958788	A	G
14	rs564747443	91958803	G	C
14	rs117106605	91958827	T	C
14	rs78730080	91958838	T	C
14	rs2025066	91958862	A	C
14	rs147590866	91958965	T	C
14	rs538805445	91959176	G	A
14	rs574093142	91959552	T	G
14	rs542712210	91959553	G	T
14	rs145552480	91959629	T	C
14	rs191469467	91959702	A	G
14	rs189935065	91959892	T	C
14	rs114946058	91959932	C	T
14	rs61402235	91959994	A	G
14	rs543151134	91960056	A	G
14	rs556372777	91960057	T	C
14	rs565252435	91960139	A	G
14	rs67516930	91960223	C	T
14	rs12887629	91960307	C	T
14	rs190293363	91960354	T	C
14	rs551769860	91960431	C	A
14	rs180837093	91960566	G	A
14	rs28378980	91960784	T	C
14	rs369413271	91960842	T	C
14	rs11623076	91960872	A	G
14	rs140522487	91960882	G	A
14	rs532548669	91960980	A	G
14	rs11624006	91961188	T	C
14	rs572516577	91961232	G	A
14	rs530724582	91961820	C	T
14	rs8003256	91962037	G	A
14	rs568716478	91962110	T	A
14	rs550935540	91962329	C	A
14	rs564360101	91962381	G	A
14	rs11621158	91962526	C	T
14	rs191318984	91962716	C	T
14	rs192965882	91963040	C	A
14	rs10144231	91963073	C	G
14	rs147138692	91963233	C	T
14	rs370370007	91963404	C	T
14	rs536031843	91963453	G	A
14	rs577707314	91963614	T	C
14	rs540572401	91963646	C	G
14	rs8010382	91963722	G	A
14	rs530919386	91963845	G	A
14	rs564189749	91963889	A	C
14	rs55778287	91963903	C	G
14	rs567133141	91963938	C	T
14	rs577745935	91964073	G	T
14	rs564225963	91964427	C	A
14	rs186207705	91964496	C	T
14	rs146530413	91964528	G	A
14	rs141112922	91964562	T	C
14	rs7153849	91964683	G	A
14	rs564711110	91964819	C	T
14	rs7154224	91964874	C	A
14	rs73327647	91964900	A	G
14	rs12050396	91964925	C	G
14	rs189565412	91965023	G	C
14	rs540444428	91965074	T	C
14	rs8020546	91965115	A	G
14	rs576765434	91965202	A	G
14	rs540771596	91965218	G	A
14	rs553956383	91965376	A	C
14	rs190461170	91965423	A	G
14	rs9788621	91965466	G	A
14	rs186325692	91965761	G	T
14	rs541287061	91966155	C	A
14	rs150875359	91966300	C	T
14	rs562994604	91966307	C	T
14	rs536788993	91966582	G	C
14	rs61990500	91966608	A	G
14	rs9707275	91966631	G	A
14	rs117804205	91966664	G	C
14	rs112245576	91967095	T	G
14	rs183093145	91967287	A	G
14	rs8014321	91967666	C	T
14	rs8014353	91967710	C	T
14	rs187021549	91967815	C	T
14	rs139990073	91967892	C	T
14	rs568426351	91968109	T	C
14	rs191958286	91968110	A	G
14	rs8017764	91968127	A	C
14	rs55747382	91968268	G	A
14	rs572777775	91968287	T	C
14	rs2896177	91968313	G	A
14	rs117838191	91968387	A	C
14	rs187687481	91968390	A	G
14	rs528540127	91968488	A	G
14	rs74919947	91969074	T	C
14	rs138462363	91969080	T	C
14	rs530797230	91969201	G	A
14	rs566905454	91969320	C	T
14	rs539269377	91969551	T	C
14	rs537821804	91969581	C	A
14	rs143954477	91969779	C	A
14	rs146909668	91970081	C	A
14	rs546975915	91970391	T	G
14	rs567096367	91970399	G	C
14	rs10150021	91970422	A	G
14	rs72701488	91970458	T	C
14	rs56129603	91970473	T	C
14	rs557735415	91970476	G	C
14	rs571150673	91970482	C	A
14	rs10150113	91970524	T	A
14	rs188739683	91970539	T	C
14	rs544258502	91970740	A	G
14	rs181545620	91970749	T	C
14	rs10139669	91970829	T	C
14	rs549617395	91970959	G	A
14	rs76609234	91971230	T	C
14	rs7143394	91971265	C	T
14	rs563683836	91971293	C	G
14	rs191018918	91971442	G	C
14	rs529612297	91971554	C	T
14	rs7143962	91971583	C	T
14	rs76127250	91971886	G	A
14	rs182557004	91972089	A	G
14	rs10498627	91972119	G	A
14	rs187209121	91972164	G	T
14	rs558249834	91972180	G	A
14	rs11627113	91972628	C	T
14	rs538894624	91972659	C	A
14	rs2180886	91972696	T	C
14	rs2025067	91972752	T	C
14	rs149480035	91972763	C	G
14	rs543034182	91973045	T	C
14	rs528276014	91973180	T	C
14	rs139931034	91973388	T	C
14	rs186872427	91973428	T	C
14	rs8017981	91973543	C	T
14	rs10137283	91973739	G	A
14	rs61990528	91973760	C	T
14	rs117185639	91973849	A	G
14	rs184493404	91973860	G	A
14	rs539007799	91974047	C	G
14	rs142297471	91974203	C	T
14	rs574680578	91974212	C	T
14	rs545808041	91974247	T	C
14	rs11624910	91974337	G	A
14	rs140515037	91974644	C	T
14	rs552975359	91974794	C	T
14	rs3783831	91974887	C	G
14	rs532646385	91974970	T	C
14	rs551165285	91975186	C	T
14	rs147685603	91975193	G	A
14	rs146749484	91975442	T	C
14	rs529051400	91975462	G	C
14	rs548941355	91975463	G	T
14	rs3783830	91975491	A	C
14	rs79335133	91975507	C	G
14	rs551792081	91975727	A	G
14	rs79621581	91975846	C	T
14	rs568860789	91976461	C	T
14	rs373550166	91976486	A	G
14	rs557709615	91976552	T	G
14	rs553593342	91976586	A	G
14	rs567685393	91976619	T	C
14	rs117547853	91976832	T	C
14	rs540918379	91976862	T	C
14	rs182401562	91976954	A	G
14	rs1951250	91977066	C	T
14	rs187034846	91977114	C	G
14	rs533882701	91977118	G	T
14	rs573190244	91977146	T	C
14	rs3814838	91977400	G	A
14	rs10150054	91977617	T	C
14	rs138560685	91977639	T	C
14	rs567244944	91977796	A	G
14	rs199875384	91977902	A	T
14	rs8004082	91978176	G	A
14	rs530908657	91978184	A	T
14	rs141787988	91978499	C	A
14	rs193127061	91978836	T	G
14	rs139214675	91979067	A	G
14	rs149952778	91979153	A	G
14	rs191463294	91979245	T	C
14	rs553441368	91979292	A	G
14	rs547893156	91979390	T	C
14	rs35144173	91979400	A	C
14	rs189658691	91979457	A	C
14	rs12885631	91979481	G	A
14	rs12885366	91979523	C	T
14	rs144103827	91979702	T	C
14	rs12885881	91979822	A	C
14	rs528282584	91980315	A	G
14	rs533447299	91980742	T	C
14	rs13379220	91980908	C	T
14	rs10152042	91980966	A	G
14	rs559702699	91981077	C	T
14	rs147704758	91981098	C	T
14	rs186310198	91981187	A	G
14	rs142432525	91981196	T	C
14	rs187975344	91981223	A	G
14	rs566051589	91981259	C	T
14	rs12717643	91981272	T	C
14	rs151297020	91981390	G	C
14	rs34255419	91981411	C	T
14	rs10129826	91981673	G	C
14	rs191325813	91982239	T	C
14	rs1957082	91982361	G	T
14	rs150589227	91982611	C	T
14	rs538198704	91982695	G	A
14	rs566554851	91982717	T	C
14	rs2402039	91982837	T	G
14	rs7147695	91982866	A	G
14	rs573000509	91983428	C	A
14	rs7153239	91983473	T	C
14	rs117441155	91983576	T	C
14	rs560310924	91983672	G	A
14	rs183246909	91983831	G	A
14	rs7158777	91984000	A	G
14	rs551857273	92332464	A	G
14	rs2498851	92332548	A	C
14	rs2498850	92332650	T	C
14	rs7155616	92332722	C	T
14	rs10149012	92332816	C	T
14	rs2430338	92332850	G	A
14	rs531701314	92332856	T	C
14	rs1548817	92332868	T	C
14	rs547913303	92332897	T	C
14	rs143638463	92332902	A	G
14	rs77734891	92332949	C	G
14	rs1548818	92333001	A	G
14	rs569615442	92333020	T	C
14	rs148277325	92333084	T	C
14	rs565128950	92333240	A	C
14	rs567760355	92333387	T	C
14	rs574604366	92333558	C	G
14	rs3825687	92333611	C	T
14	rs142084184	92333714	G	C
14	rs554526029	92334029	T	C
14	rs61990134	92334242	T	C
14	rs78283093	92334329	A	G
14	rs566446348	92334469	C	T
14	rs116960512	92334604	A	G
14	rs540986606	92334666	A	G
14	rs6575221	92335049	T	C
14	rs538832338	92335097	C	T
14	rs2430339	92335304	A	G
14	rs75680283	92335321	G	A
14	rs550619724	92335596	T	C
14	rs182435130	92335920	T	C
14	rs10197	92335921	A	G
14	rs77357345	92335945	A	T
14	rs17804735	92336054	C	T
14	rs17731705	92336145	G	A
14	rs536827304	92336205	A	G
14	rs532836010	92336278	C	T
14	rs548351890	92336447	T	G
14	rs929608	92336775	T	C
14	rs148915209	92336849	A	G
14	rs929609	92336989	C	T
14	rs188896783	92337064	T	C
14	rs535943593	92337073	C	T
14	rs192282626	92337075	G	T
14	rs79539777	92337107	T	G
14	rs929610	92337153	C	G
14	rs185290083	92337259	T	C
14	rs190217749	92337285	A	G
14	rs7142368	92337430	C	T
14	rs76347065	92337447	T	C
14	rs533840458	92337628	G	A
14	rs75033136	92337671	A	G
14	rs2430340	92337774	A	G
14	rs7143288	92337877	T	C
14	rs527611947	92337966	T	C
14	rs181251797	92338160	T	C
14	rs544774195	92338172	T	C
14	rs2498849	92338260	G	T
14	rs12586948	92338342	A	G
14	rs2498848	92338869	G	C
14	rs117773978	92338964	A	G
14	rs560748407	92339206	T	C
14	rs529842531	92339213	G	A
14	rs17127649	92339519	T	C
14	rs917907	92339647	T	A
14	rs929612	92339806	A	T
14	rs2267989	92339850	A	G
14	rs2267990	92339908	T	C
14	rs145050154	92339972	A	G
14	rs45557237	92340091	A	C
14	rs574572829	92340127	T	C
14	rs561368644	92340238	A	G
14	rs142113108	92340390	C	T
14	rs35341842	92340446	G	A
14	rs116955280	92340498	A	T
14	rs2284337	92340722	A	G
14	rs191436065	92340763	C	T
14	rs35570659	92340798	T	C
14	rs2284338	92340810	A	G
14	rs2284339	92340901	G	A
14	rs34762631	92340992	A	G
14	rs150338434	92341156	C	T
14	rs2267991	92341348	G	T
14	rs573806037	92341537	C	A
14	rs7155334	92341765	G	A
14	rs149600048	92341773	C	T
14	rs371085792	92341838	G	A
14	rs12101175	92341898	T	C
14	rs148314265	92342039	G	A
14	rs141523128	92342239	T	C
14	rs12101269	92342260	T	C
14	rs555258363	92342334	G	C
14	rs537748732	92342358	C	T
14	rs185861029	92342433	A	G
14	rs12101282	92342442	A	G
14	rs10484030	92342585	C	G
14	rs188280892	92342678	C	T
14	rs529399475	92342756	C	G
14	rs75405252	92342802	A	G
14	rs557737899	92342833	C	T
14	rs74955613	92342993	T	C
14	rs149656123	92343226	A	C
14	rs78704472	92343277	C	T
14	rs186669329	92343426	G	A
14	rs553653094	92343456	A	G
14	rs74462945	92343474	A	C
14	rs192018451	92343509	C	T
14	rs2430341	92343764	C	T
14	rs145515678	92343894	A	G
14	rs2430342	92344244	C	T
14	rs10147178	92344249	G	T
14	rs2498847	92344300	G	A
14	rs146482383	92344360	T	C
14	rs190901570	92344416	T	G
14	rs186702049	92344807	T	C
14	rs144877069	92344858	T	C
14	rs111280503	92344915	G	A
14	rs117163689	92345125	C	T
14	rs554395525	92345205	G	T
14	rs71430741	92345332	A	G
14	rs576351040	92345348	A	C
14	rs17127683	92345430	T	C
14	rs2267992	92345619	A	T
14	rs2430343	92345665	T	C
14	rs188352542	92345669	G	T
14	rs528188959	92345770	C	A
14	rs138827374	92345796	A	C
14	rs75453861	92345825	T	C
14	rs574542837	92345914	T	C
14	rs17127685	92346011	C	T
14	rs187728572	92346086	A	G
14	rs192570607	92346095	A	G
14	rs183683393	92346178	T	C
14	rs2430344	92346199	T	C
14	rs35350142	92346530	G	C
14	rs34929185	92346545	G	C
14	rs61990135	92346565	T	C
14	rs2498845	92346858	G	T
14	rs2267993	92346995	A	G
14	rs139113168	92347004	A	G
14	rs146499756	92347101	A	G
14	rs190750743	92347189	A	C
14	rs2430345	92347257	A	G
14	rs2498844	92347345	C	A
14	rs10145067	92347480	T	C
14	rs2498843	92347490	T	C
14	rs553195673	92347500	A	C
14	rs2430347	92347680	A	G
14	rs145627775	92347823	A	G
14	rs8015733	92348131	T	A
14	rs542386071	92348321	A	G
14	rs531225980	92348370	G	A
14	rs548059437	92348508	T	A
14	rs17127688	92348871	T	C
14	rs2430348	92348914	A	G
14	rs553514627	92348974	A	C
14	rs2430349	92348975	A	G
14	rs75974376	92349472	A	G
14	rs185053478	92349756	A	G
14	rs539421761	92349808	A	G
14	rs3753161	92350001	C	A
14	rs556246525	92350168	A	G
14	rs151243760	92350208	A	G
14	rs2430350	92350234	T	C
14	rs567213015	92350236	T	C
14	rs116870079	92350434	A	G
14	rs558376456	92350473	T	C
14	rs189685599	92350499	A	G
14	rs2498842	92350717	C	G
14	rs541285575	92350891	G	A
14	rs143996361	92351389	T	C
14	rs186450934	92351408	C	G
14	rs2498841	92351587	A	C
14	rs966382	92351652	T	A
14	rs2248052	92352114	C	T
14	rs538670561	92352122	T	C
14	rs543703863	92352530	G	T
14	rs148401309	92352624	G	A
14	rs2430351	92352658	A	G
14	rs117702914	92353160	G	T
14	rs563582740	92353402	A	C
14	rs188868486	92353612	T	C
14	rs78277125	92353791	A	G
14	rs7153262	92353895	G	A
14	rs1006856	92353962	C	G
14	rs1010325	92354325	T	C
14	rs188933626	92354691	C	G
14	rs191900924	92354747	A	G
14	rs559709318	92354778	A	G
14	rs562055092	92354985	C	T
14	rs141620039	92354987	T	C
14	rs2430353	92355117	A	C
14	rs570307674	92355146	T	C
14	rs568494306	92355314	C	T
14	rs190507195	92355352	A	G
14	rs144562962	92355473	T	C
14	rs182211929	92355597	G	A
14	rs189316235	92355638	A	G
14	rs79451813	92355655	C	T
14	rs17732060	92355712	G	T
14	rs181248842	92355799	T	C
14	rs142594790	92355823	C	G
14	rs72705340	92355891	C	T
14	rs190251540	92356021	T	C
14	rs72705341	92356026	A	G
14	rs2430356	92356289	T	A
14	rs147663866	92356806	A	G
14	rs2267994	92356946	G	A
14	rs534512825	92356994	C	T
14	rs876043	92357145	A	G
14	rs536334113	92357153	C	G
14	rs887897	92357194	T	C
14	rs72705342	92357199	T	C
14	rs17805119	92357237	G	C
14	rs117580201	92357285	C	T
14	rs192162322	92357407	T	G
14	rs183993891	92357438	A	G
14	rs79340309	92357831	T	C
14	rs572244591	92358099	C	T
14	rs72705343	92358236	A	G
14	rs2267995	92358249	C	G
14	rs2243400	92358920	T	C
14	rs1861084	92358954	C	T
14	rs150747735	92359008	C	T
14	rs2244643	92359022	C	A
14	rs2244642	92359066	G	C
14	rs17805191	92359316	C	T
14	rs2430357	92359358	T	C
14	rs188270857	92359413	T	C
14	rs78117679	92359541	T	C
14	rs534814862	92359546	T	C
14	rs2267996	92359725	T	C
14	rs572849287	92359752	A	C
14	rs2244505	92359827	A	G
14	rs2244504	92359829	A	C
14	rs552930659	92360290	A	T
14	rs142871892	92360295	A	G
14	rs2430358	92360571	T	C
14	rs2430359	92360621	A	T
14	rs112924179	92360701	T	C
14	rs2430360	92360772	C	A
14	rs562132186	92360794	T	G
14	rs531036431	92360806	C	T
14	rs567747108	92360882	C	T
14	rs117458901	92361065	G	A
14	rs190933127	92361279	G	C
14	rs533006363	92361327	T	C
14	rs186739355	92361657	C	T
14	rs141455372	92361680	T	C
14	rs148824855	92361858	G	C
14	rs2430361	92361864	T	C
14	rs2430362	92362263	T	G
14	rs2244158	92362427	T	C
14	rs542436882	92362531	T	C
14	rs536029616	92362799	G	A
14	rs549613107	92362929	T	G
14	rs116919234	92363325	A	G
14	rs117184514	92363513	T	C
14	rs569479120	92363727	T	C
14	rs917908	92363786	C	T
14	rs536398961	92364056	C	G
14	rs571850402	92364147	A	G
14	rs2300136	92364266	T	C
14	rs529811250	92364345	C	G
14	rs543580719	92364347	T	C
14	rs2244017	92364349	T	G
14	rs571870473	92364423	A	G
14	rs72705347	92364626	C	T
14	rs190220425	92364812	T	C
14	rs2498838	92364822	T	C
14	rs559698100	92364828	C	G
14	rs117915994	92364867	T	C
14	rs2430363	92365051	G	A
14	rs181509665	92365065	C	T
14	rs11160031	92365168	C	T
14	rs2498837	92365214	A	C
14	rs146885552	92365286	T	C
14	rs185935566	92365329	A	G
14	rs190793934	92365382	A	G
14	rs183270069	92365555	T	C
14	rs61988362	92365608	T	C
14	rs572620001	92365749	A	G
14	rs541187971	92365756	A	G
14	rs8013684	92365790	A	G
14	rs187792529	92365998	T	C
14	rs191451127	92366087	G	C
14	rs548403591	92366133	T	G
14	rs570746143	92366291	C	T
14	rs150831745	92367328	T	C
14	rs2017488	92367344	C	T
14	rs741198	92367411	T	C
14	rs553387622	92367662	G	T
14	rs186748772	92367693	C	A
14	rs74950493	92367698	G	C
14	rs562009912	92367744	A	G
14	rs71430742	92367842	A	G
14	rs550887396	92368622	C	T
14	rs2402087	92368629	G	T
14	rs76796994	92368630	G	T
14	rs573598293	92368634	G	T
14	rs535810962	92368654	A	T
14	rs72705349	92368962	A	G
14	rs2267997	92369235	C	G
14	rs555470039	92369591	G	A
14	rs17805293	92369592	T	C
14	rs74902155	92369824	C	T
14	rs2254453	92370000	A	G
14	rs2300137	92370024	A	G
14	rs2430365	92370415	A	G
14	rs4904821	92370442	G	A
14	rs542480442	92370458	T	C
14	rs2498835	92370823	T	G
14	rs2498834	92370846	A	C
14	rs117980027	92370855	A	C
14	rs2430366	92370894	T	A
14	rs558574064	92370954	T	C
14	rs116529698	92371055	T	C
14	rs2254320	92371141	A	G
14	rs1861085	92371234	T	C
14	rs569786829	92371248	G	A
14	rs545950886	92371350	A	G
14	rs1861087	92371353	T	C
14	rs117042873	92371361	A	G
14	rs143180192	92371773	C	T
14	rs2498833	92372143	T	C
14	rs563729725	92372239	A	G
14	rs140991365	92372365	A	G
14	rs2254090	92372547	T	C
14	rs141256804	92372576	A	G
14	rs2254085	92372588	C	T
14	rs114533169	92372639	T	C
14	rs150994383	92372763	C	G
14	rs2018736	92373003	C	A
14	rs150133204	92373091	A	C
14	rs559850127	92373161	G	A
14	rs726063	92373198	T	C
14	rs145016885	92373339	A	G
14	rs576566645	92373405	A	G
14	rs553450829	92373691	T	C
14	rs542345098	92373751	A	G
14	rs60132655	92373989	A	G
14	rs182464156	92374082	C	A
14	rs571158160	92374134	A	T
14	rs560185489	92374282	C	G
14	rs575661746	92374303	T	A
14	rs113085000	92374352	C	A
14	rs2160079	92374405	A	C
14	rs2267998	92374426	C	T
14	rs2160080	92374487	G	T
14	rs76232437	92374515	T	G
14	rs555482686	92374704	C	T
14	rs56383964	92375259	A	T
14	rs72705351	92375300	T	C
14	rs190244683	92375323	A	G
14	rs182473152	92375355	A	G
14	rs549346079	92375362	T	C
14	rs576574394	92375507	C	T
14	rs112091884	92375552	T	C
14	rs17127742	92375591	A	G
14	rs77212220	92375604	A	G
14	rs7157817	92375615	C	T
14	rs2498830	92375616	A	G
14	rs532122656	92375649	C	T
14	rs2498829	92375770	G	A
14	rs540820986	92375862	G	A
14	rs560560653	92375972	A	G
14	rs72705353	92376170	T	C
14	rs2498827	92376372	G	A
14	rs72705356	92376499	T	A
14	rs77113677	92376508	T	C
14	rs2498826	92376557	G	A
14	rs11625644	92376688	A	G
14	rs77784449	92376739	T	C
14	rs75401295	92376743	G	A
14	rs534631771	92377104	T	C
14	rs2498825	92377131	C	A
14	rs112824518	92377385	T	C
14	rs112739092	92377439	T	C
14	rs146505799	92377516	T	C
14	rs187062647	92377557	C	G
14	rs191903041	92377621	A	G
14	rs184197030	92377663	G	T
14	rs187567737	92377665	C	T
14	rs536790605	92377753	T	C
14	rs12589592	92377802	A	G
14	rs2300139	92377874	C	G
14	rs138226356	92378061	A	G
14	rs574973243	92378158	C	A
14	rs543958965	92378163	A	G
14	rs78525611	92378361	C	T
14	rs117970282	92378493	C	T
14	rs143356131	92378816	A	C
14	rs147538547	92378841	C	T
14	rs545675867	92378850	A	G
14	rs8021116	92378980	A	C
14	rs141637258	92379382	T	C
14	rs80228603	92379485	A	C
14	rs72705359	92379525	A	G
14	rs541939470	92379559	G	A
14	rs139532122	92379619	C	T
14	rs17732466	92379624	A	G
14	rs530760140	92379679	C	A
14	rs563771036	92379993	T	C
14	rs117860217	92380018	T	A
14	rs149692181	92380054	A	T
14	rs74071614	92380120	A	C
14	rs180675735	92380189	A	G
14	rs146739097	92380270	A	T
14	rs183823990	92380411	A	G
14	rs573259957	92380529	G	A
14	rs535236041	92380588	A	G
14	rs552051964	92380618	A	G
14	rs4904823	92380672	T	A
14	rs537784595	92380694	T	C
14	rs146524501	92380753	T	C
14	rs74575054	92381085	A	G
14	rs186697375	92381191	G	T
14	rs564797830	92381585	T	A
14	rs192061814	92381648	G	A
14	rs151030175	92381688	A	G
14	rs577861301	92381744	C	T
14	rs187203783	92381757	T	C
14	rs112386512	92381768	A	G
14	rs182087874	92381944	C	T
14	rs186726725	92381949	C	T
14	rs569010475	92382057	G	A
14	rs4904824	92382096	C	A
14	rs150216423	92382242	T	C
14	rs183404625	92382389	T	C
14	rs149634959	92382759	A	C
14	rs148191522	92383005	G	A
14	rs2498824	92383089	A	C
14	rs117328482	92383454	A	G
14	rs2430367	92383492	T	C
14	rs146215042	92383529	T	A
14	rs58690818	92383661	A	G
14	rs188427413	92383789	A	G
14	rs4904825	92383810	G	C
14	rs139643947	92383813	A	G
14	rs185072216	92383851	G	T
14	rs2249954	92383999	C	T
14	rs77966453	92384010	C	T
14	rs2249946	92384142	A	T
14	rs2024334	92384181	C	G
14	rs72705361	92384333	T	C
14	rs117027088	92384574	C	T
14	rs149140634	92384796	T	C
14	rs144570936	92385086	G	C
14	rs147909151	92385088	A	G
14	rs79442066	92385138	G	A
14	rs547786258	92385167	G	A
14	rs189873957	92385184	T	C
14	rs570201570	92385235	C	T
14	rs535010882	92385435	A	G
14	rs141633530	92385472	T	C
14	rs111821463	92385549	G	C
14	rs557198410	92385657	G	A
14	rs576937286	92385726	G	A
14	rs532690230	92385894	A	G
14	rs191214106	92385916	C	T
14	rs138918527	92385940	G	T
14	rs116377195	92386197	G	T
14	rs55878726	92386266	A	G
14	rs17732508	92386277	T	C
14	rs17732513	92386379	T	C
14	rs542974000	92386467	T	C
14	rs117793094	92386479	T	C
14	rs7140720	92386527	T	C
14	rs146015136	92386774	T	C
14	rs563958439	92386879	T	C
14	rs79305065	92387371	A	G
14	rs539835226	92387382	C	T
14	rs2430368	92387541	C	T
14	rs566782806	92387757	T	A
14	rs139185271	92387878	A	C
14	rs34828343	92388099	G	A
14	rs533767998	92388272	T	C
14	rs2430369	92388292	C	T
14	rs573765193	92388305	A	C
14	rs17732602	92388309	A	C
14	rs564621170	92388445	T	C
14	rs2402088	92388714	A	G
14	rs149191960	92388893	T	C
14	rs555939160	92389017	A	G
14	rs2284340	92389047	T	C
14	rs2284341	92389114	C	A
14	rs540495421	92389259	G	C
14	rs118017460	92389347	T	C
14	rs527505819	92389352	C	A
14	rs2284342	92389372	A	G
14	rs2284343	92389465	A	G
14	rs72705362	92389485	A	C
14	rs151329406	92389931	A	C
14	rs117078848	92389949	C	A
14	rs530048029	92390074	G	A
14	rs2267999	92390289	A	G
14	rs2268000	92390365	T	C
14	rs140710428	92390385	A	G
14	rs145278304	92390437	T	C
14	rs2246416	92390620	G	A
14	rs144684685	92390923	A	G
14	rs2430370	92390962	G	C
14	rs555114109	92391196	G	C
14	rs558952539	92391330	T	C
14	rs2430371	92391345	G	A
14	rs192878051	92391556	T	C
14	rs191892876	92391612	T	C
14	rs541429129	92391807	C	T
14	rs530551560	92391910	T	C
14	rs8023114	92391955	A	G
14	rs535014998	92392013	C	T
14	rs189189593	92392110	A	G
14	rs564217491	92392360	T	C
14	rs139737360	92392388	T	C
14	rs149833396	92392465	T	C
14	rs2430372	92392505	A	T
14	rs570617307	92392547	G	A
14	rs74071631	92392569	T	C
14	rs2474033	92392579	C	A
14	rs575089915	92392728	T	C
14	rs2498820	92392787	T	C
14	rs528718360	92392861	A	G
14	rs186027104	92392882	G	T
14	rs8012648	92393026	T	C
14	rs77197951	92393134	A	G
14	rs8014161	92393198	A	T
14	rs549198925	92393492	C	T
14	rs60014967	92393551	T	C
14	rs4904826	92393704	G	T
14	rs535663604	92393737	A	G
14	rs143012351	92394141	T	C
14	rs10149504	92394172	T	C
14	rs531422078	92394230	C	T
14	rs2430373	92394310	A	G
14	rs61988363	92394357	A	G
14	rs148224510	92394500	C	T
14	rs187819430	92394538	A	G
14	rs11628643	92394566	A	G
14	rs573974565	92394659	G	C
14	rs182213115	92394720	A	G
14	rs2430374	92394826	A	G
14	rs527621334	92394898	G	T
14	rs117095517	92394959	C	T
14	rs75230778	92394975	T	G
14	rs117278067	92395014	C	G
14	rs538039593	92395103	C	G
14	rs11844281	92395370	A	C
14	rs143585832	92395457	C	A
14	rs147219382	92395462	C	A
14	rs191742765	92395723	A	G
14	rs143848005	92395945	T	C
14	rs2430375	92395991	G	T
14	rs184234725	92396008	G	C
14	rs144224050	92396143	A	G
14	rs148752015	92396154	T	C
14	rs2245701	92396600	A	G
14	rs2268001	92396625	A	G
14	rs2268002	92396750	G	C
14	rs2268003	92396875	G	C
14	rs144353411	92397000	T	C
14	rs141392329	92397038	C	T
14	rs148860790	92397465	A	G
14	rs112676697	92397601	T	C
14	rs117153154	92397677	T	C
14	rs181373778	92397814	T	C
14	rs138961158	92398258	T	C
14	rs191740251	92398425	A	G
14	rs574780411	92398609	G	C
14	rs573516260	92398675	T	C
14	rs138716231	92398743	G	A
14	rs140070074	92398991	G	C
14	rs539960178	92399033	A	G
14	rs2268005	92399209	T	C
14	rs2256768	92399244	T	C
14	rs146118007	92399276	C	T
14	rs2256767	92399288	C	T
14	rs77570945	92399453	T	C
14	rs576746925	92399535	T	C
14	rs551430825	92399657	T	C
14	rs2430376	92399658	G	A
14	rs182683295	92399832	A	G
14	rs529082618	92400154	C	T
14	rs147592379	92400184	T	C
14	rs112484868	92400220	A	G
14	rs28424272	92400301	G	C
14	rs61988364	92400729	A	G
14	rs79676376	92400884	A	G
14	rs527281249	92401253	G	C
14	rs112087397	92401349	A	G
14	rs41458649	92401400	C	T
14	rs4904827	92401585	C	T
14	rs111893360	92401588	T	G
14	rs12586793	92401634	G	A
14	rs2474026	92401699	C	G
14	rs563089177	92401752	A	G
14	rs139891766	92402143	A	G
14	rs532103883	92402666	T	C
14	rs117668310	92403016	C	T
14	rs140301434	92403065	C	T
14	rs61734479	92403294	T	C
14	rs145108467	92403446	G	A
14	rs530387562	92403524	G	A
14	rs60910640	92403590	G	C
14	rs2474028	92403660	T	C
14	rs58984750	92403696	C	T
14	rs552788307	92403706	T	G
14	rs572919535	92403734	G	A
14	rs58235990	92403819	C	T
14	rs564013224	92403890	A	G
14	rs117275323	92404014	A	G
14	rs145653651	92404035	A	G
14	rs8005144	92404377	G	A
14	rs552965263	92404640	G	A
14	rs572775608	92404781	A	G
14	rs72705369	92405126	T	C
14	rs117084454	92405168	T	A
14	rs181966175	92405245	A	G
14	rs60683460	92405428	G	T
14	rs2268006	92405738	C	T
14	rs561823436	92405742	A	G
14	rs7149590	92405761	A	G
14	rs112054153	92405973	T	A
14	rs145525643	92405991	A	G
14	rs10148084	92406032	T	C
14	rs60302087	92406339	T	C
14	rs142635258	92407074	A	C
14	rs540738888	92407169	T	C
14	rs140907919	92407174	A	C
14	rs59354603	92407296	T	A
14	rs6575223	92407461	G	T
14	rs3783937	92407693	T	C
14	rs13379480	92407766	G	C
14	rs552055081	92407906	T	G
14	rs3783936	92407915	C	T
14	rs554303860	92407949	T	C
14	rs536434589	92407968	A	G
14	rs75462826	92408087	A	G
14	rs72705370	92408138	T	C
14	rs529709978	92408163	A	G
14	rs13379081	92408309	G	A
14	rs149370946	92408459	T	C
14	rs186775729	92408818	A	G
14	rs139320827	92408943	G	A
14	rs8014548	92409103	C	T
14	rs532141720	92409185	C	A
14	rs113167395	92409225	T	A
14	rs17127768	92409333	C	T
14	rs149904034	92409386	A	G
14	rs17127770	92409524	C	T
14	rs189432678	92409580	T	C
14	rs117570884	92409631	C	T
14	rs536632449	92409658	A	G
14	rs143345062	92409987	G	A
14	rs12432450	92410099	C	T
14	rs78823781	92410174	T	C
14	rs72705373	92410261	C	G
14	rs570383502	92410262	T	C
14	rs575092988	92410361	A	G
14	rs55895055	92410392	G	A
14	rs10133540	92410501	C	T
14	rs561498587	92410542	T	G
14	rs10144473	92410674	G	A
14	rs8010405	92410910	A	C
14	rs552919057	92411018	C	T
14	rs564387859	92411298	C	G
14	rs8015218	92411485	G	A
14	rs186723360	92411508	C	G
14	rs190816723	92411524	A	G
14	rs57271358	92411552	C	G
14	rs553260228	92411590	A	G
14	rs79464307	92411617	G	T
14	rs183042898	92411637	A	C
14	rs72705374	92411752	G	T
14	rs187714697	92412025	A	G
14	rs182457030	92412036	A	G
14	rs566848398	92412101	G	A
14	rs535439580	92412108	C	A
14	rs555439558	92412148	T	C
14	rs74360508	92412605	A	C
14	rs573948923	92412665	G	C
14	rs72705375	92412829	G	A
14	rs192653921	92412831	G	C
14	rs75495358	92413042	G	A
14	rs542515427	92413133	G	C
14	rs117567118	92413222	C	A
14	rs540746468	92413255	T	C
14	rs191919837	92413497	G	C
14	rs536493693	92413744	C	T
14	rs143296045	92413984	C	T
14	rs7149187	92413987	A	G
14	rs189227904	92414068	A	G
14	rs574132612	92414155	A	C
14	rs373215707	92414169	C	A
14	rs562956441	92414176	T	C
14	rs3814835	92414380	C	T
14	rs144467334	92414498	T	G
14	rs558466020	92414782	A	G
14	rs576572371	92415048	G	T
14	rs527664228	92415122	T	G
14	rs141604308	92415164	G	C
14	rs61988365	92415195	A	G
14	rs2474030	92415320	G	A
14	rs181256678	92415456	T	C
14	rs79181703	92415638	T	C
14	rs568896734	92415731	A	G
14	rs559166184	92415886	T	G
14	rs12434460	92415976	A	G
14	rs554063034	92416088	T	C
14	rs530508396	92416120	G	A
14	rs577512569	92416260	A	G
14	rs2498852	92416364	G	A
14	rs142418612	92416372	A	G
14	rs187563325	92416626	G	A
14	rs564029450	92416665	A	G
14	rs2474031	92416763	C	G
14	rs566529797	92417098	C	G
14	rs141901621	92417128	G	C
14	rs2430378	92417214	T	C
14	rs150485616	92417238	G	A
14	rs149461737	92417344	C	G
14	rs549074209	92417379	G	A
14	rs535536869	92417853	T	C
14	rs555870107	92417866	A	G
14	rs575341048	92417886	C	G
14	rs537802287	92417939	C	A
14	rs141630463	92417968	G	A
14	rs530994082	92418139	A	G
14	rs2474032	92418168	C	T
14	rs190387186	92418471	C	T
14	rs544267962	92418827	G	C
14	rs76333736	92418850	C	G
14	rs61988366	92419853	A	G
14	rs72705378	92419862	T	A
14	rs77496724	92419931	C	T
14	rs192043124	92420161	G	C
14	rs536503848	92420164	A	G
14	rs574193715	92420442	A	C
14	rs2430336	92420861	C	T
14	rs558084919	92420909	G	C
14	rs2498832	92420989	T	G
14	rs181737147	92420994	A	G
14	rs549530154	92421225	G	A
14	rs2498828	92421275	C	T
14	rs138522167	92421881	T	C
14	rs192015285	92422151	A	G
14	rs10142836	92422214	G	A
14	rs547851333	92422409	T	C
14	rs570258066	92422577	T	C
14	rs182684701	92422860	T	C
14	rs2498821	92422923	T	G
14	rs10146335	92423309	A	G
14	rs539553345	92423542	C	T
14	rs187362852	92423546	T	C
14	rs193013958	92423774	A	G
14	rs17806016	92423810	G	A
14	rs35362946	92423815	C	T
14	rs112368403	92423983	G	A
14	rs117321215	92424327	T	C
14	rs72705380	92424335	A	G
14	rs77700764	92424401	T	C
14	rs112582302	92424539	T	C
14	rs570250019	92424664	A	G
14	rs2498819	92424777	A	G
14	rs539929465	92424882	T	C
14	rs183704448	92424883	A	G
14	rs368705094	92424918	C	G
14	rs368144103	92425203	A	G
14	rs555552988	92425475	T	C
14	rs538128758	92425499	T	C
14	rs540193215	92425698	T	A
14	rs2498831	92425776	T	C
14	rs542370226	92425780	G	C
14	rs113715620	92425786	C	T
14	rs186856418	92425814	T	C
14	rs564472965	92425832	C	A
14	rs2908697	92425833	A	C
14	rs190551684	92425935	A	G
14	rs555974982	92426118	T	C
14	rs181997740	92426175	T	C
14	rs542314114	92426337	G	A
14	rs764474	92426462	G	A
14	rs140767293	92426565	A	G
14	rs2008785	92426616	T	C
14	rs150153134	92426628	T	C
14	rs2008796	92426711	C	T
14	rs7148333	92426906	T	C
14	rs4904828	92427126	C	T
14	rs7154514	92427199	A	T
14	rs59815514	92427219	T	C
14	rs7153027	92427222	C	A
14	rs555691123	92427299	G	C
14	rs7154721	92427348	C	T
14	rs10148627	92427500	C	T
14	rs10136363	92427534	T	A
14	rs10148738	92427632	C	T
14	rs34631755	92427697	G	A
14	rs17733058	92427942	A	G
14	rs28411779	92428026	C	T
14	rs28661083	92428101	G	C
14	rs28529055	92428216	T	G
14	rs565301216	92428326	A	G
14	rs28594676	92428338	C	T
14	rs529884924	92428382	T	A
14	rs2160077	92428410	A	G
14	rs559875400	92428462	C	G
14	rs2110428	92428633	A	G
14	rs2110429	92428645	A	G
14	rs7160203	92428750	C	A
14	rs191267188	92428842	C	T
14	rs2160078	92428889	G	A
14	rs12434953	92429098	T	C
14	rs548288340	92429151	C	T
14	rs189733474	92429163	C	G
14	rs28687235	92429196	G	C
14	rs12432104	92429200	A	T
14	rs570242373	92429316	G	A
14	rs538955469	92429318	T	C
14	rs142850186	92429319	A	G
14	rs4904829	92429343	C	A
14	rs4900092	92429504	G	A
14	rs545755667	92429610	C	A
14	rs558037586	92429632	C	A
14	rs73341721	92429751	T	C
14	rs4900093	92429764	A	C
14	rs4900094	92429778	T	C
14	rs190162531	92429841	G	A
14	rs76637081	92429849	A	T
14	rs74952158	92429871	G	A
14	rs67015182	92429941	A	G
14	rs141357825	92430112	A	C
14	rs10151561	92430184	G	A
14	rs202147387	92430731	G	T
14	rs551787432	92430769	T	C
14	rs10129429	92430831	A	G
14	rs71430743	92430987	G	A
14	rs57308316	92431170	C	A
14	rs61988368	92431280	C	T
14	rs149549691	92431331	T	C
14	rs562008446	92431332	C	G
14	rs117069102	92431409	A	C
14	rs78938754	92431676	T	C
14	rs186929242	92431760	C	T
14	rs76835543	92431790	T	C
14	rs529428744	92432006	T	C
14	rs139786591	92432009	G	A
14	rs1040616	92432041	T	G
14	rs1040617	92432308	G	A
14	rs183045912	92432569	G	A
14	rs10135585	92432644	T	C
14	rs7159383	92433476	C	T
14	rs527579732	92433674	C	G
14	rs141205757	92433957	G	T
14	rs557265184	92434195	T	C
14	rs74801826	92434643	G	T
14	rs143185383	92434723	C	T
14	rs563135185	92434871	T	C
14	rs10142576	92434957	G	A
14	rs1133441	92435065	A	T
14	rs188282372	92435213	A	G
14	rs146377485	92435481	C	T
14	rs12587248	92435587	C	T
14	rs189206458	92435727	C	T
14	rs61988386	92435729	T	G
14	rs574607215	92435767	G	A
14	rs144403505	92435917	C	T
14	rs3742719	92436176	T	C
14	rs139602054	92436315	C	T
14	rs147575726	92436373	C	T
14	rs573191944	92436407	T	C
14	rs112400543	92436526	A	G
14	rs11160033	92436580	A	G
14	rs538770915	92436639	T	C
14	rs566728050	92436738	T	C
14	rs555336191	92436888	C	T
14	rs141953521	92437039	C	G
14	rs8022065	92437101	A	G
14	rs559529341	92437125	G	A
14	rs117436658	92437274	T	C
14	rs150661150	92437290	A	T
14	rs186208129	92437403	A	T
14	rs184073195	92438038	C	T
14	rs147592260	92438200	T	C
14	rs10143975	92438266	C	T
14	rs118145290	92438362	C	A
14	rs74071671	92438454	A	C
14	rs10144154	92438485	C	T
14	rs142182577	92438505	T	C
14	rs10132128	92438507	A	G
14	rs2295162	92438747	G	A
14	rs77189840	92438800	T	G
14	rs76152680	92438801	T	A
14	rs79221040	92438880	A	G
14	rs373769581	92439010	T	C
14	rs187861187	92439028	T	C
14	rs148261539	92439151	T	G
14	rs538137695	92439227	C	A
14	rs140534772	92439408	T	C
14	rs145621194	92439428	A	G
14	rs2295163	92439455	T	C
14	rs566966187	92439587	T	C
14	rs576480290	92440264	T	C
14	rs572885181	92440275	A	G
14	rs545062360	92440395	G	T
14	rs78053566	92440451	G	C
14	rs58597245	92440513	A	G
14	rs147133935	92440524	C	T
14	rs201310285	92440945	C	T
14	rs1051340	92441066	T	C
14	rs538725496	92441111	A	C
14	rs185736646	92441748	G	A
14	rs74071680	92441766	C	T
14	rs17127793	92442142	G	A
14	rs149690756	92442170	T	A
14	rs59800978	92442377	C	T
14	rs145868557	92442496	A	C
14	rs148457049	92442592	C	T
14	rs75775822	92442969	A	T
14	rs117977393	92442989	G	A
14	rs558619915	92444008	A	C
14	rs544300157	92444159	A	G
14	rs577052514	92444296	G	A
14	rs190830950	92444577	C	G
14	rs146543995	92444687	G	C
14	rs117557425	92444705	T	G
14	rs76044108	92444889	A	T
14	rs11160034	92445045	A	G
14	rs577338541	92445049	T	C
14	rs2281393	92445456	C	T
14	rs76462447	92445616	G	A
14	rs147083692	92445807	A	G
14	rs74367619	92445928	A	G
14	rs17127796	92445991	C	T
14	rs55764222	92446032	T	C
14	rs55950945	92446035	C	T
14	rs147151418	92446131	A	G
14	rs72705390	92446135	T	C
14	rs527363607	92446321	T	A
14	rs17733282	92446563	G	T
14	rs28372568	92446818	G	A
14	rs17127798	92446972	T	C
14	rs148196826	92447039	C	T
14	rs17127800	92447150	C	T
14	rs571987810	92447162	A	C
14	rs534147767	92447174	C	A
14	rs112036849	92447440	C	A
14	rs187353969	92447523	T	C
14	rs113941285	92447630	T	G
14	rs1535104	92447764	T	C
14	rs536735222	92447837	T	C
14	rs1535105	92447839	A	T
14	rs139992310	92448020	A	G
14	rs188667764	92448200	C	T
14	rs202186635	92448293	A	C
14	rs193281491	92448509	A	T
14	rs567962794	92448550	C	A
14	rs557034221	92449118	C	T
14	rs75397793	92449310	T	C
14	rs191778939	92449358	C	G
14	rs532449607	92449476	G	T
14	rs140485859	92450163	T	C
14	rs187042968	92450259	T	C
14	rs17733330	92450260	A	G
14	rs147099979	92450286	C	T
14	rs190287125	92450362	C	G
14	rs2295164	92450384	T	C
14	rs138930929	92450622	A	G
14	rs74466620	92450677	G	T
14	rs554845037	92450762	T	C
14	rs2295165	92451058	T	C
14	rs143437848	92451320	G	A
14	rs185034732	92451415	T	A
14	rs142444987	92451559	T	C
14	rs139920500	92451714	G	A
14	rs79435937	92451835	G	A
14	rs10140150	92451896	G	A
14	rs10129411	92451934	C	T
14	rs542203688	92452337	T	C
14	rs182208678	92452417	T	C
14	rs17733414	92452508	T	C
14	rs185305872	92452691	G	A
14	rs78326885	92452977	C	T
14	rs10145704	92452989	G	A
14	rs2295166	92453346	G	T
14	rs17127817	92453391	T	G
14	rs183341037	92453424	G	A
14	rs145460704	92453510	A	C
14	rs2295167	92453557	T	A
14	rs183566264	92453728	C	T
14	rs187916345	92453747	A	G
14	rs9671913	92453761	C	G
14	rs549602916	92453809	T	C
14	rs17127822	92454016	G	T
14	rs2273182	92454604	G	A
14	rs2273184	92454748	T	A
14	rs9323868	92455355	A	T
14	rs10129733	92455487	C	A
14	rs547015184	92455526	C	A
14	rs72705395	92455823	G	T
14	rs565911974	92456642	C	T
14	rs141781242	92456666	T	C
14	rs181572396	92456667	A	G
14	rs566008819	92456724	C	T
14	rs186747894	92456785	C	T
14	rs76786632	92456999	G	A
14	rs191648393	92457228	T	A
14	rs12436470	92457396	A	T
14	rs183072030	92457461	A	C
14	rs79300016	92457561	T	A
14	rs72705396	92457653	T	C
14	rs577126405	92457802	G	T
14	rs545878204	92457825	A	G
14	rs139878988	92457977	G	T
14	rs8020861	92458068	G	A
14	rs111543970	92458226	G	A
14	rs546293419	92458242	G	C
14	rs74244587	92458449	G	C
14	rs532718575	92458658	A	G
14	rs575465465	92458680	C	T
14	rs146627149	92458686	C	G
14	rs118052934	92458781	G	A
14	rs537620576	92459020	G	A
14	rs550930514	92459024	T	C
14	rs113732705	92459035	T	C
14	rs138609510	92459055	C	T
14	rs575665942	92459064	C	T
14	rs55785433	92459069	C	T
14	rs10142634	92459081	A	G
14	rs61063535	92459110	A	G
14	rs149498161	92459122	A	G
14	rs181992732	92459194	G	A
14	rs557073523	92459220	C	T
14	rs184314559	92459226	C	A
14	rs189648803	92459316	C	G
14	rs117783116	92459547	A	G
14	rs180874304	92459572	C	G
14	rs6575224	92459600	A	C
14	rs186350866	92459693	A	G
14	rs544739751	92459842	G	A
14	rs8007661	92459958	T	C
14	rs181519629	92459996	A	G
14	rs186214567	92460078	C	T
14	rs117502191	92460094	C	T
14	rs2273185	92460098	A	C
14	rs190957115	92460131	G	A
14	rs137974620	92460176	G	C
14	rs143872244	92460189	A	G
14	rs80200454	92460227	T	C
14	rs187578472	92460307	C	T
14	rs564795202	92460343	T	C
14	rs45584233	92460401	A	G
14	rs74073635	92460402	T	C
14	rs11625372	92460763	G	T
14	rs1468745	92461017	T	C
14	rs1468746	92461097	G	A
14	rs7145052	92461192	T	C
14	rs79971757	92461233	A	G
14	rs564981053	92461302	T	G
14	rs527691312	92461415	C	T
14	rs111429556	92462045	T	C
14	rs10134947	92462062	T	C
14	rs143500485	92462072	A	G
14	rs148000404	92462088	G	T
14	rs10083510	92462497	C	T
14	rs563631668	92462600	A	G
14	rs145926241	92463451	T	A
14	rs6575225	92463472	C	A
14	rs187514580	92463584	G	A
14	rs12433929	92463621	G	A
14	rs541367482	92463702	A	T
14	rs185506000	92463733	A	G
14	rs9323869	92464311	G	C
14	rs10083447	92464427	A	G
14	rs532776031	92465048	C	A
14	rs10144737	92465064	A	C
14	rs566249433	92465083	C	T
14	rs72705397	92465242	T	C
14	rs10144835	92465265	G	A
14	rs2110430	92465319	C	G
14	rs10144861	92465346	G	A
14	rs575485274	92465481	C	T
14	rs35007347	92465749	T	C
14	rs10147971	92466111	T	C
14	rs187216723	92466226	C	T
14	rs182702392	92466529	G	A
14	rs551192643	92466616	T	C
14	rs77426136	92466722	T	C
14	rs4904830	92467080	C	T
14	rs74244588	92467156	C	T
14	rs538382864	92467231	C	G
14	rs12323633	92467232	C	T
14	rs111814716	92467309	A	G
14	rs183503457	92467538	G	A
14	rs7161006	92467719	G	A
14	rs7140823	92467734	C	T
14	rs562942358	92467832	A	T
14	rs547218843	92467901	T	C
14	rs17806772	92467950	A	G
14	rs2402089	92467976	C	T
14	rs7144542	92467977	A	G
14	rs572204399	92468041	T	C
14	rs144966613	92468111	C	T
14	rs146057367	92468345	G	T
14	rs17127841	92468366	T	C
14	rs558328578	92468491	T	C
14	rs17806838	92468729	A	C
14	rs561113457	92469059	C	T
14	rs28663238	92469128	C	T
14	rs556780941	92469189	C	T
14	rs540109705	92469207	A	G
14	rs4575474	92469281	G	C
14	rs188706768	92469304	T	C
14	rs4601975	92469316	T	C
14	rs28433666	92469349	G	A
14	rs28497546	92469379	A	G
14	rs182253224	92469443	T	C
14	rs28459848	92469466	G	A
14	rs28703006	92469520	C	A
14	rs144780536	92469907	G	T
14	rs548160101	92470270	G	T
14	rs554457054	92470367	C	G
14	rs557456914	92470612	C	T
14	rs41301481	92470716	G	T
14	rs7152887	92471389	A	G
14	rs201417947	92471564	G	A
14	rs140106241	92471653	G	A
14	rs201238496	92471694	C	G
14	rs142525599	92471960	A	G
14	rs143524436	92472186	T	C
14	rs139539448	92472218	C	T
14	rs59635749	92472416	C	G
14	rs78426486	92472937	G	A
14	rs533349934	92473011	T	C
14	rs545908942	92473051	A	G
14	rs562887094	92473185	C	T
14	rs548633381	92473416	A	C
14	rs560499475	92473707	T	C
14	rs3818095	92473943	C	T
14	rs17127844	92473978	C	T
14	rs188562231	92474127	A	C
14	rs185221167	92474236	C	T
14	rs17733882	92474575	T	C
14	rs7150557	92474923	C	G
14	rs2295168	92474965	C	T
14	rs10137348	92475499	G	A
14	rs141167534	92475638	G	A
14	rs67185019	92475947	T	C
14	rs145066939	92475986	T	G
14	rs61988390	92476005	G	A
14	rs185192240	92476419	G	A
14	rs191370857	92476613	A	G
14	rs12878337	92476680	T	C
14	rs186943579	92476795	C	A
14	rs112985368	92476815	A	G
14	rs2277526	92477168	A	G
14	rs116976498	92477244	G	A
14	rs201321209	92477295	G	C
14	rs142579179	92477355	C	T
14	rs200567543	92477379	G	A
14	rs60610441	92477532	T	A
14	rs10144127	92477662	T	C
14	rs545731257	92477686	A	T
14	rs118001999	92477790	A	G
14	rs145267895	92477811	C	G
14	rs17127851	92477930	A	T
14	rs17127852	92478063	C	T
14	rs7151632	92478198	G	A
14	rs182187097	92478461	T	A
14	rs541452278	92478636	C	T
14	rs561308865	92478664	T	C
14	rs79657436	92479063	C	T
14	rs568415420	92479078	C	G
14	rs537463956	92479104	C	T
14	rs77255697	92479177	G	T
14	rs11628699	92479297	G	A
14	rs188303187	92479441	C	T
14	rs34724072	92479472	A	G
14	rs537448171	92479525	T	C
14	rs557772233	92479551	T	C
14	rs72707303	92479616	C	A
14	rs562345887	92479626	C	A
14	rs181996579	92479850	G	A
14	rs17733979	92480009	C	T
14	rs73323710	92480093	T	C
14	rs569960989	92480494	C	T
14	rs4530066	92480511	C	A
14	rs201993565	92480526	G	A
14	rs200199827	92480906	G	A
14	rs17127861	92480942	C	A
14	rs11160036	92481047	C	A
14	rs180899166	92481092	T	A
14	rs532693227	92481142	G	A
14	rs560072607	92481174	A	C
14	rs186181461	92481404	T	C
14	rs149907296	92481831	C	T
14	rs191475870	92481907	T	C
14	rs28693952	92481929	A	G
14	rs578133379	92481950	A	C
14	rs151231422	92481963	C	G
14	rs7158303	92482254	C	T
14	rs17127862	92482516	T	A
14	rs567647603	92482596	C	T
14	rs140471159	92482677	A	G
14	rs561162534	92482848	G	A
14	rs7158300	92482948	T	C
14	rs149200274	92483519	G	A
14	rs143329440	92483536	A	G
14	rs545814224	92483764	C	T
14	rs570571692	92483926	G	A
14	rs550190288	92483936	G	A
14	rs11849778	92484227	C	T
14	rs28722189	92484267	T	C
14	rs184274788	92484475	A	G
14	rs530209111	92484507	C	T
14	rs192470618	92484634	C	T
14	rs548689067	92484884	T	C
14	rs572488807	92485277	G	C
14	rs186059365	92485512	C	T
14	rs548650687	92485613	C	G
14	rs568560332	92485652	A	G
14	rs7155279	92485881	T	G
14	rs112346387	92485918	T	C
14	rs74710906	92486242	C	T
14	rs112363427	92486302	C	T
14	rs555261883	92486318	T	C
14	rs568797811	92486370	T	C
14	rs12897106	92486459	A	G
14	rs113157454	92486469	A	G
14	rs77168586	92486818	C	T
14	rs7144275	92487186	T	C
14	rs182690323	92487339	A	G
14	rs77981249	92488083	G	A
14	rs141553918	92488106	A	C
14	rs569316205	92488471	C	G
14	rs910368	92488894	A	C
14	rs545217612	92489067	G	A
14	rs2295170	92489174	C	T
14	rs77245101	92489542	C	T
14	rs561199459	92489965	T	C
14	rs146201609	92490089	T	C
14	rs547669416	92490311	C	T
14	rs543359908	92490644	G	T
14	rs10138399	92491023	G	A
14	rs10150975	92491259	C	T
14	rs566222121	92491328	T	C
14	rs556992711	92491527	C	T
14	rs190316469	92491732	C	T
14	rs561503305	92491775	C	A
14	rs544078496	92491835	G	A
14	rs1555210	92491843	T	C
14	rs2295171	92491853	C	T
14	rs185931289	92491859	A	C
14	rs570323830	92492586	C	T
14	rs2295172	92492651	C	T
14	rs148705798	92492658	C	T
14	rs535132062	92492689	C	T
14	rs147895966	92492889	A	G
14	rs2003720	92493436	G	A
14	rs553703129	92493574	A	G
14	rs564266844	92493767	C	A
14	rs141097085	92494300	G	T
14	rs17807271	92494430	A	G
14	rs79678042	92494482	C	T
14	rs544245580	92494539	C	T
14	rs562832005	92494689	G	A
14	rs11629315	92495270	T	C
14	rs2896190	92495536	G	A
14	rs369983799	92495978	T	A
14	rs373852112	92495979	T	A
14	rs376290662	92495980	T	A
14	rs370460679	92495981	T	C
14	rs117843850	92496267	T	C
14	rs567447468	92496302	A	G
14	rs7146926	92496390	A	T
14	rs10132139	92496457	T	C
14	rs183494819	92496525	A	G
14	rs4556729	92496613	C	T
14	rs139703345	92496971	T	C
14	rs574365275	92497163	C	G
14	rs187780879	92497236	A	G
14	rs547425648	92497443	C	T
14	rs78159400	92497449	T	A
14	rs550279283	92497514	C	G
14	rs12433086	92497650	G	A
14	rs186942396	92497847	A	G
14	rs10138217	92497990	A	C
14	rs7157056	92498033	G	A
14	rs10150636	92498195	T	C
14	rs189249037	92498805	A	T
14	rs12896486	92498824	G	T
14	rs574989069	92499347	T	C
14	rs11621328	92499348	G	T
14	rs180874052	92499404	G	A
14	rs186341903	92499509	G	A
14	rs138904373	92499554	G	A
14	rs55707701	92499811	T	C
14	rs7143499	92499848	A	G
14	rs7143506	92499856	A	G
14	rs7160034	92500008	C	T
14	rs138588020	92500938	T	C
14	rs113651960	92501088	T	C
14	rs548922205	92501100	T	C
14	rs117637557	92501377	A	G
14	rs190992657	92501457	C	T
14	rs575251043	92501511	A	G
14	rs537932031	92501512	A	C
14	rs79875973	92501876	C	T
14	rs12882392	92501902	A	C
14	rs76132256	92501904	C	T
14	rs11621554	92501929	T	A
14	rs112412073	92501995	T	C
14	rs7149561	92502257	T	C
14	rs7151444	92502485	G	T
14	rs540264087	92502502	A	T
14	rs560503425	92502504	A	G
14	rs576105276	92502769	A	T
14	rs549260859	92502922	A	T
14	rs77073767	92503375	G	C
14	rs10150088	92503576	C	T
14	rs571978897	92503630	C	T
14	rs72707306	92503838	C	T
14	rs546297075	92503854	A	G
14	rs2235977	92504211	G	T
14	rs538903662	92504222	A	C
14	rs17807355	92504231	G	T
14	rs2235978	92504268	A	C
14	rs150344128	92504744	G	C
14	rs190424280	92504766	C	T
14	rs530153449	92505282	A	G
14	rs11554409	92505346	G	C
14	rs536695915	92505535	C	G
14	rs2295174	92505600	C	A
14	rs17127898	92505915	A	T
14	rs1955683	92506360	C	G
14	rs553069611	92506537	A	G
14	rs58339937	92506583	C	T
14	rs1955684	92506697	A	G
14	rs141538789	92506793	C	G
14	rs181618784	92506798	T	G
14	rs74071825	92507538	T	A
14	rs187235980	92507588	G	C
14	rs139655099	92507780	C	T
14	rs186096368	92508211	T	G
14	rs10130962	92508270	A	G
14	rs182703193	92508324	A	G
14	rs577057792	92508435	A	G
14	rs187031742	92508537	G	T
14	rs546204245	92508592	A	G
14	rs75521513	92508839	A	G
14	rs191918027	92508868	A	G
14	rs111913384	92508874	C	T
14	rs11845664	92509009	T	C
14	rs56161079	92509320	C	T
14	rs7150657	92509345	C	T
14	rs557259759	92509468	T	A
14	rs12589059	92509986	A	G
14	rs142918345	92510002	A	G
14	rs567490418	92510040	T	G
14	rs12589064	92510042	A	G
14	rs61988392	92510207	T	C
14	rs60165532	92510292	A	G
14	rs34185295	92510334	C	T
14	rs55951163	92510407	A	G
14	rs116937643	92510575	T	C
14	rs147581574	92510661	T	G
14	rs573893951	92510787	G	A
14	rs542766427	92510788	C	T
14	rs147858494	92511351	T	C
14	rs117221136	92511376	A	G
14	rs189539568	92511448	G	A
14	rs143580505	92511467	G	C
14	rs74071828	92511474	A	G
14	rs185335717	92511818	A	G
14	rs541758258	92512128	T	C
14	rs11160037	92512143	G	A
14	rs149433612	92512343	C	A
14	rs111995338	92512510	T	C
14	rs183643631	92512519	A	G
14	rs559100823	92512878	T	C
14	rs187091112	92513011	A	G
14	rs562152256	92513116	C	T
14	rs539530911	92513442	A	G
14	rs185253783	92513540	C	A
14	rs541576305	92513638	A	G
14	rs77643786	92513652	A	C
14	rs181935698	92513751	A	G
14	rs150544020	92513917	A	G
14	rs111581429	92513948	A	G
14	rs550061362	92514049	A	G
14	rs539495707	92514140	G	A
14	rs185203669	92514209	A	C
14	rs555507771	92514275	A	G
14	rs111269625	92514370	A	G
14	rs150909245	92514556	T	C
14	rs56321668	92515006	C	G
14	rs113415967	92515206	G	C
14	rs147370427	92515637	A	G
14	rs549364372	92515790	A	G
14	rs75913545	92515799	A	G
14	rs181451846	92515868	C	T
14	rs60107842	92515996	T	C
14	rs112329612	92516009	A	G
14	rs533021804	92516047	A	G
14	rs577848347	92516100	A	G
14	rs540513731	92516201	A	C
14	rs80071898	92516293	G	A
14	rs76012989	92516546	T	A
14	rs28628431	92516685	C	A
14	rs183730013	92516855	A	G
14	rs191157458	92517077	G	C
14	rs79813224	92517186	C	G
14	rs4904831	92517355	T	C
14	rs57984042	92517785	C	G
14	rs139619534	92517834	T	C
14	rs67512775	92517970	T	C
14	rs146549558	92518233	A	G
14	rs145744343	92518354	T	C
14	rs554689641	92518372	G	A
14	rs567757161	92518391	T	C
14	rs148990323	92518486	A	G
14	rs61988393	92518490	T	C
14	rs188305304	92518548	T	C
14	rs529204910	92518790	A	G
14	rs7156881	92519486	T	C
14	rs8019051	92519504	A	G
14	rs189259852	92519696	G	A
14	rs545688862	92519737	G	A
14	rs117979171	92519749	T	C
14	rs183608370	92519902	C	G
14	rs34348914	92519904	A	G
14	rs113252142	92520090	A	G
14	rs79089921	92520292	C	T
14	rs536560441	92520318	T	C
14	rs7152070	92520436	T	C
14	rs78508551	92520573	T	C
14	rs181624965	92520611	A	G
14	rs557719810	92520702	G	A
14	rs7157770	92520978	A	G
14	rs144027947	92521070	G	A
14	rs139896703	92521073	T	C
14	rs529140652	92521087	A	G
14	rs191011154	92521187	C	A
14	rs550534459	92521192	C	T
14	rs539529716	92521283	A	T
14	rs190625806	92521316	T	C
14	rs182919148	92521449	T	C
14	rs187872123	92521467	A	G
14	rs68120261	92521608	G	A
14	rs567087756	92521980	C	T
14	rs79440481	92521999	T	C
14	rs566808917	92522143	G	A
14	rs78982827	92522151	G	A
14	rs151282167	92522292	A	G
14	rs140497978	92522346	C	G
14	rs77863112	92522473	T	C
14	rs192103780	92522580	G	A
14	rs56062950	92522623	A	G
14	rs7143556	92522691	A	G
14	rs7148218	92523196	G	A
14	rs550560849	92523211	G	A
14	rs142506554	92523226	C	T
14	rs77262184	92523395	C	T
14	rs139330895	92523510	T	C
14	rs142712760	92523533	A	G
14	rs61264041	92523589	G	A
14	rs10145474	92523669	G	A
14	rs4904832	92523786	G	C
14	rs569376338	92523822	A	C
14	rs723302	92523998	T	C
14	rs723303	92524139	G	A
14	rs723304	92524334	G	A
14	rs10148817	92524500	A	G
14	rs139388399	92524525	T	G
14	rs149784856	92524550	A	G
14	rs552892748	92524575	C	T
14	rs144674950	92524732	T	G
14	rs1047795	92525145	G	A
14	rs8022758	92525471	C	T
14	rs74244591	92525562	G	A
14	rs10151945	92525613	T	C
14	rs9652396	92525617	C	T
14	rs192385527	92525659	G	C
14	rs532290325	92525677	T	A
14	rs116994678	92525743	C	T
14	rs569604127	92526076	T	C
14	rs112733683	92526157	A	G
14	rs558890121	92526173	G	A
14	rs67089639	92526240	C	A
14	rs543180973	92526289	A	G
14	rs576705676	92526404	C	T
14	rs182375232	92526413	C	G
14	rs8009456	92526429	G	T
14	rs34351382	92526612	T	A
14	rs11621770	92526614	A	T
14	rs8008405	92526630	G	A
14	rs75002598	92526723	T	C
14	rs191933456	92526760	A	G
14	rs193285351	92527052	G	A
14	rs1134378	92527145	C	T
14	rs1134377	92527164	C	T
14	rs112586446	92527297	T	C
14	rs552740772	92527309	A	C
14	rs150577313	92527328	A	G
14	rs1055996	92527399	G	A
14	rs570617215	92527440	A	G
14	rs188739788	92527785	G	A
14	rs186208016	92527945	T	C
14	rs11628764	92527977	C	T
14	rs149978731	92528326	A	G
14	rs570576217	92528418	C	T
14	rs55921125	92528428	A	G
14	rs8019545	92528429	T	C
14	rs535376586	92528525	T	C
14	rs12433948	92528595	T	C
14	rs531128594	92529024	A	G
14	rs547111329	92529185	A	G
14	rs529036679	92529202	A	G
14	rs55966267	92529558	C	T
14	rs910369	92530282	A	C
14	rs567328244	92530334	A	G
14	rs709930	92530513	T	C
14	rs10151135	92530551	T	G
14	rs150082297	92530912	G	A
14	rs56323605	92531075	G	C
14	rs558083582	92531083	A	G
14	rs55830230	92531168	T	C
14	rs55860112	92531260	C	T
14	rs55851933	92531362	T	G
14	rs7143616	92531458	C	A
14	rs7143907	92531474	G	C
14	rs7143765	92531487	C	A
14	rs532129302	92531514	C	T
14	rs571789363	92531680	T	C
14	rs10143581	92531705	C	T
14	rs182827058	92531883	T	G
14	rs76497846	92531888	A	G
14	rs568608527	92531893	C	T
14	rs74357844	92531896	T	C
14	rs7150333	92532013	C	T
14	rs112165995	92532042	G	A
14	rs138030090	92532161	A	G
14	rs116967340	92532330	G	C
14	rs35865969	92532359	C	A
14	rs75271164	92532380	A	G
14	rs77219009	92532389	G	A
14	rs76421660	92532421	T	C
14	rs183882162	92532618	G	A
14	rs8012666	92532620	T	C
14	rs562941621	92532878	T	A
14	rs149310854	92532965	A	T
14	rs143561346	92532966	A	T
14	rs141863730	92533217	A	G
14	rs554327114	92533221	A	C
14	rs61988396	92533240	C	A
14	rs111669194	92533260	A	C
14	rs577084043	92533261	A	G
14	rs11160038	92533262	C	T
14	rs10137707	92533367	A	G
14	rs550403883	92533540	T	C
14	rs12147367	92533841	G	A
14	rs10140469	92534114	G	A
14	rs10140481	92534148	G	A
14	rs10140720	92534151	A	G
14	rs528428826	92534323	T	C
14	rs10140666	92534341	G	A
14	rs10129909	92534347	C	T
14	rs185153209	92534443	A	G
14	rs190049965	92534457	G	T
14	rs148796712	92534558	C	T
14	rs117235977	92534730	G	A
14	rs546091180	92534735	T	G
14	rs559586131	92534736	T	C
14	rs7142326	92534741	C	T
14	rs181752420	92534779	A	G
14	rs111735934	92534883	T	C
14	rs8004149	92534915	T	C
14	rs146668789	92534935	A	G
14	rs2006047	92535008	C	T
14	rs140210106	92535054	T	C
14	rs561747168	92535061	G	A
14	rs79316375	92535391	A	G
14	rs569176686	92535397	C	T
14	rs113572439	92535444	T	A
14	rs7146985	92535516	A	G
14	rs4904833	92535661	G	A
14	rs564349535	92535811	A	G
14	rs560384740	92535987	T	A
14	rs77086230	92536013	A	G
14	rs371760164	92536426	C	G
14	rs7153193	92536694	A	C
14	rs7153374	92536767	T	C
14	rs7153696	92536796	A	G
14	rs7153603	92536916	T	C
14	rs7153615	92536939	T	C
14	rs12588287	92536959	C	T
14	rs185201254	92537034	T	C
14	rs3092822	92537163	G	T
14	rs7158733	92537223	T	G
14	rs12895357	92537354	G	C
14	rs10467856	92537732	G	A
14	rs10467857	92537743	C	G
14	rs10467858	92537785	T	C
14	rs560585597	92537830	T	C
14	rs55750042	92537867	A	G
14	rs12586471	92538405	G	A
14	rs12586535	92538529	A	G
14	rs571996253	92538632	T	G
14	rs191679404	92538662	T	G
14	rs537236516	92538943	C	T
14	rs7144492	92538953	A	G
14	rs7150414	92539267	C	T
14	rs7149105	92539292	T	C
14	rs7150654	92539427	C	T
14	rs7149601	92539448	T	G
14	rs548022637	92539702	G	A
14	rs10467859	92539787	T	C
14	rs55656743	92540054	G	A
14	rs28671628	92540102	C	G
14	rs534476352	92540233	G	T
14	rs113799332	92540302	T	C
14	rs10143310	92540381	C	G
14	rs141580377	92540649	T	C
14	rs10143456	92540764	C	A
14	rs10146087	92540961	C	G
14	rs10135150	92541035	C	T
14	rs10145950	92541097	G	A
14	rs149589054	92541193	G	T
14	rs11850101	92541222	A	C
14	rs10146249	92541340	A	C
14	rs17734627	92541373	T	C
14	rs10135695	92541538	C	T
14	rs184715319	92541604	C	G
14	rs566522339	92541654	T	G
14	rs61676989	92541670	A	G
14	rs374598990	92541722	A	G
14	rs7151555	92541768	T	C
14	rs3819779	92541779	C	G
14	rs7152876	92541852	C	T
14	rs56057930	92542018	A	G
14	rs17127913	92542134	T	C
14	rs56177322	92542145	A	C
14	rs3819780	92542150	T	C
14	rs12436791	92542345	T	G
14	rs17127915	92542383	T	A
14	rs8018900	92542513	A	G
14	rs185271319	92542568	C	T
14	rs56384416	92542571	A	C
14	rs12436814	92542579	T	C
14	rs564578175	92542649	T	C
14	rs560458940	92542707	C	G
14	rs12434076	92542786	C	T
14	rs55691521	92542824	G	T
14	rs10150068	92542881	G	A
14	rs55693371	92542927	G	C
14	rs10129742	92543125	A	G
14	rs10141916	92543194	G	T
14	rs55893083	92543279	A	G
14	rs56143352	92543281	T	C
14	rs10142041	92543356	A	T
14	rs145498216	92543784	A	G
14	rs573712158	92543849	T	C
14	rs189672882	92543963	T	A
14	rs181738620	92543971	T	C
14	rs10132620	92543972	G	A
14	rs546857485	92543995	C	T
14	rs10145053	92544145	C	T
14	rs7148184	92544571	A	G
14	rs183215055	92544709	C	T
14	rs142189632	92544769	T	C
14	rs7148258	92544778	T	C
14	rs567225714	92544797	G	C
14	rs11849927	92544808	C	T
14	rs113362282	92544854	T	C
14	rs144372654	92544862	T	C
14	rs34207682	92544937	C	T
14	rs11849958	92544949	C	T
14	rs150754345	92544972	A	G
14	rs377369716	92544982	T	C
14	rs80168292	92545037	C	T
14	rs186461294	92545124	G	T
14	rs59864685	92545244	G	A
14	rs56120704	92545355	C	T
14	rs11846742	92545466	A	G
14	rs145601160	92546015	C	G
14	rs2003721	92546144	C	T
14	rs2003722	92546198	C	G
14	rs183615675	92546252	C	T
14	rs549931896	92546287	A	G
14	rs56089900	92546318	C	G
14	rs2402090	92546396	T	A
14	rs1107115	92546544	T	C
14	rs17127928	92546566	C	T
14	rs55834444	92546585	A	G
14	rs56343705	92546962	T	C
14	rs761551	92547145	T	G
14	rs761552	92547176	A	G
14	rs761553	92547425	G	C
14	rs528611560	92547689	T	C
14	rs10143213	92547733	T	C
14	rs872756	92547924	C	T
14	rs192116249	92548177	T	C
14	rs555144317	92548236	T	C
14	rs2295175	92548381	C	A
14	rs546330910	92548444	C	T
14	rs2295176	92548458	G	A
14	rs117601173	92548481	A	G
14	rs1048755	92548785	T	C
14	rs555548105	92548891	T	C
14	rs10146519	92548896	C	A
14	rs56005080	92549027	G	C
14	rs189785397	92549371	A	G
14	rs141672872	92549495	T	C
14	rs16999141	92549586	A	G
14	rs200118135	92549596	C	G
14	rs12590497	92549632	A	C
14	rs542858618	92550092	C	A
14	rs8013582	92550114	G	A
14	rs8014509	92550396	T	G
14	rs529468483	92550429	G	T
14	rs8014385	92550501	T	C
14	rs8014592	92550657	T	C
14	rs8014854	92550658	A	G
14	rs563156654	92550933	A	T
14	rs527693624	92551077	A	C
14	rs10138296	92551085	G	A
14	rs567673127	92551097	A	T
14	rs10138566	92551144	T	G
14	rs8020781	92551329	C	T
14	rs8019838	92551529	T	A
14	rs112188765	92551623	T	C
14	rs1072958	92552062	G	A
14	rs1072957	92552072	C	T
14	rs17127939	92552260	G	A
14	rs13379287	92552263	A	G
14	rs8005484	92552554	A	C
14	rs552115942	92552563	T	C
14	rs548167341	92552673	A	G
14	rs112083702	92552724	C	T
14	rs8005824	92552770	G	A
14	rs557062918	92552776	A	G
14	rs8005854	92552834	G	A
14	rs113255226	92552865	T	C
14	rs8006491	92552884	A	G
14	rs143388799	92552934	A	G
14	rs545973052	92553010	T	G
14	rs75690069	92553056	G	A
14	rs184438102	92553211	T	A
14	rs2402103	92553228	A	G
14	rs554815626	92553363	G	C
14	rs2402104	92553412	T	C
14	rs2402105	92553462	G	A
14	rs2402106	92553511	T	A
14	rs2896195	92553523	A	G
14	rs79873516	92553580	T	A
14	rs4410011	92553584	G	A
14	rs12435687	92553706	G	A
14	rs534884559	92553718	T	C
14	rs149310718	92553816	C	T
14	rs187776046	92553859	C	T
14	rs7149775	92553922	T	G
14	rs7154147	92554077	T	C
14	rs529025874	92554261	T	C
14	rs7155871	92554294	C	T
14	rs7154396	92554298	G	A
14	rs7154758	92554435	T	C
14	rs188761840	92554440	C	T
14	rs539431582	92554443	G	C
14	rs56262081	92554538	A	G
14	rs7154952	92554546	G	C
14	rs555688232	92554572	T	C
14	rs144194306	92554604	G	C
14	rs534884019	92554619	C	T
14	rs56033639	92554656	T	C
14	rs7155635	92554721	A	G
14	rs7155310	92554768	G	A
14	rs76413672	92554827	C	T
14	rs577858011	92555109	C	T
14	rs8003041	92555199	C	T
14	rs8003520	92555463	C	T
14	rs8022601	92555514	T	C
14	rs569366715	92555643	T	A
14	rs10151930	92555661	T	C
14	rs10151932	92555667	T	C
14	rs571382527	92555676	T	C
14	rs533229850	92555745	T	C
14	rs187390001	92555773	T	C
14	rs542204082	92555827	T	C
14	rs563655446	92555834	T	C
14	rs55695540	92555959	T	G
14	rs10131670	92555978	A	G
14	rs17807815	92556055	C	T
14	rs533969980	92556295	A	G
14	rs141991823	92556321	A	G
14	rs1884774	92556535	T	C
14	rs4420459	92556559	A	G
14	rs8008215	92556611	G	A
14	rs187513377	92556979	T	G
14	rs4900095	92557038	C	T
14	rs17734780	92557264	T	C
14	rs8013669	92557345	G	C
14	rs112737075	92557409	A	G
14	rs10135173	92557444	T	C
14	rs574252715	92557587	A	G
14	rs118030094	92557666	A	G
14	rs10135397	92557702	G	A
14	rs113221913	92557799	A	G
14	rs978219	92557977	A	T
14	rs978220	92558135	G	T
14	rs565499310	92558149	A	C
14	rs534619015	92558150	T	C
14	rs10873415	92558171	G	A
14	rs1118322	92558206	T	C
14	rs565803496	92558221	C	T
14	rs144237516	92558236	A	G
14	rs189111825	92558431	A	G
14	rs7157769	92558479	A	C
14	rs55811958	92558723	C	T
14	rs56397248	92558803	A	G
14	rs55961936	92558939	A	T
14	rs17127943	92558962	T	C
14	rs562256111	92559011	G	A
14	rs56124506	92559250	C	A
14	rs369985856	92559556	C	A
14	rs4904834	92559678	C	G
14	rs1997917	92559768	C	T
14	rs1997919	92559862	T	C
14	rs145536391	92559903	A	G
14	rs1997920	92560008	A	G
14	rs2402108	92560311	A	G
14	rs183892533	92560351	A	G
14	rs55913909	92560357	A	G
14	rs143513154	92560454	C	T
14	rs4904835	92560527	G	A
14	rs4904836	92560535	C	G
14	rs138631973	92560645	T	C
14	rs184511990	92560691	T	C
14	rs10151170	92560864	G	A
14	rs10220696	92560943	A	G
14	rs6575228	92561395	A	G
14	rs8006287	92561413	A	C
14	rs8006970	92561609	A	G
14	rs547055277	92561649	A	G
14	rs149344198	92561651	A	G
14	rs8006829	92561712	T	C
14	rs56324055	92561822	A	G
14	rs34158455	92561828	T	C
14	rs55696543	92561837	T	C
14	rs10131594	92561883	A	G
14	rs533620624	92561963	C	T
14	rs190071316	92562119	G	T
14	rs569223521	92562189	T	G
14	rs17847279	92562242	T	C
14	rs571519299	92562263	A	G
14	rs17847278	92562277	T	C
14	rs140887946	92562550	T	C
14	rs12147767	92562568	C	T
14	rs144948983	92562575	C	T
14	rs533719629	92562824	T	C
14	rs7493524	92562825	A	G
14	rs151320956	92562910	C	G
14	rs140129483	92562931	A	G
14	rs562787524	92562955	A	G
14	rs147833264	92563032	A	G
14	rs199813282	92563195	T	A
14	rs10137541	92563275	A	G
14	rs373925635	92563352	C	T
14	rs192441611	92563362	T	C
14	rs527734891	92563400	T	C
14	rs182252142	92563441	T	C
14	rs186962399	92563442	A	G
14	rs144972902	92563474	C	T
14	rs538660492	92563496	A	G
14	rs558576536	92563499	T	C
14	rs10137727	92563533	G	A
14	rs112044110	92563541	T	C
14	rs528076299	92563556	A	C
14	rs536458345	92563813	T	G
14	rs550304745	92563840	A	G
14	rs143617494	92563932	C	T
14	rs538989117	92563939	A	G
14	rs148055766	92563970	T	C
14	rs55783917	92564150	T	A
14	rs566451652	92564189	G	T
14	rs182522824	92564355	C	A
14	rs550396213	92564386	G	T
14	rs55950208	92564808	C	G
14	rs143923548	92564895	T	C
14	rs8009033	92565443	T	C
14	rs55719539	92565576	T	A
14	rs544179293	92566086	A	C
14	rs148585080	92566434	A	T
14	rs2402109	92566803	T	C
14	rs2402110	92566983	G	A
14	rs2145127	92567300	G	A
14	rs2145128	92567438	C	T
14	rs146425785	92567643	A	C
14	rs569029586	92567695	A	T
14	rs10150904	92567869	G	A
14	rs562187688	92567882	A	C
14	rs113915119	92567899	A	G
14	rs7142850	92568091	A	G
14	rs113728897	92568362	C	T
14	rs558498205	92568428	T	C
14	rs111901666	92568453	T	C
14	rs143167763	92568454	A	G
14	rs77303789	92568667	T	G
14	rs56382532	92568672	C	T
14	rs532236578	92568784	A	C
14	rs147282222	92569028	C	T
14	rs529666926	92569595	T	A
14	rs111950372	92569622	C	T
14	rs571895893	92569669	C	T
14	rs7149662	92569708	G	C
14	rs554183615	92569757	A	C
14	rs547921194	92570508	A	G
14	rs556422695	92570554	A	G
14	rs538616103	92570578	C	G
14	rs563546390	92570808	G	A
14	rs539661232	92570843	A	G
14	rs542469912	92571040	T	C
14	rs538654106	92571083	G	A
14	rs555631426	92571110	C	T
14	rs55961283	92571186	A	G
14	rs1956415	92571531	T	C
14	rs561595983	92571594	T	C
14	rs566094960	92571727	C	A
14	rs555060450	92571763	G	A
14	rs17783552	92571929	A	G
14	rs1956416	92571979	T	C
14	rs17127945	92572032	G	A
14	rs1956417	92572061	C	T
14	rs191189424	92572109	G	A
14	rs541422032	92572161	C	T
14	rs528495057	92572230	G	C
14	rs548242072	92572234	C	T
14	rs551076709	92572304	T	C
14	rs142371486	92572420	A	G
14	rs555109144	92572515	C	T
14	rs559997340	92572726	A	G
14	rs3814834	92572927	A	G
14	rs56331048	92572930	A	G
14	rs181645596	92573074	G	A
14	rs138986677	92573147	T	C
14	rs12879062	92573365	C	T
14	rs56208018	92573508	G	A
14	rs56100339	92573533	A	G
14	rs55846004	92573713	T	C
14	rs56199729	92573755	A	C
14	rs2896196	92573993	C	G
14	rs182525095	92574097	G	C
14	rs112149349	92574285	A	G
14	rs17094810	92574527	G	C
14	rs117509573	92574539	T	G
14	rs191170218	92574540	G	A
14	rs73327719	92574929	A	G
14	rs547418279	92574950	A	G
14	rs73327720	92575054	T	G
14	rs73327723	92575071	G	C
14	rs73327726	92575123	T	C
14	rs143212338	92575174	T	C
14	rs190370523	92575197	C	T
14	rs565035583	92575325	G	C
14	rs61188477	92575577	G	A
14	rs79971406	92575873	A	G
14	rs58963839	92575921	C	G
14	rs7160267	92576008	T	A
14	rs79359019	92576016	C	G
14	rs17127946	92576104	G	A
14	rs17127948	92576251	C	T
14	rs17184173	92576267	T	G
14	rs8022841	92576585	T	C
14	rs77505700	92576764	T	C
14	rs8021985	92576879	G	A
14	rs10142459	92577044	C	T
14	rs113603838	92577323	T	C
14	rs73327732	92577438	C	T
14	rs113235028	92577466	G	C
14	rs138915934	92577603	A	G
14	rs73327733	92577629	A	C
14	rs113217454	92577957	C	T
14	rs57994765	92578095	A	T
14	rs73327740	92578144	T	C
14	rs190233545	92578173	G	A
14	rs10146051	92578273	G	C
14	rs60988459	92578319	C	A
14	rs60903518	92578441	T	C
14	rs61331150	92578486	C	A
14	rs369390874	92578499	C	A
14	rs577348354	92578583	C	T
14	rs57213975	92578732	A	G
14	rs61454654	92578743	C	G
14	rs546587568	92578987	T	C
14	rs10148853	92578999	A	G
14	rs111388909	92579009	G	A
14	rs73327742	92579215	T	C
14	rs7156027	92579232	C	G
14	rs73327743	92579289	C	T
14	rs72707344	92579416	G	A
14	rs548845861	92579687	G	C
14	rs12433965	92579741	C	T
14	rs78580731	92580015	A	G
14	rs577875319	92580062	C	T
14	rs575718747	92580229	T	C
14	rs6575229	92580312	C	G
14	rs6420926	92580327	C	A
14	rs6420927	92580334	G	A
14	rs6575230	92580382	G	A
14	rs551401119	92580443	C	T
14	rs7144603	92580514	C	T
14	rs6575231	92580525	A	G
14	rs138970807	92580853	A	G
14	rs11160041	92581010	A	G
14	rs547524287	92581213	A	G
14	rs565803841	92581271	A	G
14	rs10873416	92581276	G	A
14	rs11160042	92581282	A	C
14	rs12232186	92581489	C	G
14	rs61988399	92581494	C	T
14	rs35791930	92581579	G	A
14	rs112924085	92581713	T	C
14	rs67238019	92581720	G	A
14	rs28449405	92581736	T	C
14	rs545212766	92581760	T	A
14	rs34145809	92581825	A	G
14	rs2402112	92582172	A	G
14	rs2896197	92582251	G	A
14	rs2896198	92582291	T	C
14	rs375990096	92582378	T	C
14	rs13350	92582472	A	G
14	rs11160044	92582655	A	T
14	rs571302889	92582682	C	T
14	rs536866726	92582727	A	G
14	rs539114187	92582735	G	T
14	rs7155991	92582778	T	A
14	rs7156158	92582837	T	C
14	rs72478849	92582846	C	T
14	rs113437931	92582857	G	T
14	rs563289864	92582875	T	C
14	rs9919953	92582974	A	C
14	rs7160819	92583001	T	C
14	rs12897890	92583166	C	G
14	rs554909976	92583171	A	G
14	rs75106051	92583250	C	A
14	rs530361191	92583566	C	T
14	rs3814833	92583579	G	A
14	rs3814832	92583781	G	A
14	rs149732435	92583791	T	G
14	rs149760197	92583927	A	T
14	rs12882784	92584064	G	A
14	rs12883370	92584215	A	G
14	rs145197847	92584374	T	A
14	rs12589375	92584380	C	T
14	rs12586783	92584454	T	C
14	rs12586785	92584513	G	A
14	rs141179975	92585001	G	A
14	rs146811889	92585186	T	C
14	rs7152991	92585205	C	T
14	rs34114160	92585304	A	C
14	rs10135661	92585500	A	C
14	rs7152429	92585587	T	C
14	rs182266635	92585642	T	C
14	rs553666591	92585714	T	C
14	rs186974011	92585748	C	G
14	rs7152807	92585838	G	C
14	rs191441130	92585887	T	G
14	rs7158932	92586064	C	T
14	rs7158971	92586126	A	T
14	rs7158184	92586247	A	G
14	rs150262466	92586310	C	G
14	rs182538519	92586319	A	G
14	rs548743571	92586357	T	C
14	rs142685286	92586450	A	G
14	rs1950810	92586540	G	A
14	rs79507139	92586558	A	G
14	rs1950811	92586561	C	A
14	rs4548800	92586567	T	C
14	rs113881922	92586598	C	G
14	rs536176648	92586743	A	G
14	rs1950813	92586869	C	T
14	rs560658795	92586930	A	G
14	rs61975459	92587162	C	T
14	rs184710086	92587237	T	G
14	rs61976560	92587277	T	G
14	rs61976561	92587301	T	C
14	rs60324130	92587330	A	C
14	rs149999144	92587481	C	G
14	rs34949057	92587538	G	A
14	rs7143401	92587588	A	G
14	rs571054513	92587624	C	T
14	rs28365934	92587653	C	G
14	rs149184491	92587713	T	C
14	rs7143608	92587733	C	G
14	rs116923202	92587800	A	C
14	rs7143338	92587804	C	A
14	rs143408483	92587816	T	C
14	rs3818263	92588002	G	T
14	rs12886909	92588192	C	T
14	rs79132362	92588205	C	T
14	rs7148709	92588219	A	G
14	rs141166703	92588266	T	C
14	rs185351986	92588578	T	C
14	rs12886834	92588688	A	G
14	rs78087158	92588811	C	G
14	rs7151027	92588917	A	T
14	rs570178823	92588940	G	T
14	rs72691112	92588998	T	C
14	rs7155717	92589107	C	T
14	rs539132144	92589150	T	C
14	rs78595994	92589348	A	G
14	rs117604637	92589500	G	C
14	rs28698177	92589728	T	G
14	rs539170696	92589733	A	C
14	rs141686421	92589767	A	G
14	rs183218423	92589789	T	C
14	rs186475426	92589839	G	C
14	rs7149665	92590120	T	C
14	rs58036446	92590192	C	A
14	rs557644497	92590354	C	G
14	rs556361663	92590359	C	A
14	rs7151932	92590564	A	T
14	rs7152335	92590839	C	T
14	rs541026010	92591341	A	T
14	rs11847171	92591540	T	A
14	rs533240011	92591788	T	G
14	rs7140188	92591978	G	C
14	rs151057753	92591990	A	G
14	rs141061711	92592052	C	T
14	rs571038785	92592107	G	C
14	rs555730690	92592283	G	A
14	rs181461264	92592384	A	G
14	rs45612242	92592391	G	A
14	rs7141379	92592758	G	A
14	rs570545551	92592983	C	T
14	rs562369278	92593422	G	T
14	rs540512583	92593592	C	T
14	rs529579988	92593677	G	A
14	rs181660032	92593870	C	T
14	rs191155627	92594093	A	G
14	rs576352905	92594095	C	T
14	rs542036187	92594150	G	A
14	rs141294598	92594254	T	A
14	rs571288151	92594291	A	G
14	rs143347612	92594313	A	G
14	rs11850596	92594337	T	C
14	rs540778480	92594661	A	G
14	rs137984006	92594687	T	C
14	rs563436838	92594864	T	A
14	rs35038948	92594885	C	T
14	rs530129559	92595074	G	A
14	rs139268777	92595279	T	G
14	rs144306186	92595300	A	T
14	rs144672204	92595404	A	T
14	rs117541272	92595803	A	G
14	rs534596231	92595905	T	C
14	rs72691114	92596038	G	C
14	rs190386368	92596153	T	G
14	rs74872613	92596157	C	T
14	rs192669208	92596797	T	C
14	rs11621483	92596809	G	A
14	rs148853570	92596965	A	T
14	rs145314746	92597074	G	A
14	rs118055901	92597092	T	A
14	rs3759722	92597228	A	C
14	rs117934581	92597242	C	T
14	rs148270108	92597918	T	C
14	rs150615771	92598155	T	C
14	rs139671098	92598162	A	G
14	rs59389644	92598192	A	T
14	rs61357762	92598195	A	G
14	rs188772372	92598206	C	A
14	rs35538169	92598259	G	A
14	rs11851382	92598321	C	T
14	rs535925348	92598478	C	T
14	rs532968130	92598502	T	G
14	rs56014528	92598635	T	G
14	rs147475450	92598834	A	G
14	rs181535572	92598856	T	C
14	rs184672961	92598870	T	C
14	rs10140608	92598965	A	G
14	rs61976579	92599047	T	C
14	rs181920307	92599126	C	A
14	rs534811942	92599317	G	C
14	rs59757946	92599373	A	G
14	rs187420391	92599409	A	G
14	rs10130131	92599481	C	T
14	rs544854738	92599516	T	C
14	rs142437270	92599524	A	G
14	rs151148120	92599539	A	G
14	rs140064784	92599575	T	C
14	rs144059309	92599579	G	C
14	rs557553061	92599611	G	A
14	rs11844432	92599687	C	T
14	rs12878999	92599861	G	A
14	rs28603079	92599873	C	T
14	rs61976580	92599996	G	A
14	rs560879740	92600065	T	C
14	rs17807992	92600177	A	G
14	rs150522138	92600430	T	C
14	rs373232696	92600563	G	T
14	rs376143459	92600573	C	T
14	rs2295727	92600785	G	A
14	rs2295726	92600798	T	G
14	rs138558966	92600907	A	G
14	rs12895003	92600957	G	A
14	rs551480407	92601006	C	T
14	rs12879355	92601206	G	C
14	rs138383589	92602045	G	A
14	rs536641846	92602115	A	G
14	rs2005091	92602229	G	A
14	rs561415458	92602525	T	C
14	rs28582534	92602526	A	G
14	rs563442515	92602596	G	A
14	rs2402113	92602887	C	T
14	rs575890854	92602948	C	T
14	rs28577268	92602962	A	G
14	rs2896199	92602974	G	A
14	rs144828334	92603097	A	G
14	rs184604978	92603124	G	A
14	rs1241681	92603311	T	G
14	rs12587784	92603638	T	C
14	rs376334459	92603995	T	G
14	rs147424092	92604648	G	A
14	rs117471377	92604705	T	C
14	rs566227904	92604787	A	T
14	rs151199669	92605133	G	A
14	rs78780448	92605143	G	A
14	rs185442239	92605284	G	A
14	rs567183475	92605331	G	A
14	rs8007676	92605513	G	C
14	rs180801951	92605578	A	G
14	rs566867665	92605588	T	C
14	rs11845252	92605747	C	T
14	rs12882863	92605755	T	C
14	rs553386430	92605771	G	A
14	rs28489057	92605807	G	C
14	rs28372249	92605809	A	G
14	rs575188625	92605874	C	T
14	rs28667523	92605878	G	A
14	rs12883450	92605936	A	G
14	rs190366684	92606072	A	G
14	rs147037524	92606079	T	C
14	rs35275430	92606085	A	G
14	rs7150849	92606386	T	C
14	rs75643671	92606538	T	C
14	rs61976582	92606671	A	G
14	rs150915949	92606874	C	T
14	rs186601949	92606928	C	A
14	rs549017593	92606997	T	C
14	rs72691125	92606998	A	G
14	rs139794747	92607030	A	C
14	rs149698484	92607082	T	C
14	rs544827461	92607170	T	A
14	rs12879049	93289510	G	T
14	rs11844233	93289554	A	T
14	rs11848189	93289730	T	C
14	rs143153632	93289844	C	G
14	rs11844368	93289875	C	T
14	rs114270041	93289954	G	C
14	rs548366750	93289975	C	G
14	rs188937761	93290120	A	T
14	rs191298103	93290191	G	T
14	rs8018703	93290459	G	A
14	rs3818256	93290723	A	G
14	rs45487597	93290771	T	C
14	rs2273646	93290856	T	C
14	rs2273645	93290859	C	T
14	rs117821736	93290926	C	A
14	rs2273644	93291084	G	C
14	rs2273643	93291108	A	G
14	rs533009791	93291132	G	A
14	rs11160091	93291330	C	A
14	rs146237137	93291467	C	T
14	rs7141886	93291853	A	G
14	rs148465154	93291958	T	C
14	rs564277380	93291971	T	C
14	rs190463983	93292076	A	C
14	rs10144898	93292084	T	C
14	rs537723222	93292142	G	A
14	rs35094841	93292212	G	A
14	rs115469861	93292309	A	G
14	rs531522750	93292358	T	G
14	rs142312502	93292513	G	T
14	rs4904991	93292579	A	G
14	rs28644778	93292901	T	G
14	rs117999746	93292920	A	G
14	rs12433235	93293026	G	A
14	rs147678390	93293358	C	A
14	rs142615930	93293369	G	T
14	rs10148471	93293387	T	C
14	rs181383747	93293496	A	C
14	rs11850971	93293530	G	T
14	rs573530825	93293709	C	G
14	rs6575294	93293855	A	C
14	rs114913560	93293943	G	A
14	rs143472427	93294549	C	T
14	rs148009997	93294630	T	C
14	rs77534536	93294959	C	G
14	rs545103063	93294998	G	A
14	rs527312551	93295014	A	T
14	rs144602136	93295018	C	T
14	rs187217979	93295045	G	A
14	rs10142672	93295081	G	T
14	rs146277682	93295250	G	C
14	rs149511708	93295272	G	C
14	rs10142833	93295433	C	G
14	rs10142750	93295435	A	G
14	rs148532265	93295616	T	C
14	rs183226719	93295659	G	C
14	rs567339293	93295702	G	A
14	rs147240833	93295760	A	G
14	rs186762190	93295941	G	A
14	rs144896059	93296010	C	T
14	rs9323882	93296051	T	G
14	rs75777367	93296180	A	G
14	rs188158790	93296385	T	C
14	rs151326154	93296440	C	G
14	rs552358107	93296548	G	A
14	rs534687354	93296595	A	G
14	rs11850189	93296642	A	G
14	rs150033165	93296711	A	T
14	rs4900152	93296877	G	A
14	rs565866791	93296966	G	C
14	rs138511014	93296970	G	A
14	rs140246561	93297068	T	C
14	rs570376182	93297096	A	C
14	rs148063598	93297456	A	G
14	rs141810327	93297491	T	G
14	rs567846096	93297496	C	T
14	rs184851264	93297559	G	A
14	rs143894597	93297603	G	A
14	rs11851278	93297646	G	A
14	rs11851364	93297652	A	G
14	rs8019945	93297740	T	G
14	rs537529062	93297775	T	A
14	rs188343715	93297783	C	T
14	rs8019183	93297784	G	A
14	rs11852227	93298038	G	C
14	rs4904992	93298083	C	T
14	rs4904993	93298346	T	A
14	rs148584825	93298368	G	A
14	rs142989669	93298468	C	T
14	rs7142680	93298720	T	C
14	rs151086079	93298749	A	G
14	rs7141721	93298757	G	C
14	rs7141844	93298767	G	T
14	rs7142043	93298898	G	A
14	rs140138409	93298917	T	A
14	rs7145982	93299020	A	G
14	rs571078703	93299026	T	C
14	rs190424624	93299028	A	G
14	rs7146144	93299043	C	T
14	rs146696190	93299097	G	C
14	rs140214379	93299190	G	A
14	rs529262993	93299233	T	A
14	rs371855374	93299631	T	C
14	rs557663231	93299782	T	C
14	rs193000049	93299852	A	G
14	rs17128613	93300123	C	T
14	rs11844704	93300499	A	T
14	rs12880062	93300541	T	A
14	rs34334684	93300653	T	C
14	rs184647586	93300711	G	C
14	rs75420503	93300798	A	G
14	rs142805674	93300944	G	A
14	rs72701901	93301059	G	T
14	rs146468516	93301086	T	G
14	rs531666723	93301307	T	G
14	rs6575295	93301340	A	G
14	rs541112726	93301586	T	C
14	rs79333973	93301621	A	C
14	rs534650706	93301716	C	T
14	rs549832123	93302216	C	T
14	rs2402201	93302284	G	A
14	rs11850820	93302311	G	A
14	rs186275750	93302548	C	T
14	rs140105655	93302800	A	G
14	rs17128618	93302805	C	T
14	rs2064952	93302881	T	C
14	rs191042019	93302887	C	T
14	rs146860399	93302979	A	G
14	rs139198955	93303049	A	C
14	rs182084714	93303093	T	C
14	rs2064951	93303103	G	T
14	rs140728089	93303184	T	C
14	rs150153950	93303208	C	G
14	rs147851996	93303238	T	C
14	rs4904994	93303604	C	T
14	rs183324544	93303627	A	T
14	rs34844421	93303851	G	T
14	rs74598769	93303854	T	C
14	rs182883775	93304098	T	A
14	rs17128622	93304501	G	T
14	rs113845810	93304822	T	C
14	rs115258474	93304838	A	G
14	rs148950597	93304893	A	G
14	rs143719192	93304931	G	A
14	rs7151752	93304983	T	C
14	rs141841665	93305163	A	G
14	rs114041619	93305182	A	G
14	rs10484037	93305234	T	C
14	rs17128624	93305295	T	C
14	rs2269122	93305307	T	C
14	rs79792489	93305327	G	A
14	rs1951176	93305467	G	C
14	rs1073619	93305470	A	G
14	rs150682404	93305558	C	A
14	rs562323026	93305844	T	G
14	rs142297799	93306119	C	T
14	rs549108526	93306231	T	A
14	rs139724653	93306349	A	G
14	rs17128633	93306484	C	A
14	rs573658542	93306565	A	G
14	rs143952329	93306626	T	C
14	rs75823569	93306633	G	A
14	rs1018537	93306656	G	A
14	rs1018536	93306674	C	T
14	rs184076188	93306746	T	G
14	rs141415759	93307025	G	T
14	rs188369157	93307026	C	T
14	rs4904997	93307058	T	C
14	rs184492183	93307062	C	T
14	rs535987845	93307433	G	A
14	rs560770223	93307475	G	A
14	rs7141902	93307526	A	G
14	rs17128637	93307758	A	G
14	rs140842483	93307979	G	A
14	rs7147044	93308044	A	G
14	rs138225079	93308088	A	C
14	rs554319518	93308161	G	A
14	rs72704204	93308271	C	T
14	rs562597100	93308275	A	C
14	rs149175829	93308424	A	G
14	rs180677733	93308481	T	C
14	rs138829274	93308874	T	C
14	rs142232265	93308882	A	G
14	rs536407479	93308891	C	T
14	rs148127144	93308955	G	A
14	rs141948439	93308986	T	G
14	rs116984940	93309172	G	C
14	rs187612284	93309381	A	C
14	rs116278056	93309429	T	C
14	rs574938870	93309492	A	G
14	rs139513826	93309494	A	G
14	rs556318013	93309559	A	G
14	rs532889245	93309730	A	G
14	rs559144022	93309812	G	T
14	rs6575297	93309824	T	A
14	rs547849315	93309832	A	G
14	rs61545765	93309844	C	A
14	rs7155285	93309868	G	C
14	rs5021350	93309887	A	C
14	rs147347972	93309999	G	A
14	rs4459485	93310043	C	A
14	rs566311123	93310075	C	G
14	rs557338946	93310095	C	T
14	rs4624105	93310110	C	G
14	rs145282136	93310253	T	C
14	rs4471608	93310298	A	G
14	rs4351987	93310365	T	C
14	rs552464193	93310390	T	C
14	rs149075080	93310620	A	G
14	rs55810923	93310698	T	C
14	rs183492713	93310724	T	C
14	rs7155333	93311141	G	A
14	rs61082814	93311208	G	A
14	rs186635082	93311232	C	T
14	rs570860347	93311307	G	C
14	rs532184919	93311433	T	C
14	rs552040255	93311498	A	G
14	rs55660818	93311540	C	T
14	rs56319765	93311676	G	A
14	rs548772032	93311734	A	C
14	rs143329693	93312251	G	T
14	rs554297283	93312364	C	T
14	rs72704208	93312772	A	G
14	rs553713092	93313229	C	T
14	rs556051222	93313289	T	G
14	rs1885130	93313542	C	T
14	rs529297232	93313590	G	C
14	rs181895634	93313654	C	A
14	rs72704209	93313943	T	C
14	rs139620562	93313955	T	C
14	rs61709053	93314207	A	G
14	rs181384770	93314273	A	C
14	rs79511803	93314463	G	A
14	rs72704211	93314593	C	G
14	rs143643665	93314620	A	G
14	rs72704212	93314648	C	T
14	rs10147312	93314692	G	A
14	rs10136824	93314906	C	T
14	rs545387344	93315146	A	C
14	rs553926474	93315613	T	A
14	rs72704213	93315810	A	G
14	rs141089715	93315858	C	T
14	rs7142197	93316119	A	G
14	rs61991535	93316144	G	T
14	rs192113894	93316200	C	T
14	rs143215700	93316426	A	G
14	rs4900154	93316471	G	A
14	rs4900155	93316522	C	T
14	rs4900156	93316605	T	C
14	rs572510526	93316648	C	A
14	rs112192802	93317063	T	C
14	rs146946953	93317064	A	G
14	rs143575910	93317211	T	C
14	rs72704216	93317239	G	A
14	rs556863485	93317351	A	G
14	rs56015992	93317367	T	C
14	rs141314642	93317534	A	G
14	rs11622505	93317566	G	A
14	rs139260690	93317675	G	A
14	rs566049307	93317802	T	C
14	rs552770908	93318027	G	A
14	rs11628251	93318081	A	T
14	rs55955969	93318222	A	G
14	rs139595319	93318281	C	T
14	rs55853615	93318310	A	T
14	rs74940279	93318570	G	A
14	rs550714038	93318691	T	C
14	rs192609339	93318875	A	G
14	rs562176321	93319136	T	C
14	rs550929938	93319234	C	T
14	rs189415961	93319267	A	G
14	rs151328779	93319296	A	G
14	rs61991536	93319386	G	A
14	rs575676787	93319466	T	C
14	rs570075075	93319495	G	C
14	rs529313863	93319499	A	G
14	rs150119094	93319516	A	C
14	rs116228548	93319523	A	G
14	rs190428517	93319536	T	C
14	rs533730152	93319613	T	G
14	rs149246927	93319625	T	C
14	rs536187251	93319641	C	A
14	rs376320736	93319842	A	G
14	rs547400589	93320184	G	A
14	rs186134710	93320228	G	C
14	rs145994862	93320349	A	G
14	rs7156446	93320433	A	G
14	rs541188467	93320802	T	C
14	rs55822513	93321150	G	C
14	rs556548025	93321230	A	G
14	rs576240426	93321239	C	A
14	rs8004346	93321490	A	G
14	rs551706359	93321962	G	A
14	rs536785756	93322105	C	T
14	rs147711399	93322135	A	G
14	rs143055686	93322285	G	A
14	rs4905000	93322304	T	C
14	rs140242836	93322355	C	T
14	rs4905001	93322428	T	C
14	rs543547184	93322429	A	G
14	rs113738941	93322451	T	C
14	rs137900054	93322477	C	T
14	rs528001785	93322479	T	A
14	rs191365576	93322594	G	C
14	rs534952765	93322752	G	C
14	rs549543354	93322774	C	T
14	rs563355688	93322892	T	C
14	rs141020144	93323003	T	C
14	rs149299959	93323110	A	C
14	rs8016292	93323193	C	T
14	rs185001509	93323444	G	A
14	rs200359598	93323459	A	G
14	rs201546300	93323482	T	A
14	rs199710751	93323483	T	C
14	rs200846537	93323490	A	C
14	rs537216350	93323632	G	C
14	rs201399375	93323795	C	T
14	rs536975446	93324306	G	A
14	rs570359154	93324409	C	T
14	rs142365826	93324502	G	A
14	rs541778047	93324528	T	C
14	rs555094609	93324540	T	C
14	rs55825209	93324567	A	G
14	rs75544961	93324694	C	A
14	rs56205621	93324920	A	C
14	rs56033888	93324931	C	T
14	rs566206285	93325113	G	A
14	rs535228679	93325131	G	A
14	rs542571655	93325233	T	A
14	rs559420977	93325256	G	A
14	rs149823693	93325283	T	C
14	rs145826365	93325322	T	A
14	rs564010728	93325546	A	C
14	rs11625966	93325596	T	C
14	rs189360958	93325757	C	T
14	rs568945695	93325768	A	C
14	rs72704220	93325769	A	G
14	rs557808244	93325773	A	G
14	rs61991538	93325844	A	C
14	rs144840971	93326157	A	G
14	rs551381650	93326234	C	T
14	rs72704221	93326437	A	G
14	rs75596993	93326440	C	A
14	rs56117704	93326692	G	T
14	rs540242951	93326702	T	G
14	rs11850195	93326861	T	C
14	rs536181321	93327110	C	T
14	rs7156154	93327401	T	C
14	rs72704222	93327438	T	C
14	rs527408935	93327571	T	C
14	rs191042211	93327602	C	T
14	rs4337231	93327621	A	G
14	rs186069891	93327662	T	C
14	rs743218	93327843	G	A
14	rs576424466	93327997	C	T
14	rs188153075	93328012	A	G
14	rs72704224	93328269	A	G
14	rs571552016	93328383	A	G
14	rs8003522	93328537	G	A
14	rs558781639	93328759	T	C
14	rs185618616	93328957	C	G
14	rs539037507	93329259	T	C
14	rs11845290	93329287	A	G
14	rs545407437	93329483	T	C
14	rs72704228	93329588	C	T
14	rs139369819	93329656	G	A
14	rs11622090	93329692	T	C
14	rs73341019	93330273	G	A
14	rs548162429	93330925	C	T
14	rs76652989	93331127	G	A
14	rs61991540	93331131	T	C
14	rs7147940	93331140	A	G
14	rs7147647	93331147	T	C
14	rs184496147	93331178	A	G
14	rs7147658	93331202	A	G
14	rs7149267	93331324	A	T
14	rs113949285	93331505	G	C
14	rs927293	93331734	A	C
14	rs559429973	93331782	T	C
14	rs551042820	93331845	A	C
14	rs553560372	93332265	A	G
14	rs11850871	93332306	A	G
14	rs10148165	93332437	T	A
14	rs10148348	93332531	T	C
14	rs72704230	93332703	A	G
14	rs61991541	93332765	C	T
14	rs567006865	93332801	A	G
14	rs4900157	93333010	G	A
14	rs149423103	93333051	C	T
14	rs4900158	93333302	C	G
14	rs144390519	93333304	C	T
14	rs527289132	93333481	A	T
14	rs180687637	93333630	G	C
14	rs11625228	93333683	A	T
14	rs117822152	93333738	A	G
14	rs569155136	93333964	T	C
14	rs550256153	93334109	T	C
14	rs74718720	93334123	G	C
14	rs75335376	93334124	A	G
14	rs566778048	93334615	A	C
14	rs61991542	93335139	A	G
14	rs61991543	93335141	T	C
14	rs148286620	93335356	C	A
14	rs536628375	93335468	A	T
14	rs183010594	93335538	T	C
14	rs186636804	93335552	G	A
14	rs554038091	93335642	A	G
14	rs6575299	93335647	G	T
14	rs546156511	93335649	A	G
14	rs532540208	93335660	C	T
14	rs374397877	93335759	A	C
14	rs113224909	93336104	T	C
14	rs560673405	93336172	C	A
14	rs146117923	93336203	A	G
14	rs532368580	93336239	C	T
14	rs570545856	93336397	A	C
14	rs10138221	93336409	A	C
14	rs141633430	93336418	C	A
14	rs138086244	93336420	C	A
14	rs376003521	93336425	G	A
14	rs10138443	93336633	C	G
14	rs111229428	93336642	C	T
14	rs2402207	93336710	C	A
14	rs61991544	93336874	T	A
14	rs61991545	93336916	C	T
14	rs148967189	93336978	T	C
14	rs555267313	93336980	A	G
14	rs570952253	93337284	A	G
14	rs546633063	93337588	C	T
14	rs549027623	93337756	C	T
14	rs143027426	93337789	A	G
14	rs537783007	93337824	A	C
14	rs550893473	93337906	C	A
14	rs61253991	93338136	A	G
14	rs562517349	93338332	T	C
14	rs531212673	93338341	C	A
14	rs2020287	93338421	T	C
14	rs111469258	93338491	A	T
14	rs191584390	93338611	G	T
14	rs1012917	93338622	G	A
14	rs61991546	93338655	T	A
14	rs2020305	93338687	T	C
14	rs186711713	93338695	A	G
14	rs143661789	93338697	C	T
14	rs192493035	93338722	G	C
14	rs138059796	93338723	A	G
14	rs145141759	93338834	C	G
14	rs566772584	93338952	G	A
14	rs529438423	93338979	C	T
14	rs2402210	93339033	G	A
14	rs141666243	93339390	A	G
14	rs560400126	93339741	C	G
14	rs370028486	93339761	G	T
14	rs376187622	93339837	C	T
14	rs112762153	93339934	C	T
14	rs540603786	93340048	C	A
14	rs28441998	93340102	G	A
14	rs8011539	93340155	C	G
14	rs542821570	93340167	C	T
14	rs4396468	93340402	A	G
14	rs4635268	93340457	C	T
14	rs571780521	93340718	T	G
14	rs1956986	93340744	G	C
14	rs554104205	93340789	G	C
14	rs542960469	93340834	C	G
14	rs58969033	93340973	C	G
14	rs78510512	93341107	G	C
14	rs117228088	93341135	A	G
14	rs11623745	93341331	T	C
14	rs572675763	93341686	G	T
14	rs11851472	93341928	C	T
14	rs11848008	93342006	A	G
14	rs138245704	93342187	G	A
14	rs536668267	93342219	T	G
14	rs17128654	93342280	C	T
14	rs559286494	93342338	C	G
14	rs72704236	93342365	A	G
14	rs77801450	93342384	C	T
14	rs563653449	93342508	T	C
14	rs189980972	93342648	G	A
14	rs12878280	93342743	C	T
14	rs11625180	93342842	G	A
14	rs193284076	93342964	A	G
14	rs538551991	93343014	A	G
14	rs142766454	93343071	G	A
14	rs529452034	93343139	T	C
14	rs11626198	93343180	T	C
14	rs566257131	93343227	T	C
14	rs2145582	93343568	C	A
14	rs185731630	93343876	T	C
14	rs2145581	93343915	T	C
14	rs187081242	93343924	C	T
14	rs544407543	93344546	T	C
14	rs141772226	93344564	A	G
14	rs181923180	93344624	A	G
14	rs3945958	93344831	G	A
14	rs139548624	93344857	C	T
14	rs186146850	93345126	T	C
14	rs8019337	93345152	A	G
14	rs58793958	93345282	G	A
14	rs140066340	93345302	G	A
14	rs7158423	93345515	C	T
14	rs79155479	93345736	C	T
14	rs7159455	93345865	G	A
14	rs538224785	93346088	C	A
14	rs61991558	93346100	A	G
14	rs573780080	93346240	C	T
14	rs17748637	93346446	T	C
14	rs36071367	93346476	C	G
14	rs10130878	93346658	A	G
14	rs571708106	93346761	T	C
14	rs11626047	93346787	C	T
14	rs17810698	93346870	A	G
14	rs567528228	93347199	C	T
14	rs10133956	93347441	C	G
14	rs565359337	93347574	C	T
14	rs111484163	93347668	A	G
14	rs569875781	93347778	A	G
14	rs75000749	93347859	A	G
14	rs117021270	93347878	A	G
14	rs61993760	93348262	A	C
14	rs61993761	93348330	A	G
14	rs149460507	93349374	T	C
14	rs72704239	93349444	T	C
14	rs552897439	93349587	A	G
14	rs189079183	93349603	C	T
14	rs9635182	93349682	T	G
14	rs118165933	93349728	G	A
14	rs9635289	93349760	G	A
14	rs544323261	93349959	C	T
14	rs113563801	93350007	A	G
14	rs528701364	93350111	A	C
14	rs4905002	93350376	A	C
14	rs12590476	93350435	T	G
14	rs150853119	93350509	A	G
14	rs181374919	93350524	T	C
14	rs61993762	93350612	T	C
14	rs532978818	93350627	G	A
14	rs191052803	93350904	C	T
14	rs181871008	93350966	A	G
14	rs566759844	93351140	T	G
14	rs117432456	93351190	T	C
14	rs186203674	93351197	G	A
14	rs116910750	93351202	T	C
14	rs139327126	93351218	T	C
14	rs55863438	93351508	C	G
14	rs149214126	93351531	A	G
14	rs35252916	93351560	T	C
14	rs58032418	93351669	T	C
14	rs573582049	93351761	T	C
14	rs28419697	93351762	A	G
14	rs150955438	93351810	T	C
14	rs140802266	93351829	T	C
14	rs55923320	93351901	A	G
14	rs531686325	93352085	A	G
14	rs4905003	93352118	G	C
14	rs111424624	93352395	G	A
14	rs144085366	93352508	A	G
14	rs11160093	93352550	T	C
14	rs148528154	93352566	G	A
14	rs190731557	93352649	T	C
14	rs538755774	93352768	T	G
14	rs536392019	93352804	T	C
14	rs140735354	93352866	T	C
14	rs6650517	93352944	C	G
14	rs56292759	93353299	A	G
14	rs187786534	93353364	T	A
14	rs2402211	93353785	C	G
14	rs145368899	93353837	T	C
14	rs185494593	93354077	C	T
14	rs79116747	93354155	T	C
14	rs881550	93354201	A	G
14	rs528102768	93354598	A	G
14	rs145286425	93354606	T	C
14	rs559026800	93354819	G	A
14	rs6650495	93354844	T	C
14	rs192215166	93355430	T	C
14	rs184897763	93355484	C	G
14	rs56407616	93355491	G	T
14	rs576683577	93355542	C	T
14	rs572984535	93355679	A	C
14	rs138597382	93355943	A	G
14	rs544188337	93355958	T	G
14	rs149581174	93356008	A	G
14	rs72704246	93356021	C	G
14	rs72704248	93356036	C	T
14	rs72704249	93356132	T	C
14	rs568183130	93356200	G	A
14	rs72704251	93356393	G	A
14	rs60072782	93356463	A	C
14	rs575365395	93356478	C	A
14	rs56137244	93356789	A	C
14	rs530487273	93356852	T	G
14	rs546597997	93357064	C	T
14	rs189457624	93357099	C	T
14	rs140170415	93357299	C	T
14	rs12433825	93357375	G	T
14	rs142994724	93357463	G	A
14	rs186041734	93357623	T	G
14	rs12436684	93357647	G	C
14	rs56301114	93357782	T	C
14	rs59660924	93357801	C	T
14	rs57149080	93357805	G	C
14	rs151081381	93357869	T	C
14	rs12434641	93358111	C	T
14	rs190423841	93358377	G	A
14	rs4496057	93358393	T	C
14	rs146691337	93358632	C	T
14	rs2402212	93358809	A	G
14	rs2402213	93358814	G	A
14	rs527471384	93358941	T	C
14	rs186222790	93358994	A	G
14	rs2402214	93359021	C	T
14	rs2402215	93359053	G	A
14	rs7146345	93359380	G	A
14	rs7147814	93359410	A	T
14	rs7146688	93359493	A	C
14	rs552067603	93359965	A	G
14	rs77927883	93360094	G	C
14	rs28444904	93360100	G	C
14	rs9671718	93360136	G	C
14	rs72704254	93360178	A	G
14	rs72631623	93360213	C	T
14	rs77222551	93360223	A	G
14	rs72704256	93360546	T	C
14	rs568492637	93360965	T	C
14	rs141073006	93360996	T	A
14	rs56088043	93361106	G	A
14	rs189011681	93361129	T	C
14	rs6575302	93361178	C	T
14	rs570227876	93361320	T	G
14	rs552619682	93361337	T	C
14	rs72704259	93361457	C	T
14	rs72704260	93361628	A	G
14	rs35282182	93361658	T	G
14	rs185713939	93361687	T	C
14	rs35993554	93361847	T	C
14	rs190537607	93361848	A	G
14	rs182374690	93362005	A	C
14	rs185419952	93362056	G	A
14	rs79212730	93362083	A	C
14	rs72704262	93362393	C	T
14	rs17128660	93362498	G	A
14	rs188219758	93362575	C	T
14	rs570683558	93362589	T	C
14	rs142393440	93362707	T	C
14	rs190651962	93362978	T	A
14	rs146378993	93363002	C	T
14	rs533298224	93363383	T	C
14	rs139191053	93363476	A	G
14	rs75590849	93363674	A	G
14	rs541981797	93363796	T	C
14	rs140730166	93364097	A	C
14	rs577119039	93364197	G	C
14	rs8007419	93364198	C	G
14	rs564397256	93364246	T	C
14	rs72704266	93364463	T	C
14	rs7145663	93364929	A	C
14	rs558235180	93364999	A	T
14	rs4905004	93365007	G	A
14	rs4905005	93365008	A	G
14	rs56011278	93365306	A	C
14	rs12432941	93365370	A	G
14	rs566953710	93365394	T	G
14	rs529615064	93365416	T	G
14	rs56400482	93365708	T	A
14	rs552028462	93366063	A	G
14	rs56394322	93366098	G	A
14	rs72704268	93366200	C	T
14	rs185346462	93366285	A	G
14	rs190147795	93366375	T	C
14	rs193133755	93366376	T	G
14	rs4905006	93366482	T	C
14	rs4900159	93366492	C	T
14	rs148646939	93366526	A	G
14	rs548060491	93366601	C	T
14	rs4905007	93366602	T	C
14	rs536383192	93366610	A	G
14	rs55892125	93366694	T	C
14	rs4900160	93366914	C	T
14	rs72704269	93367102	A	G
14	rs7142788	93367402	C	T
14	rs543639903	93367446	T	C
14	rs139194264	93367456	G	A
14	rs565721352	93367519	A	G
14	rs11621249	93367650	C	T
14	rs11625564	93367688	G	A
14	rs11621323	93367799	C	T
14	rs545907526	93367836	G	T
14	rs547380751	93367983	C	T
14	rs188369411	93368112	C	A
14	rs35785472	93368153	A	T
14	rs563728864	93368157	C	T
14	rs184211459	93368374	C	G
14	rs71430776	93368528	C	T
14	rs61993765	93368579	T	C
14	rs541807120	93368763	T	C
14	rs145237399	93368764	A	G
14	rs12436202	93369094	C	A
14	rs12433480	93369201	C	T
14	rs12436231	93369209	T	A
14	rs10147617	93369245	A	G
14	rs371048442	93369309	T	C
14	rs10148060	93369407	G	A
14	rs550868830	93369843	A	G
14	rs546864601	93369912	C	T
14	rs537402328	93370057	T	G
14	rs34561747	93370171	G	A
14	rs7150325	93370406	G	T
14	rs7149047	93370450	G	C
14	rs549071873	93370455	T	C
14	rs35666846	93370516	T	C
14	rs146131552	93370713	T	G
14	rs34036671	93370717	A	G
14	rs57440731	93371220	G	C
14	rs77393470	93371268	C	T
14	rs4905008	93371311	T	C
14	rs11160094	93371312	A	G
14	rs551906991	93371794	A	T
14	rs4548804	93371909	T	C
14	rs193052795	93372046	G	T
14	rs7160827	93372112	A	C
14	rs2402217	93372302	T	C
14	rs2402218	93372370	C	A
14	rs2402219	93372401	A	T
14	rs2402220	93372469	A	G
14	rs2402221	93372553	C	T
14	rs536343105	93372708	C	T
14	rs28578283	93372850	T	G
14	rs2402222	93372858	C	A
14	rs28464493	93372905	A	C
14	rs543471419	93373194	T	C
14	rs574516058	93373195	A	G
14	rs73345108	93373299	T	C
14	rs576877075	93373343	G	C
14	rs547177845	93373474	T	C
14	rs563135348	93373510	A	G
14	rs72704276	93373572	C	T
14	rs530251218	93373616	C	T
14	rs572741651	93374144	G	C
14	rs143335745	93374337	G	A
14	rs532465942	93374384	T	C
14	rs550697423	93374550	A	G
14	rs4900161	93374784	C	T
14	rs141177317	93375128	T	C
14	rs530692253	93375140	C	T
14	rs72704278	93375272	T	C
14	rs191617452	93375332	C	T
14	rs555248455	93375341	A	G
14	rs576994796	93375553	C	G
14	rs143400332	93375561	G	A
14	rs8020608	93375880	C	T
14	rs553527446	93376053	C	G
14	rs140602464	93376166	T	C
14	rs544536490	93376297	T	G
14	rs560277661	93376476	G	C
14	rs549032555	93376488	G	A
14	rs8006140	93376704	A	G
14	rs558182566	93376724	A	G
14	rs28698486	93377054	T	A
14	rs8010379	93377058	A	T
14	rs199670356	93377279	G	C
14	rs536010408	93378401	T	G
14	rs549504742	93378405	C	G
14	rs11623802	93378838	G	C
14	rs11847859	93379151	A	C
14	rs546957065	93379322	T	C
14	rs138876212	93379347	T	G
14	rs370669382	93380102	C	T
14	rs143571738	93380438	A	C
14	rs147129920	93380801	G	C
14	rs73345119	93381391	C	T
14	rs139218526	93381472	T	C
14	rs572513845	93381690	A	C
14	rs75816426	93381772	T	C
14	rs180713264	93381915	G	A
14	rs941588	93381953	A	C
14	rs144304333	93382125	T	C
14	rs146532927	93382155	C	T
14	rs7159752	93382291	T	C
14	rs543491336	93382416	C	T
14	rs528375839	93382587	G	C
14	rs539018500	93382820	A	G
14	rs79216086	93383032	T	C
14	rs577263013	93383165	A	G
14	rs528403199	93383217	T	C
14	rs186233584	93383392	T	C
14	rs535031652	93383409	T	C
14	rs577298606	93383484	T	A
14	rs544460785	93383691	G	A
14	rs12147615	93383739	A	G
14	rs550787980	93383895	T	G
14	rs183475915	93384051	A	G
14	rs535898894	93384137	A	C
14	rs572513159	93384154	T	C
14	rs192371993	93384210	C	T
14	rs528944107	93384262	A	G
14	rs77283796	93384277	C	T
14	rs1316505	93384311	A	G
14	rs71430777	93384347	C	T
14	rs535939155	93384452	T	C
14	rs1316506	93384453	A	G
14	rs569248568	93384466	T	C
14	rs562158452	93384742	T	C
14	rs547206750	93384980	T	C
14	rs78334049	93385046	A	G
14	rs571549285	93385398	G	T
14	rs11628464	93385610	G	A
14	rs72704282	93385615	T	C
14	rs146095599	93386042	T	C
14	rs8003675	93386090	C	G
14	rs534094446	93386119	T	C
14	rs185587926	93386120	A	G
14	rs538333482	93386123	G	A
14	rs117444889	93386156	A	G
14	rs149765418	93386174	A	G
14	rs182093160	93386209	T	C
14	rs114869373	93386302	C	T
14	rs8003768	93386356	A	C
14	rs11620802	93386397	C	A
14	rs186199938	93386405	T	G
14	rs4905009	93386483	T	A
14	rs36094674	93386527	G	A
14	rs142553739	93386580	T	C
14	rs61993793	93386632	A	G
14	rs78653722	93386696	A	G
14	rs569842730	93386772	C	T
14	rs190658385	93387054	A	G
14	rs140244970	93387126	C	T
14	rs3759717	93387258	A	G
14	rs3759716	93387341	A	T
14	rs7147335	93387482	C	T
14	rs552124377	93387487	G	A
14	rs6575303	93387559	T	C
14	rs570287394	93387717	A	G
14	rs541138528	93387980	T	C
14	rs4900162	93388106	G	A
14	rs4905010	93388133	C	T
14	rs9658628	93388386	A	G
14	rs9658629	93388474	T	A
14	rs9658630	93388478	C	T
14	rs9658631	93388504	G	T
14	rs9658634	93389030	A	G
14	rs9658635	93389077	C	T
14	rs7159215	93389120	A	G
14	rs568290468	93389351	A	G
14	rs7159323	93389403	A	C
14	rs9658638	93389435	T	C
14	rs539868333	93389696	C	G
14	rs9658639	93389786	T	C
14	rs531177533	93389834	G	A
14	rs144819638	93389884	C	G
14	rs941587	93389964	C	G
14	rs185397045	93389965	T	C
14	rs941586	93390199	A	C
14	rs551190772	93390200	T	C
14	rs557946319	93390521	T	C
14	rs941585	93390805	A	G
14	rs569120265	93390981	C	G
14	rs556443930	93391318	C	T
14	rs941584	93391322	C	T
14	rs941583	93391377	T	A
14	rs77763745	93391397	G	C
14	rs941582	93391490	C	T
14	rs9658644	93391890	A	G
14	rs187147985	93392261	T	C
14	rs2402224	93392287	T	C
14	rs2402225	93392433	A	G
14	rs527603083	93392495	A	C
14	rs529888349	93392632	G	A
14	rs141900588	93392643	A	G
14	rs7146118	93392834	C	A
14	rs9658649	93393102	C	T
14	rs569797924	93393184	A	G
14	rs8013584	93393300	A	G
14	rs79559375	93393335	G	A
14	rs149370188	93394015	C	T
14	rs532291160	93394151	G	A
14	rs143813987	93394175	A	G
14	rs1884542	93394280	G	A
14	rs557845134	93394371	T	C
14	rs7158023	93394566	T	C
14	rs735726	93394579	A	T
14	rs2295401	93394681	C	T
14	rs115838483	93394684	A	G
14	rs2295400	93394715	G	A
14	rs76573347	93394717	A	G
14	rs542963503	93394749	A	G
14	rs2295399	93394901	C	T
14	rs186581092	93394924	C	T
14	rs2295398	93395027	G	A
14	rs2295397	93395044	C	T
14	rs2295396	93395087	C	T
14	rs118167208	93395321	T	C
14	rs2295395	93395407	A	G
14	rs144938064	93395465	A	G
14	rs575312740	93395779	C	T
14	rs539829756	93395908	A	G
14	rs118094697	93395979	A	G
14	rs77938104	93396098	A	G
14	rs199977104	93396183	A	G
14	rs557467874	93396535	A	G
14	rs539868374	93396589	A	G
14	rs542112390	93396737	G	A
14	rs571756401	93396748	T	C
14	rs535744031	93396919	T	C
14	rs542601155	93397329	T	C
14	rs76093912	93397444	T	A
14	rs201957161	93397553	A	G
14	rs9658655	93398031	C	G
14	rs9658656	93398078	A	G
14	rs11851859	93398144	G	A
14	rs9658657	93398178	A	G
14	rs147234432	93398187	C	T
14	rs9658658	93398248	A	G
14	rs9658659	93398250	A	G
14	rs564866198	93398384	T	C
14	rs139037752	93398406	A	G
14	rs9658660	93398446	T	C
14	rs2236132	93398670	C	T
14	rs9658662	93398717	T	C
14	rs9658664	93398849	A	G
14	rs2228575	93399011	A	G
14	rs9658667	93399050	A	G
14	rs729940	93399101	T	C
14	rs729939	93399169	A	G
14	rs4900163	93399306	G	A
14	rs559428701	93399958	G	A
14	rs183282303	93400093	A	G
14	rs145070482	93400113	A	G
14	rs187434996	93400288	G	A
14	rs60756243	93400481	T	C
14	rs563666491	93400510	C	T
14	rs12878661	93400554	A	G
14	rs192674265	93400561	C	G
14	rs12878823	93400616	A	G
14	rs59902246	93400791	C	T
14	rs11625320	93400861	G	A
14	rs535631224	93400870	T	C
14	rs148249318	93400877	A	G
14	rs750678	93400879	G	A
14	rs183255929	93400977	T	C
14	rs941581	93401178	A	G
14	rs138998698	93401249	A	G
14	rs7610	93401316	T	C
14	rs142980634	93401382	T	C
14	rs80242456	93401416	C	T
14	rs547256710	93401811	A	G
14	rs875395	93402093	C	G
14	rs139230863	93402467	T	C
14	rs184503976	93402696	A	G
14	rs117159188	93402836	T	C
14	rs111574060	93402915	T	G
14	rs55642809	93403003	C	A
14	rs45617934	93403087	A	T
14	rs527530026	93403338	T	C
14	rs180731881	93403364	T	C
14	rs561074034	93403368	C	T
14	rs10150483	93403407	C	A
14	rs2281516	93403408	C	T
14	rs532050432	93403424	A	C
14	rs114599875	93403457	C	T
14	rs45476698	93403498	T	C
14	rs2281515	93403563	T	C
14	rs116291263	93403614	G	A
14	rs58190804	93403632	C	T
14	rs576069249	93403658	A	G
14	rs2281514	93403760	C	T
14	rs2281513	93403866	G	C
14	rs539060878	93404092	T	G
14	rs538519007	93404139	A	G
14	rs2281512	93404148	T	C
14	rs543637279	93404164	T	G
14	rs4638507	93404555	A	G
14	rs6575304	93404674	T	C
14	rs8006516	93404737	T	C
14	rs572798534	93404738	A	G
14	rs541404317	93404743	C	G
14	rs8011546	93405110	G	A
14	rs541443320	93405283	A	G
14	rs574797287	93405371	T	G
14	rs543666422	93405377	T	C
14	rs11622526	93405405	G	C
14	rs146378637	93405418	T	C
14	rs528560376	93405498	C	G
14	rs72704287	93405563	T	C
14	rs59713669	93405649	T	C
14	rs57481308	93405676	T	C
14	rs182685282	93405749	T	C
14	rs191849894	93405920	T	C
14	rs74074511	93406160	A	G
14	rs7156335	93406232	C	T
14	rs542419973	93406372	A	C
14	rs562199667	93406373	G	A
14	rs188946764	93406415	T	C
14	rs142200308	93406608	A	G
14	rs3814828	93406702	A	G
14	rs1043547	93406789	T	G
14	rs147846131	93406799	A	G
14	rs536072378	93406932	C	T
14	rs190514620	93406934	A	G
14	rs45585434	93406954	T	C
14	rs554936847	93407061	T	C
14	rs1043542	93407062	A	G
14	rs35502373	93407134	T	C
14	rs113099282	93407185	G	A
14	rs77138997	93407247	T	C
14	rs11446	93407248	A	G
14	rs13316	93407301	A	C
14	rs11160096	93407481	T	C
14	rs12588550	93407486	C	T
14	rs185601690	93407534	T	C
14	rs3742711	93407535	A	G
14	rs114496241	93407555	T	A
14	rs45503595	93407583	C	T
14	rs569425567	93407599	T	C
14	rs538464098	93407616	T	C
14	rs149135030	93407697	T	C
14	rs7140970	93407771	G	A
14	rs145017721	93407833	T	C
14	rs186882128	93407836	T	C
14	rs567400363	93407902	A	G
14	rs538517863	93407974	T	C
14	rs542067735	93408065	A	G
14	rs145754439	93408094	A	G
14	rs201410742	93408232	T	C
14	rs111490687	93408256	A	G
14	rs138547016	93408295	T	C
14	rs28403599	93408296	A	G
14	rs4905011	93408451	A	G
14	rs116319179	93408706	A	G
14	rs539851431	93408865	G	T
14	rs528483376	93409018	T	C
14	rs10873430	93409078	A	G
14	rs147179894	93409090	A	G
14	rs148669102	93409111	A	G
14	rs10146805	93409208	T	C
14	rs74702991	93409328	A	G
14	rs76354446	93409471	T	C
14	rs193138496	93409565	T	C
14	rs74755584	93409595	T	C
14	rs180746530	93409618	A	G
14	rs559922003	93409779	A	T
14	rs117803521	93410064	T	C
14	rs112118992	93410415	A	G
14	rs941580	93410496	A	G
14	rs941579	93410712	T	C
14	rs12891505	93411161	C	T
14	rs4905012	93411497	A	G
14	rs537908441	93411630	A	G
14	rs115876597	93411651	A	G
14	rs541273517	93411824	C	G
14	rs542830218	93411858	A	G
14	rs3783925	93411904	G	A
14	rs4905013	93411918	T	C
14	rs543759727	93411946	T	C
14	rs549560702	93411985	A	G
14	rs4905014	93412031	C	G
14	rs551490280	93412039	C	T
14	rs12437283	93412166	C	T
14	rs556419267	93412273	T	G
14	rs77029492	93412504	T	C
14	rs191670451	93412512	T	C
14	rs115008604	93412561	C	T
14	rs1998054	93412609	G	A
14	rs2295394	93412743	A	G
14	rs138591973	93412798	A	T
14	rs59764231	93412890	G	A
14	rs558879557	93413141	G	A
14	rs3783924	93413261	C	T
14	rs3783923	93413384	T	C
14	rs541578932	93413429	A	G
14	rs12881892	93413528	C	A
14	rs117933572	93413685	T	C
14	rs10143332	93413721	A	G
14	rs561490637	93414029	G	T
14	rs61100258	93414467	G	A
14	rs186576805	93414883	C	A
14	rs373845677	93415211	T	C
14	rs537675573	93415215	C	G
14	rs74446077	93415307	A	G
14	rs141122728	93415524	A	G
14	rs183228045	93415572	T	G
14	rs188400084	93415682	T	C
14	rs10138844	93415724	C	T
14	rs540016323	93415779	T	C
14	rs575585168	93415920	A	C
14	rs564014693	93415943	T	C
14	rs57933052	93416067	T	C
14	rs193059296	93416109	C	G
14	rs566965013	93416170	C	T
14	rs12878838	93416285	A	G
14	rs571697377	93416490	T	C
14	rs141358902	93416859	A	G
14	rs150759458	93416869	A	G
14	rs4900164	93416936	G	A
14	rs12883842	93417096	T	C
14	rs74921205	93417252	A	G
14	rs572102820	93417824	A	G
14	rs61427109	93417888	T	C
14	rs529542622	93417948	C	G
14	rs117603425	93418069	T	C
14	rs2273392	93418155	C	T
14	rs2273391	93418156	C	G
14	rs569893308	93418173	A	G
14	rs574342727	93418309	T	C
14	rs542962675	93418355	T	C
14	rs545162997	93418458	G	C
14	rs1006888	93418952	C	T
14	rs79161432	93419166	A	G
14	rs138383954	93419228	A	G
14	rs149316809	93419340	C	T
14	rs538988993	93419392	T	C
14	rs116353662	93419410	A	G
14	rs541232038	93419428	C	G
14	rs115697777	93419447	T	C
14	rs536816643	93419448	A	G
14	rs138157481	93419496	T	C
14	rs4905015	93419521	G	A
14	rs2402226	93419535	C	T
14	rs181314605	93419554	T	C
14	rs142536027	93419683	T	C
14	rs117113519	93419849	T	C
14	rs577345718	93419986	G	A
14	rs190074311	93420112	T	C
14	rs72704291	93420199	G	A
14	rs568699734	93420321	G	C
14	rs370369342	93420325	A	G
14	rs111910429	93420446	A	G
14	rs4291855	93421077	A	C
14	rs79898225	93421404	A	G
14	rs539979938	93421441	T	A
14	rs76864329	93422152	A	G
14	rs58516610	93422256	T	G
14	rs539326758	93422304	A	G
14	rs111954006	93422335	T	C
14	rs533382141	93422377	T	C
14	rs147722637	93422445	T	C
14	rs529384344	93422486	G	A
14	rs549062757	93422522	G	T
14	rs537832162	93422611	T	C
14	rs533631999	93422948	G	A
14	rs571460541	93423260	C	G
14	rs567500522	93423382	C	T
14	rs3783921	93423431	G	A
14	rs56287152	93423462	T	C
14	rs571940376	93423570	T	C
14	rs540949510	93423635	A	G
14	rs551575474	93423773	A	G
14	rs547706011	93423896	T	G
14	rs567535382	93423911	A	C
14	rs79427758	93423934	T	C
14	rs549959701	93423936	G	C
14	rs72704292	93423970	A	G
14	rs554065366	93423989	A	G
14	rs138125242	93424226	T	C
14	rs12894234	93424229	A	G
14	rs3818176	93424326	A	G
14	rs569891287	93424365	A	T
14	rs192666906	93424565	A	G
14	rs78902672	93424797	T	C
14	rs532356734	93424873	A	G
14	rs144734659	93424915	A	G
14	rs532568790	93425104	A	G
14	rs4586354	93425288	C	T
14	rs530447623	93425474	C	G
14	rs79216076	93425477	A	G
14	rs557116887	93425609	T	C
14	rs11625662	93425739	A	G
14	rs184494228	93425833	T	G
14	rs79483848	93425898	A	G
14	rs141414302	93425984	A	G
14	rs6575305	93426006	A	T
14	rs75187361	93426009	G	T
14	rs539789464	93426043	G	A
14	rs553015552	93426073	T	C
14	rs541635189	93426202	T	C
14	rs181898147	93426224	A	G
14	rs12589470	93426405	A	C
14	rs548896826	93426431	C	A
14	rs189245904	93426559	T	C
14	rs555223162	93426597	G	T
14	rs941578	93426620	C	T
14	rs117290289	93426640	T	C
14	rs560236544	93426770	G	T
14	rs542574601	93426876	T	C
14	rs11850686	93427011	T	C
14	rs555261769	93427138	T	C
14	rs11623725	93427174	C	T
14	rs557973012	93427289	A	G
14	rs562373760	93427492	T	C
14	rs564751081	93427578	A	G
14	rs186130306	93427627	A	G
14	rs115112327	93427643	A	G
14	rs183465061	93427855	A	C
14	rs111286319	93428028	A	C
14	rs74352340	93428102	A	G
14	rs144903355	93428431	T	C
14	rs533981532	93428482	T	C
14	rs547575449	93428514	A	G
14	rs2295393	93428802	A	T
14	rs575651350	93428872	C	T
14	rs2295392	93429060	A	G
14	rs149380374	93429157	T	C
14	rs188940784	93429404	T	C
14	rs3818175	93429511	G	C
14	rs112518764	93429518	A	G
14	rs72704293	93429538	T	C
14	rs11621683	93429669	T	C
14	rs8022484	93430003	G	A
14	rs532318385	93430157	C	T
14	rs536592670	93430253	T	C
14	rs75572102	93430258	T	C
14	rs72704295	93430316	T	C
14	rs181288690	93430471	A	G
14	rs185597164	93430736	A	T
14	rs190696566	93430886	T	C
14	rs78937584	93430944	T	A
14	rs78098738	93430982	G	C
14	rs535172993	93430989	G	T
14	rs577032859	93431099	T	C
14	rs373091084	93431100	A	G
14	rs111636355	93431263	A	G
14	rs74813366	93431543	G	A
14	rs114777424	93431836	A	G
14	rs139819636	93432105	C	T
14	rs183818826	93432124	A	G
14	rs56067474	93432197	C	A
14	rs560105409	93432363	C	T
14	rs56258011	93432367	A	G
14	rs61993815	93432607	A	G
14	rs57854715	93432730	T	A
14	rs553830105	93432982	C	A
14	rs184511322	93433037	G	T
14	rs61052086	93433179	G	C
14	rs533280817	93433186	T	C
14	rs11851653	93433273	A	G
14	rs189545031	93433556	C	T
14	rs116418687	93433588	C	G
14	rs113905100	93433639	T	C
14	rs560168267	93433705	A	G
14	rs181267541	93433910	A	C
14	rs547516457	93433949	C	A
14	rs187127451	93434011	G	A
14	rs532087267	93434158	G	A
14	rs142419671	93434330	A	G
14	rs113984800	93434638	C	T
14	rs112414667	93435190	T	A
14	rs112695580	93435331	A	C
14	rs539117321	93435349	A	G
14	rs559017162	93435354	A	G
14	rs12587187	93435452	A	G
14	rs567920117	93435644	A	G
14	rs142155917	93435677	A	G
14	rs147693186	93435939	A	T
14	rs543331495	93435996	A	G
14	rs556784575	93436070	T	C
14	rs190275066	93436269	A	G
14	rs545791454	93436313	T	C
14	rs79360956	93436351	T	C
14	rs550490558	93436374	C	A
14	rs61446566	93436493	C	T
14	rs534795536	93436512	A	G
14	rs537393919	93436702	A	G
14	rs3825685	93436783	G	C
14	rs548266248	93437004	A	G
14	rs182808074	93437181	A	C
14	rs527452152	93437264	T	G
14	rs544194630	93437447	A	T
14	rs3825684	93437581	C	G
14	rs3783919	93437614	A	G
14	rs58343063	93437724	T	C
14	rs78519139	93437845	C	A
14	rs138346053	93437848	T	C
14	rs114068831	93437852	A	G
14	rs546529892	93438005	T	G
14	rs142932610	93438129	G	C
14	rs546874983	93438147	T	C
14	rs192444539	93438158	T	C
14	rs529173840	93438232	C	T
14	rs74353820	93438249	A	C
14	rs17128706	93438351	T	C
14	rs12589194	93438410	T	C
14	rs555727451	93438450	A	G
14	rs117034803	93438756	A	G
14	rs184555962	93438773	T	C
14	rs4905017	93438821	C	A
14	rs35377141	93438857	A	G
14	rs1815226	93439195	C	A
14	rs117494848	93439225	T	C
14	rs12589893	93439228	A	G
14	rs61229602	93439308	C	T
14	rs111921285	93439359	T	C
14	rs189521225	93439496	A	G
14	rs551620815	93439711	G	A
14	rs535431776	93439824	A	G
14	rs2402227	93439909	A	G
14	rs3783918	93439911	A	G
14	rs80109515	93439964	T	C
14	rs79870816	93440474	A	C
14	rs563016698	93440519	T	G
14	rs77499050	93440575	C	T
14	rs79982246	93440579	A	G
14	rs11845437	93440580	T	C
14	rs4905018	93440649	T	C
14	rs186218415	93440767	T	C
14	rs561658696	93440879	C	T
14	rs4905019	93440985	A	G
14	rs559339318	93441130	G	T
14	rs3783916	93441153	C	T
14	rs183551211	93441182	T	C
14	rs117619788	93441240	C	G
14	rs187507296	93441383	C	T
14	rs555407264	93441483	T	C
14	rs528572390	93441845	A	G
14	rs145691415	93441852	T	C
14	rs55720398	93442060	T	C
14	rs113852185	93442078	G	A
14	rs535511552	93442169	C	T
14	rs143671266	93442357	T	G
14	rs192205632	93442384	T	C
14	rs78846486	93442520	T	C
14	rs145084423	93442849	A	T
14	rs138974601	93442850	A	G
14	rs541920722	93442928	A	G
14	rs112690929	93443118	G	A
14	rs560094257	93443120	A	G
14	rs114962659	93443436	A	G
14	rs117866656	93443850	C	T
14	rs111622206	93444399	A	G
14	rs559700663	93444501	T	C
14	rs55652648	93445141	G	A
14	rs139036085	93445155	T	C
14	rs114715588	93445195	A	G
14	rs116224570	93445196	A	C
14	rs148976070	93445296	T	C
14	rs148005616	93445510	A	G
14	rs141686607	93445896	A	T
14	rs188222171	93446040	C	T
14	rs567687724	93446270	T	C
14	rs111284773	93446420	T	C
14	rs139795499	93446483	T	C
14	rs55815173	93446586	T	C
14	rs118093499	93446625	G	A
14	rs144079152	93446983	C	T
14	rs3783915	93446992	C	T
14	rs4905020	93447573	A	C
14	rs565864081	93447672	G	A
14	rs528379808	93448365	G	C
14	rs551054360	93448565	A	G
14	rs3825683	93448737	A	G
14	rs575101039	93448756	T	C
14	rs547289949	93448780	A	G
14	rs77040206	93448988	T	C
14	rs191949419	93449560	T	A
14	rs117045404	93449656	C	T
14	rs112110243	93449711	A	G
14	rs572988764	93449765	T	C
14	rs182379548	93450134	T	C
14	rs58263364	93450377	C	T
14	rs59073674	93450393	C	T
14	rs7154944	93450468	T	G
14	rs573045926	93450608	A	G
14	rs142686055	93450862	G	T
14	rs551075798	93451357	G	C
14	rs76960856	93451764	C	T
14	rs60140952	93452317	C	T
14	rs34835107	93452364	T	C
14	rs569361299	93452403	G	A
14	rs55919031	93452687	C	T
14	rs60258091	93452838	T	A
14	rs141791392	93452847	T	C
14	rs536493954	93453170	T	C
14	rs551556918	93453413	C	T
14	rs3783914	93453676	C	T
14	rs149306952	93453957	C	G
14	rs57610666	93454071	C	G
14	rs75860277	93454235	A	G
14	rs569846518	93454288	T	C
14	rs146790314	93454365	T	C
14	rs4900166	93454391	A	G
14	rs187613057	93454468	G	A
14	rs4905021	93454494	G	T
14	rs4900167	93454787	T	C
14	rs4905022	93454932	A	T
14	rs79489176	93454942	C	T
14	rs554210593	93454952	A	G
14	rs151079926	93454985	T	G
14	rs182582229	93455144	T	C
14	rs565485336	93455170	C	T
14	rs187151578	93455310	A	G
14	rs117497661	93455402	T	C
14	rs8005216	93455598	A	G
14	rs566571968	93455606	T	C
14	rs572764285	93455670	A	T
14	rs75346669	93455697	C	G
14	rs563720291	93455838	C	A
14	rs57607796	93455913	C	T
14	rs12589484	93456382	C	G
14	rs73332132	93456410	A	G
14	rs12589455	93456553	G	A
14	rs574726549	93456709	A	C
14	rs4905023	93456798	G	A
14	rs143177769	93456872	T	C
14	rs72704301	93457033	A	C
14	rs189249801	93457157	C	A
14	rs115396522	93457303	C	T
14	rs79235675	93457431	A	C
14	rs542469650	93457649	A	T
14	rs3783913	93457751	C	T
14	rs540345676	93457776	C	T
14	rs549002157	93457807	G	T
14	rs550832748	93457982	T	C
14	rs570723719	93457988	A	G
14	rs4905024	93458026	G	C
14	rs555743170	93458053	G	T
14	rs373533223	93458247	C	G
14	rs76644258	93458328	C	T
14	rs79294348	93458456	T	C
14	rs139261242	93458545	G	C
14	rs72704302	93458626	C	G
14	rs11625123	93458645	G	T
14	rs149991652	93458661	T	A
14	rs553746720	93458929	G	C
14	rs57619374	93459367	T	C
14	rs145148327	93459704	A	G
14	rs12435423	93459859	C	T
14	rs576182593	93460011	T	C
14	rs140683969	93460375	G	A
14	rs200470788	93460387	G	A
14	rs529693237	93460405	T	C
14	rs138641024	93460481	G	C
14	rs140417139	93460492	T	C
14	rs145405063	93460493	A	G
14	rs565489970	93460544	C	A
14	rs76683084	93460686	C	G
14	rs188387725	93460749	A	G
14	rs572573439	93460870	T	C
14	rs563334109	93461030	A	G
14	rs12435325	93461310	A	G
14	rs545776590	93461622	T	C
14	rs555156237	93461970	T	C
14	rs576904943	93462038	A	G
14	rs17128721	93462039	A	C
14	rs561943083	93462114	A	G
14	rs554127138	93462162	C	G
14	rs570472375	93462281	A	T
14	rs144927112	93462490	A	G
14	rs112381536	93462635	A	C
14	rs575591749	93462784	C	G
14	rs577822811	93462879	G	A
14	rs201989998	93462923	T	A
14	rs78030354	93463099	A	T
14	rs562090227	93463208	A	G
14	rs546745075	93463450	A	G
14	rs151144399	93463523	G	C
14	rs17128723	93463645	A	G
14	rs75036981	93463880	A	G
14	rs12586382	93464018	A	G
14	rs78514630	93464075	A	G
14	rs573660835	93464112	G	C
14	rs116974968	93464144	G	C
14	rs184793946	93464335	A	C
14	rs17128730	93464615	G	C
14	rs61993817	93464655	T	C
14	rs531765996	93464682	T	C
14	rs555872879	93464908	T	C
14	rs140982224	93465015	T	C
14	rs181843317	93465028	A	G
14	rs574252414	93465159	T	C
14	rs11160097	93465510	T	C
14	rs565234292	93465533	T	C
14	rs567431608	93465668	G	C
14	rs571980495	93465800	A	G
14	rs138209055	93466008	A	G
14	rs143212856	93466110	A	C
14	rs529931804	93466163	C	T
14	rs4905025	93466426	C	T
14	rs560908763	93466678	C	T
14	rs563160494	93466785	T	C
14	rs12590523	93466841	C	T
14	rs4905026	93467059	A	C
14	rs574460179	93467173	A	G
14	rs4905027	93467174	G	T
14	rs577061959	93467256	T	C
14	rs184263960	93467424	G	A
14	rs185444821	93467672	T	C
14	rs4905028	93467887	C	T
14	rs144002196	93467905	T	C
14	rs559512266	93467943	T	C
14	rs530611883	93468055	G	T
14	rs563881122	93468170	T	C
14	rs115656928	93468620	A	G
14	rs542084988	93468642	T	C
14	rs575415152	93468684	T	C
14	rs74593864	93468690	G	A
14	rs373966717	93468843	A	C
14	rs4905029	93468931	T	C
14	rs747075	93469192	A	C
14	rs4343207	93469298	A	G
14	rs73332146	93469332	T	C
14	rs147047000	93469463	T	C
14	rs79591839	93469477	T	C
14	rs117141711	93469717	A	G
14	rs553502310	93469821	T	C
14	rs547037870	93469972	G	C
14	rs4905030	93470126	A	G
14	rs7146858	93470133	A	G
14	rs4905031	93470312	C	T
14	rs553476615	93470337	C	T
14	rs578150186	93470486	A	G
14	rs3783912	93470678	G	C
14	rs569600360	93470906	C	T
14	rs148775236	93470924	C	T
14	rs554369175	93470977	A	G
14	rs543118608	93470997	T	G
14	rs3783911	93471116	A	G
14	rs117277090	93471231	A	G
14	rs190534711	93471282	A	G
14	rs11623358	93471300	A	G
14	rs540870813	93471312	T	C
14	rs12587643	93471317	A	G
14	rs115307371	93471560	C	T
14	rs563417369	93471863	C	A
14	rs149750811	93471912	A	G
14	rs529314167	93471951	G	A
14	rs148871166	93472000	C	T
14	rs142642591	93472019	T	C
14	rs117190798	93472194	A	G
14	rs17128737	93472215	A	G
14	rs117004157	93472278	T	G
14	rs560896692	93472290	A	G
14	rs55895989	93472312	T	C
14	rs532258270	93472412	C	T
14	rs4905032	93472414	G	A
14	rs141656725	93472585	A	G
14	rs190948240	93472654	T	C
14	rs539206735	93472676	G	A
14	rs548209344	93473069	A	C
14	rs56362256	93473337	T	C
14	rs541911341	93473571	T	G
14	rs141080838	93473697	G	C
14	rs184557473	93473762	G	T
14	rs150266395	93473920	G	A
14	rs138957807	93474056	C	A
14	rs149402602	93474312	T	A
14	rs189425589	93474315	A	G
14	rs543874542	93474474	T	C
14	rs562047807	93474746	A	G
14	rs575250318	93475069	A	G
14	rs76030571	93475465	T	C
14	rs76912299	93475494	T	C
14	rs537630394	93475660	C	G
14	rs7156829	93475818	T	C
14	rs137914763	93475852	T	C
14	rs116437090	93475862	A	G
14	rs4905033	93476186	G	A
14	rs181493312	93476270	A	G
14	rs185580457	93476303	A	G
14	rs7141085	93476506	A	G
14	rs3783910	93476729	G	T
14	rs142076609	93476737	A	G
14	rs150797329	93476848	A	G
14	rs139222598	93477055	T	C
14	rs3825682	93477114	A	G
14	rs72706408	93477117	A	G
14	rs145194171	93477173	A	G
14	rs187873602	93477361	A	G
14	rs147616397	93477557	T	C
14	rs3783909	93477676	T	C
14	rs4900168	93477921	A	C
14	rs3825681	93477979	C	G
14	rs145279587	93478002	C	G
14	rs536831007	93478101	A	C
14	rs11623165	93478171	T	A
14	rs11160098	93478477	C	A
14	rs543253684	93478631	G	A
14	rs74800340	93478709	T	G
14	rs528135693	93478710	A	G
14	rs138433109	93478753	A	G
14	rs550122839	93478767	A	C
14	rs12587675	93478822	T	C
14	rs145964480	93478855	C	G
14	rs568271360	93478946	T	G
14	rs117281503	93479025	T	G
14	rs539636360	93479093	T	C
14	rs559002887	93479455	A	G
14	rs144447949	93479471	A	G
14	rs145309384	93479515	C	A
14	rs4900169	93479646	C	A
14	rs80322953	93479899	G	A
14	rs3783908	93480085	C	A
14	rs532673581	93480176	T	C
14	rs546039367	93480287	A	C
14	rs77123938	93480436	T	C
14	rs79527491	93480458	T	C
14	rs553227293	93480606	A	C
14	rs78438294	93480769	T	C
14	rs151061606	93480894	G	A
14	rs114676444	93481274	T	C
14	rs72706409	93481597	G	A
14	rs75980157	93481687	C	G
14	rs77671431	93481896	A	C
14	rs187459870	93482092	A	G
14	rs3783907	93482101	A	G
14	rs562783163	93482137	T	C
14	rs146645727	93482169	A	G
14	rs3783905	93482211	C	T
14	rs3783904	93482298	G	A
14	rs145131061	93482302	A	G
14	rs3783903	93482323	C	T
14	rs3783902	93482450	A	G
14	rs79860451	93482485	A	G
14	rs148209899	93482628	G	A
14	rs12433984	93482709	G	A
14	rs71430781	93482822	T	C
14	rs56857003	93482868	G	C
14	rs534387185	93482871	T	C
14	rs137922782	93482951	T	C
14	rs191787528	93483004	C	G
14	rs143456829	93483066	A	G
14	rs114487641	93483168	A	C
14	rs147213816	93483381	A	G
14	rs569750565	93483624	T	C
14	rs186868146	93483683	A	G
14	rs190562380	93483837	G	A
14	rs59253835	93484072	T	C
14	rs142798747	93484357	G	C
14	rs55948122	93484627	T	C
14	rs561415518	93484724	A	G
14	rs548501471	93484888	C	A
14	rs73332167	93484889	C	T
14	rs12587862	93484970	C	T
14	rs577036594	93484981	T	C
14	rs151238782	93485092	A	G
14	rs144217452	93485313	A	G
14	rs11628021	93485366	T	C
14	rs566398803	93485459	C	A
14	rs58075369	93485627	A	C
14	rs76805139	93485789	G	C
14	rs148842076	93485907	A	G
14	rs535173115	93485912	C	T
14	rs75932329	93485922	A	G
14	rs117095766	93486038	T	C
14	rs143490638	93486109	T	C
14	rs540349181	93486239	C	T
14	rs77093410	93486265	G	A
14	rs560116560	93486537	A	G
14	rs550918846	93486692	T	C
14	rs117669988	93486984	A	C
14	rs59471851	93487098	G	A
14	rs79467589	93487124	A	G
14	rs533912146	93487137	T	C
14	rs58372669	93487169	T	C
14	rs59412011	93487184	G	A
14	rs112009490	93487263	T	C
14	rs145807111	93487313	C	T
14	rs567110635	93487373	G	A
14	rs10144329	93487652	C	T
14	rs7401136	93487673	T	C
14	rs7401067	93487700	A	G
14	rs139154625	93487759	C	A
14	rs10144603	93487894	C	T
14	rs10132322	93487943	G	A
14	rs529584852	93488056	C	T
14	rs183223852	93488318	G	C
14	rs77251045	93488335	A	T
14	rs61277447	93488511	T	C
14	rs540693430	93488575	A	G
14	rs569567252	93488838	A	G
14	rs534267561	93488930	C	T
14	rs58831243	93488976	A	C
14	rs536245181	93489173	C	A
14	rs4905034	93489218	T	A
14	rs4905035	93489263	G	A
14	rs10150807	93489600	A	T
14	rs116952916	93489991	A	G
14	rs76496978	93490126	G	A
14	rs75682646	93490314	A	G
14	rs185328431	93490461	T	C
14	rs60638321	93490480	A	C
14	rs530106695	93490557	T	C
14	rs113817867	93490558	A	G
14	rs57993357	93490605	A	C
14	rs10147739	93490742	T	C
14	rs186127830	93490774	T	C
14	rs61109235	93490810	G	A
14	rs576811634	93490992	C	T
14	rs530219116	93491247	T	C
14	rs148893746	93491349	T	C
14	rs528364165	93491519	A	G
14	rs186084703	93491611	A	G
14	rs143594678	93491846	A	G
14	rs148067805	93491901	C	T
14	rs79483782	93491955	C	G
14	rs75452640	93492229	C	T
14	rs76882083	93492397	T	C
14	rs539187175	93492632	A	T
14	rs4900170	93492662	T	C
14	rs4905036	93492724	C	T
14	rs4900171	93492737	T	A
14	rs559787348	93492947	T	G
14	rs539049045	93493013	C	T
14	rs4905037	93493094	C	T
14	rs4900172	93493148	A	G
14	rs535486465	93493158	T	C
14	rs56136647	93493346	A	G
14	rs142876918	93493375	C	T
14	rs192728208	93493425	A	G
14	rs76214548	93493431	A	G
14	rs113512904	93493563	G	A
14	rs140017212	93493657	A	G
14	rs184690140	93493706	T	C
14	rs548642959	93493717	T	C
14	rs117956030	93493770	G	A
14	rs117621949	93493805	G	A
14	rs144839447	93493923	A	G
14	rs61991662	93494012	T	C
14	rs12587868	93494030	A	G
14	rs142900475	93494051	G	C
14	rs116841972	93494358	T	C
14	rs531210389	93494377	C	T
14	rs117366230	93494423	T	C
14	rs147719749	93494440	C	T
14	rs80170843	93494490	A	G
14	rs10137684	93494500	A	G
14	rs79462443	93494675	G	A
14	rs564931349	93494826	C	G
14	rs147806721	93494840	A	T
14	rs529523343	93494874	A	C
14	rs76733212	93495339	T	C
14	rs149112843	93495611	C	G
14	rs144749022	93495786	T	C
14	rs78219909	93495958	T	C
14	rs77057736	93496277	T	A
14	rs187115926	93496298	T	C
14	rs146085615	93496324	A	C
14	rs574530080	93496482	C	G
14	rs191668153	93496511	A	C
14	rs561001466	93496612	A	T
14	rs569957091	93496756	A	G
14	rs149645571	93496860	A	G
14	rs1740697	93496873	A	G
14	rs78662403	93496985	T	C
14	rs77377467	93497030	T	C
14	rs144850326	93497075	A	G
14	rs1612612	93497111	A	G
14	rs539371895	93497322	A	G
14	rs117081412	93497660	C	T
14	rs528366234	93497729	T	C
14	rs189227367	93497809	C	T
14	rs118049040	93497915	G	T
14	rs535022047	93498033	A	G
14	rs117775555	93498088	G	A
14	rs1740696	93498149	C	T
14	rs144868430	93498192	T	C
14	rs1740599	93498230	C	T
14	rs1740695	93498375	A	G
14	rs181022936	93498417	A	G
14	rs75316393	93498729	T	A
14	rs146765222	93498760	A	T
14	rs1740598	93499081	T	C
14	rs181229249	93499231	A	C
14	rs138766444	93499240	T	C
14	rs10498636	93499509	C	T
14	rs188881953	93499519	A	C
14	rs117133757	93499768	G	A
14	rs118090334	93499849	T	C
14	rs542333660	93500007	C	T
14	rs551303157	93500067	T	C
14	rs79971327	93500245	G	A
14	rs114404807	93500272	T	A
14	rs112044086	93500581	A	G
14	rs143868038	93500611	C	A
14	rs4905038	93500720	T	A
14	rs75397062	93500738	G	C
14	rs191896034	93500771	A	G
14	rs529464235	93500851	C	G
14	rs2180370	93500874	C	A
14	rs12878461	93500945	C	T
14	rs143200329	93501002	A	G
14	rs8006385	93501026	G	A
14	rs2144778	93501067	C	A
14	rs182384105	93501198	A	G
14	rs558621947	93501240	T	C
14	rs139078393	93501277	A	G
14	rs187460153	93501314	A	G
14	rs377171294	93501371	T	C
14	rs571347280	93501394	C	T
14	rs527674905	93501398	T	G
14	rs547292984	93501490	C	G
14	rs74951293	93501538	C	A
14	rs568092872	94084773	G	A
14	rs575896986	94085029	G	T
14	rs141561843	94085281	A	G
14	rs559546428	94085459	G	A
14	rs8004433	94085542	T	C
14	rs190300182	94085841	G	A
14	rs187023975	94085886	G	C
14	rs118153584	94086481	G	C
14	rs141043411	94086811	A	G
14	rs534930671	94086825	A	C
14	rs150256239	94086869	A	G
14	rs184031633	94086874	A	G
14	rs568557448	94086976	G	A
14	rs117232626	94087763	A	C
14	rs10148274	94087775	C	A
14	rs549351537	94087784	A	G
14	rs562958092	94088227	A	C
14	rs202073110	94088240	T	C
14	rs78490074	94088266	A	G
14	rs28670114	94088369	C	T
14	rs4905081	94088587	A	G
14	rs201187576	94088947	A	G
14	rs146016059	94089255	T	C
14	rs78808033	94089386	T	C
14	rs181263385	94089434	T	C
14	rs75655191	94089507	G	A
14	rs538142242	94089720	T	G
14	rs542582710	94089791	A	C
14	rs572879878	94089891	C	T
14	rs186473324	94089897	T	C
14	rs113488215	94090004	A	G
14	rs570623355	94090142	A	G
14	rs12434382	94090232	T	C
14	rs7161295	94090359	C	T
14	rs149227144	94090437	T	C
14	rs577015526	94090471	A	G
14	rs58246951	94090488	G	C
14	rs143329344	94090761	G	A
14	rs74073839	94090821	A	G
14	rs191045418	94091426	A	T
14	rs547972262	94091461	T	C
14	rs566213173	94091537	A	C
14	rs8010047	94091629	T	C
14	rs72692919	94091660	A	G
14	rs545721238	94091692	A	G
14	rs150098312	94091992	A	G
14	rs74073843	94092157	A	G
14	rs1108468	94092160	C	T
14	rs557591906	94092392	A	T
14	rs1887193	94092484	G	A
14	rs148444817	94093084	G	A
14	rs55648316	94093305	A	G
14	rs192898221	94093349	G	T
14	rs185365139	94093351	T	C
14	rs145342818	94093416	A	C
14	rs543355634	94093681	G	C
14	rs149841728	94093893	T	A
14	rs567456511	94093965	T	C
14	rs11621100	94094189	A	G
14	rs117054393	94094475	T	C
14	rs144450564	94094883	A	G
14	rs11844688	94094887	G	T
14	rs117854726	94094976	T	C
14	rs61253323	94095235	G	A
14	rs11622354	94095272	T	C
14	rs34177997	94095361	A	G
14	rs140935871	94095414	A	G
14	rs140102966	94095511	T	C
14	rs528384199	94095532	G	A
14	rs80160318	94095595	C	G
14	rs7149248	94095781	A	C
14	rs190976288	94095846	A	G
14	rs7154252	94095960	G	A
14	rs147202218	94096083	T	C
14	rs7154324	94096175	C	T
14	rs138371611	94096191	G	A
14	rs550976538	94096387	G	A
14	rs7155052	94096451	G	A
14	rs75077585	94096633	A	G
14	rs554324490	94096741	A	G
14	rs79257681	94096749	C	T
14	rs187865296	94096784	G	A
14	rs142274584	94097016	G	T
14	rs150903890	94097077	T	G
14	rs2148563	94097287	G	A
14	rs564250252	94098126	G	A
14	rs116732293	94098256	T	A
14	rs556339394	94098581	G	A
14	rs7145841	94098738	T	C
14	rs148823709	94098829	A	G
14	rs550093904	94098916	T	C
14	rs1952228	94098922	A	G
14	rs559077930	94098955	A	G
14	rs11627312	94099065	A	G
14	rs143468598	94099158	C	T
14	rs564176393	94099335	C	T
14	rs10135985	94099542	T	C
14	rs72692924	94099620	C	A
14	rs754655	94099784	T	C
14	rs146203672	94099878	A	T
14	rs150628227	94099992	A	G
14	rs117193596	94100293	C	T
14	rs188596713	94100325	A	G
14	rs17783756	94100335	G	A
14	rs181710606	94100436	T	C
14	rs117916333	94100470	G	A
14	rs11622066	94100644	T	C
14	rs751838	94100697	C	T
14	rs146312280	94100794	G	A
14	rs182217284	94101012	G	C
14	rs2296685	94101072	T	G
14	rs140105656	94101676	T	C
14	rs575874194	94101692	G	A
14	rs2148562	94102274	A	G
14	rs79686964	94102295	A	C
14	rs539139737	94102312	C	G
14	rs2148561	94102740	A	G
14	rs149873014	94102906	T	C
14	rs183047247	94102982	A	G
14	rs193107679	94103011	A	G
14	rs147554358	94103014	G	A
14	rs544997953	94103424	C	T
14	rs4905082	94103602	G	A
14	rs183729349	94103611	A	C
14	rs17129141	94103830	C	T
14	rs147850420	94103861	T	C
14	rs538223284	94103894	T	A
14	rs548315588	94104571	G	A
14	rs184557853	94104778	C	G
14	rs115358137	94104943	C	T
14	rs143572080	94105029	T	C
14	rs943320	94105510	A	T
14	rs80200965	94105845	G	A
14	rs75118938	94106110	T	C
14	rs77333781	94106255	T	C
14	rs190111659	94106283	G	C
14	rs142768207	94106623	T	G
14	rs562292335	94106895	C	G
14	rs541784570	94106916	A	G
14	rs183338292	94106975	G	A
14	rs189198970	94107112	A	G
14	rs149400509	94107120	C	T
14	rs74073856	94107174	T	C
14	rs144802534	94107343	C	T
14	rs186621057	94107363	G	A
14	rs111876812	94107372	A	G
14	rs45536636	94107453	G	A
14	rs185124411	94107745	A	G
14	rs147590700	94107999	A	G
14	rs534384343	94108126	G	C
14	rs3958014	94108133	A	G
14	rs140245926	94108287	T	C
14	rs77934720	94108393	A	G
14	rs571708709	94108497	A	G
14	rs188015274	94108498	T	C
14	rs181266720	94108639	T	C
14	rs575196807	94108719	T	C
14	rs116395499	94108824	A	G
14	rs17184397	94108865	G	T
14	rs140411542	94108924	T	A
14	rs6575346	94108984	G	C
14	rs573263755	94109246	C	T
14	rs729050	94109502	G	T
14	rs569145275	94109521	G	A
14	rs943319	94109711	A	G
14	rs74805071	94109808	T	C
14	rs943318	94109829	G	A
14	rs78425468	94109922	G	A
14	rs200271627	94110004	T	C
14	rs188210962	94110011	A	G
14	rs199867224	94110081	T	C
14	rs142756806	94110125	A	G
14	rs184597595	94110248	A	G
14	rs577125021	94110435	G	A
14	rs180970676	94110524	C	T
14	rs150908389	94111060	C	T
14	rs138248982	94111111	T	A
14	rs560392984	94111225	C	A
14	rs59743405	94111446	G	A
14	rs191454076	94111911	C	G
14	rs533850740	94112321	C	A
14	rs59081955	94112362	G	A
14	rs527424639	94112503	G	A
14	rs537660430	94112602	C	T
14	rs549618259	94112623	T	C
14	rs17129147	94113008	T	G
14	rs574422444	94113101	G	A
14	rs576971101	94113127	A	G
14	rs559941798	94113139	T	C
14	rs148408361	94113170	G	A
14	rs574385783	94113465	A	T
14	rs541403525	94113467	T	A
14	rs553639423	94113469	T	A
14	rs571901449	94113472	A	T
14	rs545806177	94113476	C	A
14	rs188744002	94113493	C	T
14	rs140828260	94113676	A	G
14	rs141313188	94114296	T	C
14	rs184281249	94114444	G	A
14	rs1952227	94114541	A	G
14	rs551798213	94114687	A	G
14	rs117680082	94115102	T	G
14	rs74073859	94115317	C	G
14	rs577853971	94115536	A	G
14	rs148930780	94115571	T	C
14	rs8004877	94115671	G	A
14	rs181459690	94115779	T	C
14	rs76809081	94116116	A	G
14	rs554045347	94116132	T	C
14	rs8009498	94116157	T	C
14	rs138987621	94117534	G	A
14	rs149890803	94117577	G	A
14	rs557101687	94117780	T	C
14	rs558572666	94118107	A	C
14	rs542360725	94118167	A	C
14	rs555773332	94118448	A	G
14	rs117018190	94118890	T	G
14	rs146718113	94118971	A	T
14	rs79258573	94118986	T	C
14	rs182743420	94118987	A	G
14	rs186495862	94119022	A	T
14	rs190071126	94119142	T	C
14	rs187217500	94119264	G	A
14	rs151274383	94119305	C	A
14	rs140443851	94119315	C	T
14	rs75347042	94119412	G	A
14	rs74948633	94119866	T	A
14	rs576834491	94119926	T	C
14	rs187963472	94120081	C	A
14	rs200931903	94120207	T	C
14	rs7160955	94120282	A	C
14	rs200023704	94120350	G	A
14	rs558433240	94120452	T	C
14	rs544087189	94120572	T	C
14	rs55882426	94120712	C	T
14	rs559978948	94120815	C	T
14	rs192445117	94120823	T	G
14	rs77533041	94120870	A	C
14	rs184562155	94120909	G	T
14	rs143215609	94120939	G	A
14	rs28522433	94121012	A	G
14	rs188930803	94121473	T	C
14	rs201898223	94121536	T	C
14	rs559742798	94121687	G	C
14	rs11626422	94121770	A	G
14	rs117534082	94121849	A	G
14	rs571663181	94121873	C	T
14	rs557414437	94122001	C	A
14	rs561423134	94122004	C	A
14	rs74073864	94122065	A	G
14	rs139825505	94122429	A	G
14	rs533204085	94122527	C	A
14	rs10147266	94122725	G	A
14	rs76372311	94122897	A	G
14	rs56684611	94122936	G	A
14	rs2182566	94123047	A	G
14	rs571602509	94123130	A	G
14	rs534789150	94123381	A	G
14	rs553251185	94123382	C	G
14	rs190396320	94123659	A	G
14	rs8021468	94123822	C	T
14	rs569464664	94123837	G	A
14	rs559559852	94123881	C	T
14	rs567352611	94123938	G	C
14	rs575475033	94123993	A	G
14	rs540282039	94124063	G	A
14	rs188926069	94124097	T	C
14	rs11620992	94124184	A	C
14	rs547898422	94124260	G	A
14	rs571383203	94124407	C	G
14	rs147659778	94124452	G	A
14	rs558610189	94124575	G	A
14	rs77273604	94124878	A	G
14	rs191831663	94124933	A	T
14	rs150465676	94125014	T	C
14	rs566462067	94125344	C	T
14	rs556621762	94125716	C	T
14	rs143089220	94125746	T	C
14	rs188588125	94125814	T	G
14	rs572807265	94125822	C	T
14	rs540222062	94125823	C	G
14	rs529834338	94125961	C	T
14	rs7153801	94126078	G	A
14	rs11623517	94126239	T	C
14	rs11160134	94126515	C	T
14	rs61981636	94126616	A	G
14	rs185245559	94126699	G	C
14	rs540051032	94127178	T	C
14	rs1986869	94127182	T	A
14	rs61699714	94127285	G	T
14	rs542966062	94127492	A	G
14	rs117296756	94127907	A	G
14	rs188021220	94128083	C	T
14	rs551996073	94128115	T	C
14	rs535096841	94128344	T	A
14	rs7145136	94128545	G	A
14	rs576158976	94128628	T	C
14	rs77760233	94128710	A	T
14	rs551593586	94128812	A	G
14	rs117637671	94128891	G	A
14	rs149014567	94129406	T	G
14	rs7151902	94129605	C	G
14	rs569677359	94129725	A	G
14	rs573890639	94129977	A	G
14	rs3993786	94130228	G	T
14	rs2182565	94130273	A	G
14	rs73330419	94130469	A	G
14	rs553289806	94130750	C	T
14	rs539022249	94130937	T	G
14	rs114188298	94131125	A	C
14	rs188618756	94131509	G	A
14	rs538517978	94131817	C	G
14	rs1958106	94132040	A	G
14	rs12434100	94132374	A	G
14	rs2402338	94132712	T	G
14	rs566535017	94132786	G	A
14	rs117004533	94132854	G	T
14	rs530865344	94132863	G	A
14	rs141260305	94132874	G	A
14	rs181306852	94133381	A	T
14	rs530018379	94133708	C	G
14	rs182308167	94134044	G	A
14	rs117801015	94134089	C	T
14	rs191342124	94134459	G	A
14	rs150051901	94134698	G	A
14	rs527625066	94134702	T	A
14	rs564460580	94134756	C	T
14	rs375123559	94134770	A	G
14	rs188483269	94134806	T	C
14	rs145410652	94134837	A	G
14	rs11628061	94135044	A	C
14	rs8018280	94135104	T	C
14	rs72692940	94135187	C	G
14	rs553511514	94135216	C	T
14	rs8017706	94135300	C	G
14	rs540181927	94135403	G	A
14	rs8018779	94135418	C	T
14	rs114319784	94135478	T	C
14	rs187781487	94135884	G	A
14	rs143839404	94135900	C	T
14	rs78282858	94135951	G	A
14	rs541510440	94136249	G	A
14	rs7161609	94136455	G	A
14	rs184976163	94136695	A	G
14	rs140718124	94136703	G	T
14	rs574062784	94136758	A	G
14	rs531023204	94136965	T	C
14	rs75655970	94137082	C	G
14	rs185908694	94137099	G	C
14	rs569841502	94137111	C	T
14	rs555685315	94137163	T	G
14	rs574024748	94137184	C	T
14	rs7146630	94137547	T	G
14	rs2402339	94137593	A	C
14	rs142797330	94137623	C	G
14	rs7146685	94137762	G	A
14	rs553247281	94137946	T	C
14	rs571521774	94137980	A	T
14	rs540545244	94138297	T	C
14	rs545029988	94138383	T	G
14	rs190938480	94138391	T	C
14	rs528310370	94138689	G	A
14	rs140019870	94138877	G	A
14	rs140672131	94139175	A	G
14	rs560991765	94139274	G	T
14	rs546811954	94139324	C	T
14	rs8021237	94139906	A	G
14	rs192650613	94140421	T	C
14	rs150429182	94140468	T	A
14	rs183976682	94140604	T	C
14	rs144248039	94140850	T	C
14	rs538467394	94140899	T	C
14	rs114056283	94141193	T	G
14	rs139653659	94141344	C	G
14	rs531931457	94141488	G	T
14	rs150953514	94141667	T	C
14	rs149698809	94141906	G	T
14	rs187504922	94142124	C	A
14	rs554316925	94142276	A	C
14	rs1998901	94142357	C	T
14	rs570123765	94142383	T	C
14	rs537513285	94142394	G	T
14	rs572295638	94142523	T	C
14	rs540089649	94142613	A	G
14	rs116898469	94142787	T	C
14	rs143148406	94143034	G	C
14	rs7150978	94143520	A	G
14	rs183305371	94143956	C	T
14	rs7156070	94144081	T	C
14	rs8018349	94144143	A	G
14	rs74571452	94144660	A	G
14	rs148774936	94144716	G	A
14	rs76973972	94144830	G	A
14	rs11844312	94145035	T	C
14	rs11848254	94145036	G	T
14	rs142093836	94145759	T	C
14	rs113230024	94145928	A	G
14	rs559270334	94146054	T	G
14	rs139453941	94146067	G	T
14	rs8009465	94146183	C	T
14	rs147636432	94146550	T	C
14	rs1952229	94146639	C	T
14	rs142300789	94146712	C	A
14	rs149750591	94147134	A	G
14	rs145546404	94147568	A	C
14	rs185538279	94147774	T	A
14	rs575146471	94147905	T	C
14	rs2209675	94147954	A	G
14	rs143264892	94148021	T	C
14	rs532235107	94148145	G	T
14	rs181935349	94148292	T	C
14	rs10150778	94148304	A	G
14	rs571064886	94148392	C	G
14	rs72692949	94148540	A	G
14	rs74480186	94148833	C	T
14	rs78514950	94149070	A	T
14	rs530097148	94149246	T	A
14	rs531187886	94149636	A	G
14	rs116365513	94149758	C	T
14	rs77458012	94150100	C	A
14	rs189928999	94150202	C	A
14	rs182139235	94150204	C	A
14	rs187198134	94150319	T	C
14	rs74370050	94150320	T	C
14	rs7145275	94151178	G	A
14	rs189200487	94151389	C	T
14	rs57557036	94151802	A	G
14	rs76044562	94152389	A	G
14	rs529075383	94152735	G	C
14	rs2296686	94152768	C	G
14	rs373166841	94152865	C	T
14	rs76973270	94152959	T	C
14	rs188730833	94153093	A	G
14	rs561530993	94153251	G	C
14	rs533198156	94153424	T	C
14	rs11628668	94153464	G	C
14	rs115599145	94153637	G	A
14	rs117263440	94153797	C	G
14	rs117442542	94153845	G	A
14	rs76536436	94154146	G	A
14	rs77533705	94154519	C	T
14	rs191493217	94154544	A	G
14	rs569366368	94154568	A	C
14	rs142197054	94154628	A	G
14	rs573672325	94154637	T	C
14	rs113994559	94154918	T	C
14	rs199612305	94155037	C	T
14	rs181675688	94155247	T	C
14	rs76203491	94155360	A	G
14	rs146811279	94155415	C	T
14	rs117195101	94155433	C	A
14	rs112861847	94156159	G	C
14	rs11160135	94156172	G	A
14	rs78945534	94156221	G	T
14	rs11623485	94156321	T	A
14	rs190863611	94156392	G	T
14	rs199828253	94156553	C	T
14	rs143380002	94156622	A	C
14	rs141514869	94156685	T	C
14	rs75195666	94156958	A	C
14	rs533777199	94157149	G	A
14	rs139437356	94157645	T	G
14	rs10873435	94157873	A	C
14	rs199908820	94158119	T	C
14	rs568295568	94158333	G	A
14	rs113342847	94158511	A	T
14	rs149678464	94158516	A	G
14	rs572149839	94158568	A	G
14	rs117730898	94158805	G	A
14	rs184859695	94158965	T	C
14	rs533212780	94158984	G	A
14	rs563933681	94159436	G	A
14	rs113909220	94159607	T	A
14	rs537532947	94159747	C	A
14	rs28615802	94159898	T	G
14	rs7147696	94160382	C	T
14	rs185433578	94160389	T	C
14	rs943323	94160521	C	A
14	rs960888	94160611	G	A
14	rs61981652	94161037	A	G
14	rs8014197	94161132	A	G
14	rs72692957	94161170	T	C
14	rs8014734	94161171	G	C
14	rs567341209	94161435	C	T
14	rs111493957	94161474	T	C
14	rs571795111	94161513	C	T
14	rs191243890	94161520	G	T
14	rs116010717	94161560	T	A
14	rs555367414	94161671	A	T
14	rs72692959	94161765	G	A
14	rs575417624	94161872	A	C
14	rs117480617	94161906	T	C
14	rs146590541	94162055	A	T
14	rs192642938	94162130	T	C
14	rs569449137	94162131	A	G
14	rs150201446	94162153	A	G
14	rs76780235	94162288	C	T
14	rs149000579	94162343	T	C
14	rs183161334	94162443	G	A
14	rs372800261	94162444	A	T
14	rs147118838	94162575	A	G
14	rs8005880	94163250	T	G
14	rs148231145	94163307	T	G
14	rs28783139	94163328	A	G
14	rs184278729	94163929	A	T
14	rs568563644	94163998	A	T
14	rs566351314	94164111	G	A
14	rs114749461	94164263	G	A
14	rs8011902	94164280	G	T
14	rs142623331	94164607	A	G
14	rs189575401	94164663	A	G
14	rs7151304	94164823	A	T
14	rs7150137	94164887	C	A
14	rs7149995	94164911	A	C
14	rs7154509	94164981	G	A
14	rs564532436	94165158	A	G
14	rs142360688	94165286	G	C
14	rs6575347	94165305	G	A
14	rs181519656	94165592	A	C
14	rs151239791	94165605	T	C
14	rs568458485	94165671	T	C
14	rs543693009	94165889	A	G
14	rs187277512	94166007	G	A
14	rs541383865	94166243	G	C
14	rs190480483	94166276	C	A
14	rs11629382	94166373	G	A
14	rs375318613	94166414	T	C
14	rs558004922	94166510	C	T
14	rs114160422	94166517	G	T
14	rs1958107	94166527	A	G
14	rs188808929	94166856	T	C
14	rs564070706	94166861	A	G
14	rs531439670	94166901	C	T
14	rs147102557	94167002	T	G
14	rs193205129	94167152	G	A
14	rs530951473	94167288	T	G
14	rs147757931	94167334	A	T
14	rs187817362	94167377	A	C
14	rs7146624	94167623	A	G
14	rs8009685	94167781	G	T
14	rs10147823	94168506	T	A
14	rs115156208	94168816	C	T
14	rs539235664	94168958	A	G
14	rs184489226	94169319	C	G
14	rs542569567	94169333	T	C
14	rs115800304	94169437	T	C
14	rs551293751	94169479	G	A
14	rs538396372	94169734	T	C
14	rs4905083	94169826	G	T
14	rs185533912	94169984	A	G
14	rs78549733	94170061	A	G
14	rs147741526	94170112	G	A
14	rs142658861	94170383	A	G
14	rs142469059	94170599	A	G
14	rs544745079	94170740	A	G
14	rs563055674	94170755	C	A
14	rs111824345	94170861	A	G
14	rs192092668	94170884	G	A
14	rs556740681	94171301	T	C
14	rs532021204	94171610	G	A
14	rs746972	94171724	G	A
14	rs138002903	94171751	T	C
14	rs729395	94171859	G	A
14	rs182133364	94171884	A	T
14	rs552228310	94171949	T	C
14	rs140782278	94171950	T	C
14	rs560832686	94172307	T	C
14	rs527538523	94172600	C	T
14	rs535931568	94172837	C	T
14	rs148022255	94172866	C	G
14	rs117176149	94172880	T	C
14	rs45557238	94172980	A	G
14	rs79671939	94173247	G	A
14	rs566001192	94173276	G	A
14	rs193128895	94173284	A	G
14	rs185770790	94173441	T	C
14	rs180869225	94173678	T	C
14	rs2182569	94174318	A	T
14	rs553465609	94174377	G	A
14	rs145338742	94174491	C	T
14	rs115529386	94174523	C	T
14	rs2148567	94174650	A	C
14	rs140722840	94174666	T	C
14	rs149839061	94174698	A	G
14	rs114479031	94174700	T	C
14	rs181529300	94174730	A	G
14	rs75062038	94174976	G	C
14	rs115046138	94175089	T	A
14	rs182492120	94175122	G	T
14	rs546883720	94175471	A	G
14	rs117815569	94175514	T	C
14	rs144686706	94175739	T	C
14	rs532833358	94175947	A	G
14	rs140099757	94176000	T	C
14	rs183253911	94176357	A	G
14	rs114191265	94176418	A	G
14	rs544919215	94176436	A	G
14	rs138110179	94176513	A	G
14	rs117941002	94176517	T	C
14	rs546327005	94176521	C	T
14	rs2182568	94176678	C	G
14	rs2182567	94176680	T	C
14	rs183754360	94176882	A	G
14	rs560926886	94177025	G	A
14	rs144068919	94177452	A	G
14	rs568989042	94177458	A	G
14	rs79877240	94177619	C	T
14	rs572414242	94178023	A	G
14	rs143895736	94178122	T	A
14	rs564563447	94178126	A	T
14	rs79200983	94178179	A	G
14	rs140709289	94178267	G	A
14	rs34141800	94178268	T	C
14	rs141436399	94178334	G	A
14	rs367965318	94178740	T	C
14	rs116861539	94178765	A	T
14	rs546118942	94178807	C	T
14	rs539734652	94179266	T	C
14	rs181881321	94179356	T	C
14	rs546023789	94179410	A	C
14	rs117336818	94179632	A	G
14	rs191122199	94179636	G	A
14	rs371258952	94179798	G	A
14	rs537774529	94179816	T	G
14	rs78768760	94179828	C	T
14	rs117056780	94179865	A	G
14	rs8014072	94179989	G	C
14	rs34699832	94180164	C	G
14	rs11627499	94180396	G	A
14	rs549320795	94180629	T	G
14	rs183048552	94180630	G	T
14	rs138777771	94180672	A	C
14	rs142839292	94180674	T	C
14	rs79251361	94180919	A	G
14	rs146526892	94181014	T	A
14	rs117713347	94181070	C	T
14	rs183158887	94181205	T	C
14	rs528777859	94181234	C	G
14	rs532910103	94181298	A	G
14	rs10150360	94181443	A	C
14	rs577521656	94181552	T	C
14	rs565538095	94181883	G	A
14	rs192687073	94182074	A	G
14	rs144662300	94182271	A	G
14	rs35914833	94182383	T	C
14	rs114098340	94182421	T	G
14	rs563290145	94182590	C	T
14	rs116398809	94182769	G	A
14	rs181517160	94182805	T	G
14	rs562272957	94182964	A	T
14	rs4900191	94183085	G	A
14	rs76535676	94183088	A	G
14	rs4900192	94183423	C	G
14	rs143843684	94183544	T	C
14	rs572549858	94183583	T	C
14	rs544048979	94183651	A	G
14	rs180902361	94183677	T	C
14	rs114206329	94183813	G	A
14	rs28536082	94183909	C	G
14	rs146148976	94183924	C	T
14	rs556569359	94184021	T	C
14	rs10148993	94184065	T	C
14	rs10136803	94184089	C	G
14	rs10137191	94184499	C	T
14	rs10137365	94184553	G	A
14	rs141449447	94184948	C	T
14	rs150430909	94185138	T	C
14	rs11624969	94185223	A	G
14	rs182757082	94185394	T	C
14	rs142122041	94185547	T	C
14	rs146355853	94185548	A	G
14	rs148564096	94185859	A	G
14	rs12882501	94186155	C	A
14	rs528853287	94186268	A	G
14	rs547431147	94186308	T	C
14	rs539187135	94186350	C	T
14	rs8008104	94186372	G	A
14	rs8008566	94186392	G	A
14	rs8008264	94186395	C	T
14	rs192196651	94186436	T	C
14	rs184352606	94186480	T	A
14	rs551235220	94186771	T	C
14	rs114340396	94186831	C	G
14	rs377350727	94186902	T	A
14	rs184608929	94186932	A	G
14	rs541417962	94187219	C	G
14	rs145017673	94187478	T	C
14	rs181714306	94187491	T	C
14	rs1887197	94187832	C	T
14	rs538568216	94187997	T	C
14	rs138247000	94188014	A	G
14	rs36026484	94188382	G	A
14	rs137888354	94188697	G	A
14	rs62648258	94188732	A	G
14	rs552482592	94188760	G	T
14	rs571069583	94188767	G	A
14	rs538056394	94188858	C	T
14	rs556398006	94188877	A	G
14	rs572835638	94188996	A	G
14	rs61981657	94189007	T	C
14	rs576923513	94189049	G	A
14	rs149728974	94189070	G	T
14	rs542225477	94189177	A	G
14	rs145063778	94189449	A	C
14	rs566508889	94189517	A	C
14	rs182127634	94189522	T	C
14	rs187182837	94189592	T	C
14	rs116367218	94189831	T	C
14	rs568274440	94189871	G	C
14	rs56280065	94190342	C	A
14	rs554072086	94190370	G	A
14	rs188311980	94190471	A	T
14	rs560021227	94190589	T	C
14	rs535669663	94190866	C	G
14	rs185629121	94190867	T	C
14	rs60166065	94190918	C	T
14	rs59113969	94190954	G	A
14	rs150237756	94191082	C	T
14	rs563965968	94191404	T	C
14	rs563520630	94191422	T	A
14	rs146466228	94191546	C	T
14	rs531204123	94191788	T	C
14	rs543459153	94191803	C	A
14	rs117806730	94191881	A	G
14	rs12432847	94192004	T	A
14	rs116025223	94192005	C	G
14	rs60488639	94192032	T	G
14	rs543298156	94192097	G	T
14	rs10873436	94192137	C	T
14	rs533016483	94192440	G	A
14	rs144130185	94192503	T	C
14	rs530715405	94192507	T	C
14	rs72692994	94192650	T	C
14	rs536831995	94192900	G	A
14	rs115948290	94192907	T	C
14	rs75071290	94192938	T	C
14	rs557795646	94192979	T	C
14	rs577979000	94193072	A	C
14	rs8017380	94193093	A	T
14	rs35873153	94193098	T	C
14	rs542507011	94193166	C	A
14	rs28544920	94193197	G	A
14	rs181151811	94193204	T	C
14	rs59208121	94193396	T	C
14	rs146831192	94193476	A	T
14	rs531073824	94193746	T	C
14	rs542662557	94193846	A	G
14	rs111322934	94193879	T	C
14	rs10438211	94193959	G	C
14	rs8022842	94194031	A	G
14	rs10438212	94194040	A	G
14	rs78253071	94194050	C	T
14	rs78013869	94194073	A	G
14	rs534731288	94194140	C	T
14	rs76970040	94194195	G	A
14	rs185051381	94194287	G	C
14	rs577217902	94194419	A	G
14	rs560661425	94194554	G	A
14	rs6575350	94194673	C	T
14	rs536273442	94194690	A	G
14	rs557221474	94194728	C	G
14	rs558787477	94194849	A	G
14	rs538026918	94194879	A	G
14	rs185275854	94194950	G	A
14	rs542228445	94195061	T	C
14	rs12432279	94195088	A	G
14	rs531821716	94195140	A	G
14	rs8008754	94195177	G	A
14	rs548175873	94195182	A	G
14	rs74073901	94195459	T	C
14	rs77476227	94195463	T	C
14	rs576102221	94195820	A	G
14	rs559985049	94195996	C	G
14	rs11160136	94196116	T	G
14	rs561616925	94196193	A	G
14	rs146274258	94196200	T	C
14	rs139303171	94196273	G	A
14	rs541595080	94196302	A	G
14	rs372758741	94196379	G	A
14	rs531331229	94196498	G	A
14	rs187950435	94196602	T	G
14	rs8015340	94196672	A	G
14	rs116561897	94196728	T	C
14	rs574054534	94196815	G	A
14	rs545764889	94197258	G	C
14	rs79799003	94197453	T	A
14	rs7158900	94197473	G	A
14	rs151025131	94197495	A	G
14	rs552714294	94197507	A	T
14	rs189908375	94197527	A	G
14	rs10139196	94197553	T	A
14	rs6575351	94197592	T	C
14	rs575867618	94197883	T	C
14	rs8021433	94197929	A	C
14	rs12434848	94198128	A	C
14	rs73336272	94198238	A	G
14	rs72693001	94198446	A	G
14	rs189618352	94198463	T	G
14	rs8007191	94198849	A	G
14	rs181877725	94198874	C	T
14	rs569483280	94198906	C	T
14	rs185422921	94199018	A	G
14	rs149050849	94199091	G	A
14	rs528364120	94199172	A	G
14	rs532548033	94199272	T	C
14	rs148181310	94199273	A	G
14	rs182661468	94199292	A	G
14	rs141176119	94199451	T	C
14	rs114247915	94199543	G	T
14	rs146270164	94199625	C	T
14	rs573116248	94200152	T	G
14	rs187319721	94200167	A	G
14	rs192626414	94200245	C	G
14	rs372094860	94200407	G	C
14	rs558340305	94200497	T	C
14	rs6575352	94200532	C	G
14	rs148714373	94200619	A	C
14	rs60163688	94200729	T	A
14	rs8008086	94200784	A	G
14	rs12432245	94200936	A	G
14	rs562964536	94201056	C	T
14	rs147951558	94201211	A	G
14	rs145681579	94201355	C	G
14	rs12432999	94201670	T	C
14	rs141046171	94201697	A	G
14	rs553710440	94201879	T	C
14	rs8014232	94201926	C	G
14	rs557823065	94202058	C	G
14	rs12895096	94202390	T	G
14	rs12050435	94202579	T	C
14	rs572104904	94202726	T	C
14	rs1998900	94202849	G	A
14	rs539470994	94202924	A	C
14	rs77582682	94202952	A	G
14	rs554213901	94203349	A	T
14	rs186053781	94203638	A	G
14	rs117131979	94203747	T	C
14	rs375384453	94203836	T	C
14	rs8005268	94203917	C	T
14	rs576537136	94203942	C	T
14	rs190561918	94204045	T	C
14	rs141284271	94204135	A	C
14	rs547113938	94204252	A	C
14	rs8010323	94204438	C	T
14	rs147449107	94204468	C	A
14	rs145612650	94204570	G	C
14	rs182725141	94204827	A	G
14	rs561150700	94204869	A	G
14	rs532239140	94205090	T	C
14	rs6575353	94205345	G	A
14	rs7153800	94205460	A	C
14	rs112117788	94205588	A	G
14	rs575383035	94205609	C	G
14	rs536430802	94205634	A	G
14	rs12891196	94205649	C	T
14	rs112143751	94205650	A	G
14	rs12896080	94205962	G	A
14	rs146408870	94206031	C	A
14	rs199781911	94206035	A	G
14	rs568907354	94206135	T	C
14	rs4900193	94206166	G	A
14	rs4905084	94206273	A	G
14	rs555543466	94206444	C	G
14	rs117566234	94206675	T	C
14	rs550517884	94206804	G	C
14	rs552213957	94206964	A	G
14	rs143537241	94206980	T	C
14	rs189925903	94207033	C	A
14	rs559845192	94207073	A	G
14	rs17129159	94207112	C	T
14	rs568156644	94207581	G	C
14	rs143069624	94207691	G	A
14	rs4900194	94208530	A	G
14	rs56008423	94208556	T	C
14	rs115188033	94208557	A	G
14	rs564009632	94208679	C	T
14	rs115234537	94209221	T	C
14	rs536169064	94209770	C	G
14	rs192852939	94209784	T	C
14	rs11160137	94209916	A	G
14	rs12587586	94210182	T	G
14	rs181137149	94210240	T	C
14	rs546838959	94210241	A	G
14	rs186880136	94210256	A	G
14	rs190322982	94210459	T	C
14	rs562527384	94210492	C	G
14	rs11160138	94210664	T	C
14	rs11160139	94210672	C	A
14	rs181521952	94210779	G	A
14	rs140782203	94211321	T	C
14	rs8019730	94211333	C	T
14	rs73336299	94211366	T	C
14	rs569070205	94211389	T	C
14	rs143041241	94211417	C	T
14	rs151149533	94211525	A	G
14	rs574680898	94211556	C	A
14	rs542149120	94211558	A	T
14	rs569108732	94211772	A	C
14	rs11848682	94212047	T	G
14	rs184538424	94212330	A	G
14	rs28624730	94212662	A	G
14	rs73338004	94212810	T	G
14	rs139681079	94213097	T	C
14	rs145961999	94213288	A	G
14	rs186733471	94214157	A	G
14	rs570299933	94214248	T	G
14	rs535442658	94214307	A	G
14	rs11623732	94214383	T	G
14	rs142153838	94214437	C	T
14	rs140968157	94214510	A	G
14	rs138720222	94214666	T	C
14	rs547263933	94214739	T	C
14	rs573768045	94214952	T	C
14	rs77304768	94215037	T	C
14	rs561364169	94215066	C	T
14	rs528662334	94215072	T	C
14	rs139026635	94215367	T	C
14	rs561405771	94215405	A	G
14	rs149887721	94215452	C	T
14	rs147635862	94215490	A	G
14	rs367547463	94215505	C	T
14	rs546729282	94215779	T	C
14	rs536614322	94216027	T	C
14	rs147811584	94216167	C	T
14	rs148888999	94216211	G	A
14	rs143284594	94216260	T	C
14	rs138228660	94216756	G	A
14	rs143021137	94216767	A	G
14	rs999695	94217493	C	G
14	rs80283121	94217592	A	C
14	rs144487538	94217807	C	G
14	rs572818701	94217830	G	A
14	rs111854652	94217900	T	C
14	rs11851391	94218148	T	C
14	rs374786042	94218640	G	A
14	rs546515725	94218667	G	C
14	rs1887194	94218750	T	G
14	rs61980273	94218949	A	G
14	rs943322	94219112	C	T
14	rs566266846	94219191	A	C
14	rs543557254	94219214	G	C
14	rs537805421	94219220	T	G
14	rs148945667	94219243	G	C
14	rs187586155	94219399	A	G
14	rs192971286	94219504	T	C
14	rs4905085	94219733	C	T
14	rs570320840	94219769	T	C
14	rs146534005	94219794	T	G
14	rs72694718	94219987	T	C
14	rs553429835	94220010	A	C
14	rs145159029	94220153	G	C
14	rs117495119	94220298	C	T
14	rs188449785	94220567	T	C
14	rs567994461	94220709	T	C
14	rs185417619	94220787	T	G
14	rs189161858	94220788	T	G
14	rs75350245	94220812	T	C
14	rs72694721	94220816	A	G
14	rs181496696	94220846	C	T
14	rs72694725	94220873	A	C
14	rs138281341	94221085	T	A
14	rs77296435	94221152	A	G
14	rs143472933	94221196	G	C
14	rs147178470	94221231	A	G
14	rs569772999	94221360	A	G
14	rs184953371	94221477	T	C
14	rs7143878	94221537	T	C
14	rs189282790	94221854	A	G
14	rs116587720	94221931	T	C
14	rs539000696	94222041	C	T
14	rs116471887	94222242	C	A
14	rs114245672	94222696	G	A
14	rs554736981	94222812	T	C
14	rs34938029	94222823	T	C
14	rs185349064	94222825	A	G
14	rs114628458	94222884	T	C
14	rs8014307	94222924	C	T
14	rs80303031	94223324	T	C
14	rs187758729	94223387	T	C
14	rs565111433	94223572	A	G
14	rs8018220	94223599	T	C
14	rs8018518	94223611	A	G
14	rs75933413	94223666	A	G
14	rs538022341	94223683	A	G
14	rs187544658	94223688	A	G
14	rs35944504	94223697	C	G
14	rs192623771	94223897	A	G
14	rs75925781	94224108	C	A
14	rs77081974	94224279	G	T
14	rs192167892	94224376	C	A
14	rs7140229	94224378	C	A
14	rs115285967	94224583	T	C
14	rs112053799	94224584	A	G
14	rs115705912	94224649	C	T
14	rs145855672	94224704	T	A
14	rs10873437	94224853	A	G
14	rs142762212	94224858	C	T
14	rs542116475	94224953	G	A
14	rs559981939	94224985	A	C
14	rs552106393	94225136	A	G
14	rs76722359	94225361	A	T
14	rs529474048	94225486	A	G
14	rs150709206	94225549	A	G
14	rs74073706	94225654	G	A
14	rs74073707	94225660	C	T
14	rs1075854	94225667	A	T
14	rs189625467	94225749	G	C
14	rs57088361	94225846	G	T
14	rs2007175	94225856	C	T
14	rs139915473	94225909	T	G
14	rs566264651	94225930	A	G
14	rs61980274	94225931	C	A
14	rs143417048	94225969	G	A
14	rs146085088	94226040	T	G
14	rs535174244	94226128	T	C
14	rs184600518	94226135	G	A
14	rs558005743	94226200	A	C
14	rs560016056	94226293	A	C
14	rs56756585	94226326	A	C
14	rs72694730	94226541	A	G
14	rs185828830	94226604	A	C
14	rs75871122	94226655	A	C
14	rs561377672	94226730	T	G
14	rs537379710	94227196	C	T
14	rs7158403	94227314	G	A
14	rs561213542	94227461	A	G
14	rs540670144	94227641	A	G
14	rs61980275	94227645	A	G
14	rs75312781	94227791	T	C
14	rs145425896	94227861	T	G
14	rs10142053	94228096	T	C
14	rs6575354	94228836	A	G
14	rs577576022	94229013	T	C
14	rs6575355	94229065	C	T
14	rs28739556	94229306	A	G
14	rs78070585	94229429	T	C
14	rs12184978	94229521	G	T
14	rs114248734	94229591	G	A
14	rs28603252	94229604	A	G
14	rs56294013	94229615	A	G
14	rs188299348	94229667	A	G
14	rs78978278	94229730	T	C
14	rs193057099	94229762	A	G
14	rs60462644	94229861	A	C
14	rs12881866	94229973	A	G
14	rs147981116	94230046	A	C
14	rs552052647	94230143	T	C
14	rs544192163	94230345	T	C
14	rs141652132	94230346	A	G
14	rs150585576	94230443	T	C
14	rs527816705	94230580	A	G
14	rs568612257	94230689	T	C
14	rs76813386	94230758	G	A
14	rs566450740	94230833	A	C
14	rs558584950	94230863	A	G
14	rs76161493	94230894	T	C
14	rs141876915	94231017	G	A
14	rs56073943	94231166	T	C
14	rs547775199	94231208	T	C
14	rs545998698	94231280	T	C
14	rs56346870	94231371	C	T
14	rs116831371	94231411	T	C
14	rs139317434	94231553	T	C
14	rs7152624	94231748	T	C
14	rs539795546	94231753	G	T
14	rs190055478	94231756	C	T
14	rs539345732	94232472	A	G
14	rs182466295	94232666	T	C
14	rs1887196	94232713	T	C
14	rs10138580	94232876	T	C
14	rs10138602	94232953	T	C
14	rs57865189	94233013	T	A
14	rs72694734	94233059	G	A
14	rs74073720	94233205	A	G
14	rs116749476	94233244	G	A
14	rs76725350	94233365	A	G
14	rs7141441	94233400	T	C
14	rs188119636	94233556	A	G
14	rs75568398	94233615	A	C
14	rs7142304	94233730	T	G
14	rs578131739	94233763	G	A
14	rs183467379	94233823	A	T
14	rs117255031	94233979	C	T
14	rs138535816	94234105	G	C
14	rs78952506	94234106	G	C
14	rs549270681	94234122	C	T
14	rs17812124	94234132	A	G
14	rs10133582	94234187	G	T
14	rs10144631	94234450	T	C
14	rs191162949	94234496	T	C
14	rs189671440	94234535	G	A
14	rs561120048	94234642	T	C
14	rs141751465	94234708	T	C
14	rs139290453	94235026	G	A
14	rs79331206	94235312	T	C
14	rs12891890	94235393	T	G
14	rs115761383	94235447	C	A
14	rs10148027	94235565	C	T
14	rs10148032	94235571	C	T
14	rs10148206	94235574	G	A
14	rs540175529	94235729	T	C
14	rs80207622	94235806	A	G
14	rs186354740	94235868	C	T
14	rs10148508	94235879	G	C
14	rs189916984	94235901	T	C
14	rs10150714	94235973	C	T
14	rs117614526	94236245	T	C
14	rs8021473	94236323	G	A
14	rs140260614	94236464	T	C
14	rs555993640	94236560	T	C
14	rs560282812	94236625	T	C
14	rs11629174	94236712	C	T
14	rs4905086	94236801	C	T
14	rs10151424	94236808	A	C
14	rs548198395	94236809	A	G
14	rs10140687	94236812	C	T
14	rs138150464	94236881	C	T
14	rs149541601	94236900	T	C
14	rs1950969	94236929	A	G
14	rs568897843	94236973	T	C
14	rs1950970	94236975	T	C
14	rs12431935	94237074	A	G
14	rs1950971	94237077	C	A
14	rs148248935	94237243	A	C
14	rs2145472	94237254	T	G
14	rs187570368	94237338	G	A
14	rs141867219	94237394	A	G
14	rs76344854	94237437	T	C
14	rs117436089	94237441	T	C
14	rs191299431	94237443	C	T
14	rs2145473	94237455	C	T
14	rs2180795	94237499	C	T
14	rs117407183	94237521	C	T
14	rs549902249	94237612	A	G
14	rs4347553	94237615	G	C
14	rs4500654	94237627	C	G
14	rs4577008	94237644	A	G
14	rs192887393	94237956	C	A
14	rs556994895	94238118	A	G
14	rs145306629	94238299	G	T
14	rs8012945	94238353	A	G
14	rs575639853	94238486	G	A
14	rs8012838	94238512	G	A
14	rs34053598	94239006	G	A
14	rs7155770	94239069	A	G
14	rs184943599	94239512	G	A
14	rs561147112	94239570	T	C
14	rs6575356	94239625	T	A
14	rs532465851	94239692	C	G
14	rs150167698	94239893	T	C
14	rs61980277	94239938	T	C
14	rs553001813	94239976	A	G
14	rs8013763	94240020	A	G
14	rs59982357	94240033	T	C
14	rs7152362	94240716	A	C
14	rs7152672	94240749	A	G
14	rs191319549	94240860	A	T
14	rs560506551	94240930	C	T
14	rs61980279	94241192	T	C
14	rs187946608	94241459	T	G
14	rs533779440	94241708	A	T
14	rs147448376	94241848	C	T
14	rs113838645	94241875	A	G
14	rs7158887	94241933	T	C
14	rs558947142	94242067	C	T
14	rs117765008	94242217	T	C
14	rs12880097	94242237	C	G
14	rs542335706	94242482	C	T
14	rs535519795	94242616	G	A
14	rs576680302	94242768	T	C
14	rs61980303	94242853	T	C
14	rs7143376	94242873	T	C
14	rs57104772	94242886	G	A
14	rs61377624	94242973	T	C
14	rs559739517	94243700	C	T
14	rs558933517	94243786	G	A
14	rs551798272	94243978	A	G
14	rs555700713	94244073	T	C
14	rs574149559	94244101	C	T
14	rs7154115	94244137	T	C
14	rs182312547	94244174	A	G
14	rs113562341	94244241	C	T
14	rs12891342	94244333	G	A
14	rs117794402	94244354	G	T
14	rs116278645	94244504	T	C
14	rs528211403	94244629	A	G
14	rs11623857	94244818	A	G
14	rs530449618	94244972	C	T
14	rs56272371	94245102	C	T
14	rs141312081	94245169	C	T
14	rs573816583	94245290	G	T
14	rs146976341	94245360	A	G
14	rs34914817	94245452	G	A
14	rs543038392	94245466	T	C
14	rs528578462	94245497	A	G
14	rs145840548	94245529	A	G
14	rs200049408	94245583	A	G
14	rs4905087	94245649	A	G
14	rs556857601	94245781	A	G
14	rs35980137	94245799	C	A
14	rs112684018	94245846	A	C
14	rs114043334	94246220	A	C
14	rs150430720	94246248	A	C
14	rs10132474	94246326	G	T
14	rs11626167	94246342	A	G
14	rs554358461	94246396	A	G
14	rs10143350	94246425	A	G
14	rs34071769	94246514	A	C
14	rs10143735	94246679	T	C
14	rs2896243	94246754	G	T
14	rs558552391	94246763	C	T
14	rs11626387	94246894	A	G
14	rs7150913	94246987	A	G
14	rs56158740	94247149	A	G
14	rs10873438	94247165	G	A
14	rs182350341	94247302	T	C
14	rs142258167	94247336	A	G
14	rs537902218	94247356	A	G
14	rs80337885	94247374	A	C
14	rs11627351	94247413	T	C
14	rs569383062	94247452	T	C
14	rs572623476	94247590	T	G
14	rs4900196	94247902	A	G
14	rs111349355	94248136	T	C
14	rs10138921	94248221	C	T
14	rs72631625	94248306	G	A
14	rs4462531	94248336	A	G
14	rs112054850	94248352	A	G
14	rs192810254	94248475	A	G
14	rs12147433	94248482	C	T
14	rs12147927	94248506	T	C
14	rs12147935	94248529	C	G
14	rs537355640	94248577	A	G
14	rs11851494	94248625	C	A
14	rs200480912	94248629	C	A
14	rs201126258	94248633	C	A
14	rs4513026	94248637	A	C
14	rs564130856	94248662	G	A
14	rs12147942	94248733	A	G
14	rs183596529	94248739	T	C
14	rs12147937	94248794	G	A
14	rs12147938	94248803	G	A
14	rs537696759	94248804	T	A
14	rs57797924	94249016	T	G
14	rs11620956	94249070	A	G
14	rs142197598	94249084	T	C
14	rs35410336	94249090	A	T
14	rs60346300	94249227	C	T
14	rs142991199	94249242	T	C
14	rs181508197	94249358	C	T
14	rs10130158	94249459	G	A
14	rs117038216	94249461	C	G
14	rs10130245	94249470	T	C
14	rs74073750	94249512	A	G
14	rs80123966	94249539	A	C
14	rs78050821	94249669	A	G
14	rs8005630	94249735	A	G
14	rs561157746	94249866	A	G
14	rs528699052	94249936	T	C
14	rs562656749	94250046	A	G
14	rs551372404	94250076	A	G
14	rs531562558	94250358	C	T
14	rs55647508	94250429	A	G
14	rs76470617	94250645	T	C
14	rs11852067	94250757	C	T
14	rs567403985	94251082	G	C
14	rs534672532	94251115	A	G
14	rs553157353	94251153	G	A
14	rs538936086	94251210	A	G
14	rs542639304	94251356	T	A
14	rs79143751	94251974	T	C
14	rs117428896	94251996	T	C
14	rs567243242	94252018	C	T
14	rs193162859	94252113	G	A
14	rs78703262	94252181	C	T
14	rs10145494	94252264	C	A
14	rs145572359	94252276	A	G
14	rs188249893	94252579	C	T
14	rs189392188	94253004	G	A
14	rs11160140	94253054	T	G
14	rs74919144	94253095	C	G
14	rs368033944	94253176	C	T
14	rs542434227	94253206	C	T
14	rs560816727	94253247	C	G
14	rs8018864	94253392	C	T
14	rs562351362	94253419	C	T
14	rs12892664	94253550	G	A
14	rs572663641	94254136	G	A
14	rs190761462	94254586	A	C
14	rs534444847	94254791	C	G
14	rs533185940	94254847	A	G
14	rs61732481	94254930	T	C
14	rs529406928	94255046	C	G
14	rs545678083	94255303	G	A
14	rs564436258	94255406	A	C
14	rs531624719	94255427	T	C
14	rs529407720	94255553	G	C
14	rs549314925	94255581	C	G
14	rs142020496	94255638	G	C
14	rs545247295	94256056	G	A
14	rs6575358	94256261	C	T
14	rs138897625	94256310	G	T
14	rs189908776	94256367	G	C
14	rs149259080	94256401	G	A
14	rs543631353	94256589	T	C
14	rs191147942	94256823	T	C
14	rs183806287	94256824	A	G
14	rs941707	94257002	T	C
14	rs116843789	94257047	T	A
14	rs139447881	94257099	A	T
14	rs60567382	94257173	A	G
14	rs543422135	94257179	A	C
14	rs567182891	94257265	T	C
14	rs8020360	94257300	G	A
14	rs183346209	94257372	G	A
14	rs8020451	94257646	A	G
14	rs74073760	94257703	A	G
14	rs140572224	94257718	A	G
14	rs8021363	94257900	A	G
14	rs546760510	94257961	T	C
14	rs554810319	94258143	G	A
14	rs4905088	94258300	C	G
14	rs112461389	94258381	C	T
14	rs144188046	94258392	C	T
14	rs76439597	94258625	T	C
14	rs4905089	94258643	A	G
14	rs560908511	94258736	A	G
14	rs149207541	94258832	C	G
14	rs534044435	94258999	A	G
14	rs34667543	94259036	A	T
14	rs554275404	94259166	G	A
14	rs190066053	94259245	C	T
14	rs9285599	94259308	T	C
14	rs544018920	94259349	G	A
14	rs1812257	94259540	T	C
14	rs558097381	94259573	G	T
14	rs138381993	94259961	A	G
14	rs181064090	94260057	G	A
14	rs539718222	94260300	A	G
14	rs12882115	94260431	C	T
14	rs148451285	94260561	C	T
14	rs550175058	94260647	T	C
14	rs190544002	94260726	C	T
14	rs187952064	94260929	T	C
14	rs139586872	94260969	C	T
14	rs549752491	94261136	C	T
14	rs543014302	94261604	T	C
14	rs146533542	94261609	A	G
14	rs563492893	94261613	C	T
14	rs531159315	94261715	G	T
14	rs537243131	94262047	A	G
14	rs10149932	94262091	C	T
14	rs10149933	94262092	C	T
14	rs35548942	94262444	A	T
14	rs536877474	94262995	C	G
14	rs58884598	94263089	G	T
14	rs552957603	94263121	T	C
14	rs76198738	94263122	A	G
14	rs573463741	94263424	C	T
14	rs8004330	94263429	A	G
14	rs12879042	94263455	T	C
14	rs4905090	94263682	T	C
14	rs142013515	94263907	T	C
14	rs542746377	94263982	T	C
14	rs56308217	94264094	T	C
14	rs1950967	94264136	T	C
14	rs11626632	94264387	A	G
14	rs74073765	94264406	A	C
14	rs138071377	94264514	A	C
14	rs9944106	94264631	T	C
14	rs9944107	94264690	T	C
14	rs538438518	94264784	T	A
14	rs10144917	94264942	G	A
14	rs77198733	94265023	T	C
14	rs186366942	94265069	T	C
14	rs188545215	94265238	A	T
14	rs535726209	94265512	C	T
14	rs7154118	94265612	A	G
14	rs7155131	94265625	C	T
14	rs558262620	94265648	T	C
14	rs576516978	94265693	C	A
14	rs35134871	94265729	T	C
14	rs2896244	94265749	A	G
14	rs55798084	94265853	A	T
14	rs72694773	94265913	T	C
14	rs57709911	94265972	C	T
14	rs116000394	94266089	T	C
14	rs12437034	94266133	G	A
14	rs17129180	94266456	C	T
14	rs17129181	94266491	C	T
14	rs74073769	94266600	G	C
14	rs117830287	94266633	A	G
14	rs927236	94266671	A	G
14	rs117488252	94266722	T	G
14	rs927237	94266738	C	T
14	rs187236350	94266739	A	G
14	rs1950968	94267113	C	T
14	rs61980306	94267266	C	T
14	rs9943997	94267409	A	G
14	rs376891456	94267416	A	G
14	rs139387899	94267417	A	G
14	rs557797281	94267536	T	A
14	rs555708170	94267644	C	T
14	rs147717883	94267707	A	G
14	rs11626249	94267755	C	T
14	rs11621574	94267784	T	C
14	rs11621613	94267909	T	C
14	rs75581188	94268093	T	G
14	rs113542844	94268106	A	G
14	rs187592436	94268200	T	C
14	rs118015820	94268435	G	C
14	rs7149972	94268456	G	A
14	rs548732534	94269078	A	G
14	rs185349181	94269250	T	C
14	rs11160141	94269311	G	A
14	rs115755968	94269562	G	A
14	rs74073776	94269681	T	G
14	rs11160142	94269735	G	A
14	rs371370565	94269982	G	A
14	rs575304702	94270053	T	A
14	rs722462	94270080	A	C
14	rs552462168	94270576	A	G
14	rs185228643	94270595	A	G
14	rs538113172	94270631	C	G
14	rs61559331	94270829	A	G
14	rs530147355	94270852	G	T
14	rs182734406	94270878	T	C
14	rs550235038	94271182	T	C
14	rs73334190	94271384	A	G
14	rs7158513	94271784	T	C
14	rs140895801	94271855	C	G
14	rs142388212	94271898	T	C
14	rs7141415	94272036	G	A
14	rs58572453	94272120	G	A
14	rs184016467	94272250	T	C
14	rs574792558	94272407	A	G
14	rs75327003	94272841	C	G
14	rs537901242	94272888	T	G
14	rs58771636	94272895	T	G
14	rs17129187	94272965	T	C
14	rs182478430	94273077	T	C
14	rs186324180	94273089	A	C
14	rs150324515	94273131	T	G
14	rs59129642	94273337	A	G
14	rs138775079	94273495	C	G
14	rs7148686	94273603	T	C
14	rs180686524	94273644	A	G
14	rs143534181	94273784	T	A
14	rs7150358	94273819	G	T
14	rs74073780	94273855	C	G
14	rs527729250	94274098	A	G
14	rs12436588	94274305	C	T
14	rs191396541	94274424	T	C
14	rs138277750	94274425	T	C
14	rs578144000	94274433	G	T
14	rs11160143	94274456	C	G
14	rs71431606	94274628	C	G
14	rs183585571	94274647	C	T
14	rs75096304	94274962	T	C
14	rs7161124	94275500	A	G
14	rs114311601	94275596	T	C
14	rs575128867	94275792	T	G
14	rs541954613	94275896	A	G
14	rs562248761	94275913	A	G
14	rs190301379	94275974	A	C
14	rs2145471	94276203	C	G
14	rs140374396	94276261	C	T
14	rs184929683	94276275	C	T
14	rs527885589	94276571	G	A
14	rs28561524	94276604	T	G
14	rs76659427	94276792	A	G
14	rs558594788	94276833	T	C
14	rs116505193	94277105	G	C
14	rs548012932	94277210	T	C
14	rs577220093	94277322	A	G
14	rs117690259	94277501	A	C
14	rs531784416	94277598	T	C
14	rs181468960	94278191	G	A
14	rs574753896	94278264	T	C
14	rs17129190	94278412	A	G
14	rs139849057	94278414	A	G
14	rs17129193	94278438	A	G
14	rs76454427	94278472	T	G
14	rs572230375	94278679	C	G
14	rs151016882	94278959	A	T
14	rs7141301	94279141	T	C
14	rs1956658	94279265	T	C
14	rs547702732	94279289	A	C
14	rs139025353	94279496	A	T
14	rs1956659	94279524	T	C
14	rs570458869	94279899	A	G
14	rs7149700	94279984	A	G
14	rs12589709	94280419	T	C
14	rs576140104	94280547	C	T
14	rs11160144	94280633	T	G
14	rs8013490	94280713	C	G
14	rs184503469	94280761	T	C
14	rs148159964	94280956	T	C
14	rs192461379	94281019	T	C
14	rs7157081	94281077	C	T
14	rs11628295	94281351	G	A
14	rs78686073	94281604	C	T
14	rs8019935	94281667	C	T
14	rs75370411	94282127	A	G
14	rs117491565	94282480	T	C
14	rs557305382	94282484	A	G
14	rs7141607	94282781	T	C
14	rs187600210	94282875	C	A
14	rs577287927	94282904	C	G
14	rs17129195	94282925	T	C
14	rs148679691	94282957	G	C
14	rs17129196	94283048	G	A
14	rs536080036	94283212	T	C
14	rs7147221	94283438	A	G
14	rs577684467	94283461	T	G
14	rs181108287	94283765	C	A
14	rs12433172	94284203	T	C
14	rs140510564	94284312	A	G
14	rs12433175	94284317	T	A
14	rs12433176	94284320	C	A
14	rs74073796	94284369	A	G
14	rs188975310	94284401	A	G
14	rs12433217	94284445	G	A
14	rs187668853	94284463	T	C
14	rs74073797	94284564	T	C
14	rs573600864	94284682	C	G
14	rs574383370	94285119	C	T
14	rs76185743	94285160	T	C
14	rs74884751	94285427	T	C
14	rs2402340	94285443	C	T
14	rs79190383	94285543	T	C
14	rs551469485	94285651	A	G
14	rs555646009	94285822	C	T
14	rs7144223	94285984	T	C
14	rs56262266	94286026	G	A
14	rs75800825	94286045	G	C
14	rs117586919	94286054	C	T
14	rs529084505	94286084	A	G
14	rs73336010	94286248	G	A
14	rs530940855	94286285	T	C
14	rs7144931	94286429	C	T
14	rs114351184	94286467	T	C
14	rs78223394	94286508	G	A
14	rs12588988	94286525	C	T
14	rs139643431	94286595	C	G
14	rs148945051	94286819	T	C
14	rs557685374	94286917	A	G
14	rs2402341	94287048	T	C
14	rs11849827	94287154	T	A
14	rs10145592	94287215	C	G
14	rs143713085	94287248	G	T
14	rs77342242	94287558	A	G
14	rs530203681	94287614	C	G
14	rs58807254	94287708	T	C
14	rs736281	94287830	T	C
14	rs736282	94287860	T	C
14	rs17750365	94287923	G	A
14	rs116978749	94288176	G	A
14	rs12893043	94288368	A	G
14	rs559116452	94288469	A	C
14	rs577376035	94288486	G	T
14	rs138273246	94288780	A	G
14	rs193068796	94288854	T	C
14	rs77934352	94288860	C	T
14	rs7494208	94288948	T	C
14	rs569076719	94289077	A	T
14	rs116156821	94289174	T	C
14	rs7140262	94289345	T	C
14	rs114739061	94289503	A	T
14	rs116651810	94289504	T	A
14	rs34420225	94290014	A	C
14	rs145303079	94290083	A	C
14	rs150550606	94290334	T	G
14	rs552508535	94290353	T	C
14	rs4905091	94290368	T	C
14	rs139595790	94290606	T	G
14	rs115893907	94290622	T	A
14	rs150004799	94290746	T	A
14	rs11624417	94290808	T	G
14	rs11160145	94290871	A	G
14	rs114625628	94290922	T	C
14	rs59916443	94290958	T	C
14	rs143548917	94291070	C	G
14	rs545865504	94291183	T	C
14	rs7141567	94291255	T	C
14	rs146789533	94291298	A	G
14	rs75356911	94291489	G	A
14	rs78930104	94291490	G	T
14	rs185875546	94291576	T	G
14	rs557796621	94291607	C	G
14	rs2064930	94291697	A	C
14	rs34831012	94291891	C	T
14	rs147089563	94292028	T	G
14	rs549517643	94292110	C	A
14	rs12589424	94292181	T	C
14	rs539373857	94292353	A	G
14	rs80130459	94292566	A	G
14	rs137913322	94292788	T	C
14	rs144189578	94292911	T	C
14	rs7153323	94292960	T	C
14	rs55968106	94292974	A	G
14	rs376574064	94293016	T	C
14	rs528720438	94293145	A	G
14	rs143697295	94293147	A	G
14	rs146785757	94293153	A	G
14	rs7153569	94293175	A	G
14	rs79584926	94293262	G	C
14	rs192643332	94293304	T	C
14	rs145422894	94293366	A	G
14	rs575599519	94293382	G	A
14	rs565522753	94293630	G	A
14	rs911290	94293639	A	G
14	rs911291	94293650	G	A
14	rs911292	94293688	A	G
14	rs74640520	94293838	T	C
14	rs117257212	94293858	C	T
14	rs114395008	94293931	A	C
14	rs79360352	94293988	A	G
14	rs76950327	94294239	C	G
14	rs2019118	94294332	G	T
14	rs141183612	94294460	A	G
14	rs551946415	94294478	A	G
14	rs141642849	94294592	T	C
14	rs17129200	94294738	C	G
14	rs117565783	94294878	A	G
14	rs11160146	94294934	C	G
14	rs554061299	94294951	A	G
14	rs576766593	94295036	A	G
14	rs17129201	94295068	G	A
14	rs12432003	94295088	A	G
14	rs75597468	94295091	A	G
14	rs17129203	94295459	A	G
14	rs539786047	94295554	G	A
14	rs558393037	94295571	C	T
14	rs115948443	94295722	A	G
14	rs114186388	94295752	G	C
14	rs11621813	94295894	T	G
14	rs191592889	94295939	C	A
14	rs376555004	94295990	T	C
14	rs11850302	94296069	C	T
14	rs11622811	94296285	T	C
14	rs572072462	94296437	A	G
14	rs141797546	94296687	A	G
14	rs73336016	94296688	A	G
14	rs531083421	94296779	T	A
14	rs12433733	94296998	G	T
14	rs148193990	94297313	T	G
14	rs12895346	94297613	G	T
14	rs34469330	94297710	C	T
14	rs545045349	94297812	T	C
14	rs117593252	94297834	A	G
14	rs535550812	94297919	A	G
14	rs142591254	94297934	T	C
14	rs565412632	94297957	A	C
14	rs567130983	94298085	T	A
14	rs534469733	94298115	A	G
14	rs373044297	94298119	A	G
14	rs538908131	94298165	T	C
14	rs557418388	94298166	G	A
14	rs184505999	94298286	A	C
14	rs548669464	94298418	T	A
14	rs111307512	94298594	C	G
14	rs17129206	94298628	A	G
14	rs8005024	94298669	A	G
14	rs147966838	94298742	T	A
14	rs550917277	94298917	A	C
14	rs140210476	94299015	C	T
14	rs534076253	94299191	A	G
14	rs186526782	94299443	A	C
14	rs564965236	94299445	T	C
14	rs532364039	94299466	A	G
14	rs189805956	94299597	A	G
14	rs535813892	94299852	T	C
14	rs577042656	94299930	T	G
14	rs17129207	94299958	T	C
14	rs574321711	94300059	T	G
14	rs149704817	94300063	C	A
14	rs552573758	94300070	A	T
14	rs4905092	94300230	G	T
14	rs17129209	94300241	T	C
14	rs4900197	94300556	T	C
14	rs190782442	94300600	C	G
14	rs145543787	94300755	C	T
14	rs17129210	94300840	T	C
14	rs377263560	94300898	T	C
14	rs75632357	94300981	C	T
14	rs8012075	94300986	T	C
14	rs141886588	94301074	A	G
14	rs182850790	94301079	A	G
14	rs17129212	94301217	T	C
14	rs570326266	94301290	G	A
14	rs567959341	94301391	C	A
14	rs76580698	94301711	A	C
14	rs147463743	94301811	A	G
14	rs144333821	94302058	C	T
14	rs187595470	94302161	C	T
14	rs192021240	94302295	A	C
14	rs59055813	94302464	T	C
14	rs111466035	94302722	T	A
14	rs2093219	94302970	A	C
14	rs8022283	94303110	T	C
14	rs138585562	94303360	A	G
14	rs8023077	94303364	A	G
14	rs79448270	94303385	A	G
14	rs75432731	94303411	A	G
14	rs544636875	94303496	T	C
14	rs562925390	94303528	T	C
14	rs181263422	94303530	T	C
14	rs143280295	94303806	T	C
14	rs113201911	94303856	A	G
14	rs78489930	94303890	A	T
14	rs8008013	94304171	T	C
14	rs181364151	94304337	C	T
14	rs187424559	94304439	G	A
14	rs761979	94304448	A	G
14	rs534004339	94304470	G	C
14	rs149816007	94304531	A	T
14	rs61419403	94304668	G	C
14	rs115049611	94304711	T	G
14	rs76793511	94304818	C	T
14	rs35803381	94304855	A	G
14	rs577519039	94304958	G	A
14	rs72696607	94304997	T	A
14	rs529137971	94305175	C	T
14	rs531678445	94305417	C	T
14	rs550378224	94305424	A	C
14	rs150338374	94305458	G	A
14	rs542113254	94305632	T	C
14	rs138275493	94305789	T	C
14	rs187020013	94305927	A	T
14	rs927238	94306167	C	A
14	rs72696611	94306185	C	T
14	rs562005814	94306339	G	T
14	rs541290579	94306421	G	A
14	rs141577702	94306430	C	T
14	rs531182471	94306486	G	T
14	rs4905093	94306582	C	T
14	rs76350635	94306583	T	G
14	rs183627041	94306651	C	T
14	rs563796522	94307092	G	C
14	rs28587725	94307164	A	G
14	rs545654237	94307496	A	G
14	rs557511576	94307508	C	T
14	rs145470834	94307839	T	C
14	rs142735981	94307909	C	G
14	rs112551952	94307973	T	G
14	rs10145459	94308025	C	T
14	rs4905094	94308037	C	A
14	rs79422825	94308038	A	C
14	rs10133170	94308039	C	A
14	rs8010621	94308213	G	A
14	rs547064959	94308389	T	C
14	rs75213153	94308440	A	G
14	rs569374435	94308474	C	G
14	rs10133685	94308518	C	A
14	rs10145911	94308545	T	C
14	rs115196196	94308546	G	T
14	rs10133845	94308590	T	C
14	rs544795668	94308682	A	G
14	rs12147189	94308934	A	G
14	rs141002389	94309013	T	C
14	rs10136987	94309300	G	A
14	rs138726334	94309374	G	A
14	rs183988260	94309533	C	T
14	rs76325112	94309698	C	T
14	rs188522653	94309786	T	C
14	rs560245010	94309942	G	A
14	rs35494429	94309944	G	A
14	rs141210857	94310464	A	T
14	rs79580780	94310705	G	T
14	rs76922551	94310730	T	C
14	rs77474693	94310772	G	C
14	rs114424151	94310799	A	G
14	rs115177916	94310839	T	C
14	rs8013664	94310892	G	A
14	rs8014579	94310926	T	A
14	rs147228400	94311053	T	C
14	rs11851185	94311424	A	C
14	rs527244444	94311430	A	G
14	rs552133163	94311488	G	C
14	rs72696624	94311498	C	A
14	rs79746774	94311707	C	T
14	rs535366703	94311747	A	G
14	rs8018796	94311767	C	A
14	rs151247054	94312040	T	C
14	rs8003278	94312060	C	G
14	rs529020859	94312176	T	C
14	rs145881621	94312190	C	A
14	rs557875019	94312200	T	C
14	rs558823739	94312202	T	C
14	rs72696627	94312209	T	C
14	rs8003225	94312334	C	A
14	rs72696628	94312490	A	G
14	rs147977669	94312586	G	A
14	rs112377686	94312590	A	G
14	rs72696631	94312847	C	T
14	rs140562504	94312866	T	C
14	rs529735672	94312945	A	G
14	rs11845229	94313148	G	A
14	rs10132668	94313359	A	C
14	rs569190664	94313452	A	G
14	rs191454598	94313470	T	G
14	rs573272498	94313472	A	C
14	rs114389679	94313603	T	C
14	rs192874266	94313697	C	A
14	rs7147317	94313810	C	A
14	rs146547405	94314399	A	G
14	rs114538786	94314516	A	G
14	rs10148444	94314678	T	C
14	rs8020379	94315316	A	G
14	rs72696637	94315424	C	T
14	rs74244745	94315642	G	A
14	rs8021173	94315700	C	T
14	rs10139611	94315775	T	C
14	rs2402345	94315879	T	C
14	rs147129641	94315881	T	C
14	rs8022810	94315955	T	A
14	rs186183646	94315997	A	G
14	rs115634360	94316004	T	C
14	rs79483149	94316027	A	G
14	rs74571251	94316130	C	T
14	rs28837730	94316231	A	T
14	rs374885331	94316295	A	G
14	rs142890838	94316309	A	G
14	rs183411970	94316321	C	T
14	rs186417501	94316373	A	G
14	rs2145474	94316395	C	G
14	rs8006238	94316403	T	C
14	rs576684283	94316427	G	A
14	rs141716563	94316539	T	C
14	rs76554275	94316573	A	T
14	rs560051723	94316632	A	G
14	rs10142808	94316720	T	C
14	rs531436160	94316752	A	C
14	rs11160147	94316842	A	G
14	rs566021164	94316928	T	G
14	rs562463734	94317235	T	G
14	rs17129222	94317236	G	A
14	rs527245326	94317259	A	G
14	rs111639720	94317263	T	C
14	rs17129223	94317328	T	G
14	rs529156017	94317333	A	C
14	rs562304001	94317397	T	C
14	rs537499299	94317553	A	G
14	rs75855964	94317937	A	G
14	rs184471991	94317952	T	G
14	rs559630552	94317960	T	G
14	rs145848448	94318082	A	T
14	rs17129224	94318123	C	G
14	rs79616396	94318202	T	C
14	rs556244252	94318227	A	T
14	rs575607113	94318230	G	A
14	rs80328462	94318438	T	C
14	rs115957779	94318574	T	C
14	rs75388141	94318650	A	G
14	rs79936476	94318687	A	T
14	rs1956660	94318708	A	T
14	rs143739090	94318735	T	C
14	rs528591456	94318840	C	T
14	rs532604080	94318890	A	C
14	rs1956661	94318902	G	A
14	rs151092529	94318922	A	G
14	rs1535326	94319016	T	C
14	rs7140158	94319160	A	G
14	rs1001381	94319184	A	C
14	rs1535327	94319311	C	T
14	rs138634330	94319336	G	A
14	rs1535328	94319380	A	G
14	rs142716666	94319414	C	A
14	rs28394845	94319652	G	T
14	rs182129299	94320015	A	G
14	rs143993374	94320222	A	G
14	rs139945265	94320248	A	C
14	rs568959125	94320368	G	C
14	rs535581622	94320418	T	C
14	rs753642	94320586	C	T
14	rs7158065	94320667	A	G
14	rs10138802	94320759	A	G
14	rs7158277	94320812	A	G
14	rs75104504	94320863	T	C
14	rs10138926	94320891	A	G
14	rs143559010	94320900	A	G
14	rs7158146	94320903	G	C
14	rs911294	94320983	T	C
14	rs7141312	94321040	A	G
14	rs537895277	94321042	A	T
14	rs117588440	94321132	T	C
14	rs17129229	94321138	T	C
14	rs17129232	94321327	T	G
14	rs2402346	94321450	A	C
14	rs572429118	94321496	T	C
14	rs2402347	94321513	C	G
14	rs111925278	94321589	C	T
14	rs574405512	94321628	A	G
14	rs541436347	94321636	A	C
14	rs141781032	94321808	T	G
14	rs576684545	94321952	T	G
14	rs17129234	94322222	A	C
14	rs112530375	94322280	T	C
14	rs141709831	94322347	G	A
14	rs146249937	94322501	A	G
14	rs138842408	94322565	T	A
14	rs545378090	94322612	A	G
14	rs735148	94322629	T	C
14	rs149379703	94322735	A	G
14	rs114305653	94322794	C	G
14	rs148520105	94322917	G	A
14	rs530984988	94323015	G	C
14	rs761980	94323162	G	A
14	rs17129235	94323197	C	T
14	rs555560874	94323276	T	C
14	rs142963687	94323292	C	G
14	rs12890751	94323298	T	C
14	rs202168024	94323362	T	C
14	rs528706782	94323375	A	G
14	rs190365019	94323403	T	C
14	rs557338585	94323469	T	G
14	rs114063198	94323520	T	G
14	rs184248405	94323601	T	G
14	rs1570137	94323663	T	C
14	rs7154328	94323704	G	A
14	rs7154665	94323769	C	A
14	rs80058343	94323777	C	A
14	rs17129238	94323864	A	G
14	rs561288428	94323948	T	C
14	rs1956662	94323978	T	C
14	rs1956663	94324063	C	T
14	rs17129240	94324075	C	T
14	rs546746184	94324169	G	A
14	rs17129241	94324184	T	C
14	rs528458020	94324213	T	C
14	rs116139519	94324331	G	A
14	rs12897553	94324845	G	C
14	rs181378133	94324874	C	G
14	rs60923991	94325039	G	C
14	rs532260386	94325054	T	C
14	rs533799055	94325252	T	G
14	rs57469754	94325285	T	C
14	rs537830624	94325335	T	C
14	rs556654012	94325355	T	C
14	rs554360662	94325371	A	G
14	rs548377372	94325526	T	C
14	rs112734374	94325596	C	T
14	rs4900199	94325812	T	C
14	rs568543860	94325825	T	C
14	rs149553263	94325852	A	C
14	rs10131882	94325860	G	A
14	rs140972806	94325931	A	G
14	rs73340146	94325994	C	T
14	rs186041300	94326003	C	G
14	rs76865776	94326024	T	G
14	rs117824442	94326184	C	T
14	rs10146716	94326227	T	C
14	rs540077898	94326232	G	C
14	rs10134679	94326403	A	G
14	rs10134755	94326457	T	C
14	rs77834032	94326458	T	G
14	rs75448232	94326509	G	A
14	rs116872672	94326590	A	G
14	rs7150857	94326645	A	G
14	rs58516863	94326648	A	G
14	rs10135193	94326691	C	G
14	rs148571565	94326919	C	G
14	rs79242120	94326981	G	A
14	rs4900200	94327229	T	C
14	rs150949324	94327299	C	T
14	rs79250183	94327345	G	C
14	rs190816734	94327461	T	A
14	rs74942124	94327465	G	A
14	rs10484038	94327474	T	C
14	rs117006404	94327574	G	A
14	rs60734057	94327731	T	A
14	rs77391329	94327828	A	C
14	rs79308378	94327973	T	C
14	rs555286653	94328001	A	C
14	rs74601680	94328004	C	T
14	rs145610181	94328014	C	T
14	rs189184626	94328094	A	T
14	rs536775883	94328128	C	G
14	rs60665785	94328369	G	A
14	rs567363193	94328371	T	A
14	rs17129249	94328375	C	T
14	rs59823011	94328411	G	A
14	rs60626226	94328446	G	A
14	rs542638658	94328482	T	G
14	rs558816399	94328627	A	T
14	rs185587251	94328668	A	T
14	rs528152813	94328775	C	T
14	rs10484039	94328781	A	G
14	rs10141633	94328789	T	A
14	rs553493645	94329026	T	C
14	rs9323894	94329037	T	A
14	rs191131490	94329073	A	T
14	rs563244126	94329098	A	G
14	rs10144273	94329224	G	A
14	rs117869663	94329257	G	A
14	rs10133607	94329296	C	T
14	rs75711342	94329398	C	T
14	rs58447258	94329525	G	A
14	rs566739752	94329619	C	G
14	rs58710354	94329688	T	A
14	rs61701082	94329694	G	A
14	rs11849654	94329741	A	G
14	rs4900201	94329804	A	G
14	rs185108483	94329864	G	T
14	rs190127508	94329886	T	C
14	rs79433899	94329960	A	G
14	rs556738250	94329992	C	T
14	rs144140876	94330049	G	A
14	rs11848716	94330057	C	T
14	rs61492962	94330158	C	G
14	rs117400325	94330160	G	A
14	rs59204207	94330276	A	C
14	rs117170156	94330285	G	C
14	rs60950967	94330351	G	C
14	rs56971171	94330371	T	C
14	rs185852158	94330410	G	A
14	rs115768118	94330512	G	A
14	rs11844615	94330704	T	C
14	rs545806967	94330711	A	C
14	rs75250197	94330727	C	T
14	rs78883900	94330813	C	T
14	rs17129255	94330927	A	G
14	rs17129257	94331094	A	G
14	rs77671166	94331145	A	G
14	rs12885534	94331153	T	C
14	rs111391279	94331154	A	G
14	rs75160342	94331160	T	C
14	rs4905095	94331161	A	G
14	rs553429831	94331165	C	T
14	rs112887293	94331200	T	A
14	rs17812819	94331204	C	A
14	rs118016406	94331251	A	G
14	rs77681110	94331264	T	G
14	rs546426128	94331289	A	G
14	rs75712176	94331353	T	C
14	rs549389560	94331379	T	G
14	rs146650552	94331498	A	G
14	rs56252209	94331652	T	C
14	rs10873439	94331677	G	A
14	rs55788426	94331698	T	A
14	rs11622652	94331816	G	A
14	rs191472204	94331819	G	T
14	rs3958016	94331844	C	G
14	rs187149804	94331857	A	T
14	rs111438347	94331867	T	C
14	rs1885049	94331946	T	C
14	rs190019423	94331949	A	G
14	rs537224123	94332134	G	T
14	rs76403608	94332233	T	A
14	rs12891931	94332415	T	C
14	rs142015129	94332544	T	C
14	rs11628409	94332577	G	T
14	rs8017227	94332601	G	A
14	rs146223832	94332649	C	T
14	rs113114737	94332690	T	C
14	rs8018880	94332808	G	T
14	rs8017732	94332837	T	C
14	rs8022098	94333082	T	C
14	rs540461464	94333133	G	A
14	rs11624989	94333271	A	G
14	rs181341828	94333477	T	C
14	rs1956655	94333556	G	C
14	rs186346222	94333568	A	T
14	rs1956656	94333579	C	G
14	rs1956657	94333582	G	C
14	rs71431607	94333617	A	G
14	rs73340162	94333688	T	G
14	rs79848035	94333735	G	A
14	rs61982366	94333761	A	G
14	rs550493540	94333796	T	C
14	rs75883966	94333809	G	A
14	rs71431608	94333846	T	C
14	rs183665097	94333872	T	A
14	rs11844317	94333934	C	T
14	rs112332165	94334075	C	G
14	rs11160148	94334283	C	T
14	rs78327394	94334307	A	T
14	rs182294166	94334325	T	A
14	rs28427413	94334335	G	A
14	rs11160149	94334336	A	G
14	rs556756931	94334421	A	C
14	rs142107700	94334513	T	C
14	rs186705210	94334514	A	G
14	rs17812873	94334565	G	A
14	rs11626315	94334567	A	G
14	rs4905096	94334670	T	G
14	rs61616339	94334678	T	C
14	rs535497946	94334679	A	G
14	rs4905097	94334721	G	A
14	rs150506416	94334825	T	C
14	rs74343394	94334896	C	T
14	rs4905098	94334913	T	C
14	rs188247330	94334914	A	G
14	rs192979090	94334988	A	G
14	rs8013346	94335006	T	C
14	rs139486294	94335028	G	A
14	rs77328204	94335054	A	G
14	rs61982367	94335157	C	T
14	rs4905099	94335211	G	T
14	rs78892787	94335284	T	C
14	rs189564382	94335285	A	G
14	rs540977132	94335297	A	G
14	rs75916723	94335392	C	T
14	rs112094238	94335523	T	C
14	rs12101097	94335586	A	C
14	rs559869428	94335692	A	T
14	rs12101100	94335723	G	A
14	rs79235037	94335780	T	G
14	rs76232684	94335916	C	G
14	rs12890903	94335919	T	C
14	rs12893885	94335984	G	C
14	rs543845359	94336074	T	C
14	rs61982368	94336101	G	A
14	rs537655660	94336103	G	A
14	rs147618275	94336127	T	C
14	rs186533949	94336276	A	G
14	rs4905100	94336362	C	T
14	rs551558641	94336448	A	G
14	rs537313412	94336452	G	A
14	rs555677920	94336476	G	A
14	rs76663591	94336503	G	A
14	rs76809617	94336505	A	G
14	rs36073296	94336581	G	T
14	rs28624868	94336608	G	A
14	rs564055803	94336662	C	T
14	rs73340163	94336839	A	G
14	rs12895705	94336880	T	G
14	rs2402366	94337032	A	G
14	rs549501486	94337062	A	G
14	rs551534423	94337143	A	C
14	rs530771676	94337195	G	A
14	rs11621093	94337270	A	G
14	rs538639957	94337380	A	G
14	rs76642482	94337444	C	G
14	rs4465549	94337643	T	C
14	rs75425210	94337764	A	T
14	rs112641173	94337952	T	C
14	rs57163207	94338483	T	C
14	rs535159097	94338631	T	C
14	rs4905101	94338733	G	T
14	rs12887609	94338793	T	C
14	rs58828522	94338795	G	C
14	rs60924501	94338945	A	G
14	rs540066744	94339053	A	G
14	rs12587750	94339156	A	G
14	rs113430773	94339181	T	C
14	rs58783707	94339237	A	G
14	rs77647712	94339260	C	G
14	rs74075753	94339436	G	C
14	rs542712003	94339555	T	G
14	rs576665217	94339742	A	G
14	rs565320480	94339794	A	G
14	rs564570208	94339973	T	C
14	rs17129263	94340027	T	C
14	rs140535867	94340048	A	C
14	rs9323895	94340130	G	A
14	rs145230188	94340150	A	G
14	rs182847543	94340207	G	A
14	rs8013393	94340333	T	C
14	rs8012518	94340343	A	G
14	rs77549833	94340447	T	C
14	rs568287208	94340637	T	A
14	rs145918994	94340739	A	G
14	rs367691172	94340786	C	T
14	rs6575360	94340906	T	C
14	rs6575361	94340923	C	T
14	rs59569229	94341046	T	C
14	rs115713581	94341060	G	A
14	rs141061586	94341089	A	G
14	rs11851034	94341102	G	A
14	rs8017898	94341177	T	G
14	rs11851150	94341408	G	A
14	rs34857864	94341415	T	C
14	rs373057323	94341422	C	A
14	rs17129264	94341543	G	A
14	rs56405333	94341564	T	C
14	rs4900202	94341585	A	G
14	rs35331997	94341589	C	T
14	rs17129265	94341752	T	C
14	rs5004842	94341788	C	T
14	rs5004843	94341798	T	C
14	rs183832147	94341878	T	A
14	rs188944875	94342101	G	C
14	rs549237808	94342123	A	G
14	rs553053496	94342211	G	A
14	rs61982370	94342245	A	C
14	rs143709493	94342331	C	T
14	rs186423768	94342361	G	A
14	rs192211468	94342369	T	C
14	rs150772290	94342509	A	G
14	rs180968181	94342527	T	C
14	rs8003962	94342624	G	A
14	rs139542130	94342843	T	C
14	rs573444783	94342849	A	G
14	rs17812927	94342867	A	G
14	rs4905102	94343098	T	G
14	rs182717791	94343113	T	C
14	rs144488754	94343360	A	G
14	rs190833321	94343422	A	G
14	rs559278359	94343669	T	C
14	rs577753015	94343685	G	A
14	rs8009782	94343718	T	C
14	rs2402368	94343719	A	G
14	rs146625274	94343740	A	C
14	rs1885048	94343873	A	G
14	rs2064931	94343998	A	G
14	rs117842465	94344036	G	C
14	rs568736034	94344039	G	A
14	rs72696688	94344309	T	C
14	rs78034833	94344339	A	G
14	rs188031790	94344369	T	C
14	rs146964826	94344674	C	G
14	rs72696690	94344821	A	G
14	rs8016980	94344882	T	A
14	rs576942532	94344903	T	C
14	rs192142278	94344941	A	G
14	rs1004027	94344948	A	G
14	rs546296606	94345011	G	T
14	rs61982372	94345050	A	G
14	rs3762144	94345397	C	A
14	rs61982373	94345592	A	G
14	rs4905103	94345648	A	G
14	rs8005523	94346081	A	C
14	rs539794934	94346211	A	G
14	rs72696696	94346411	C	T
14	rs74802895	94346437	T	C
14	rs552502293	94346575	A	G
14	rs568992685	94346581	C	G
14	rs61982375	94346747	C	T
14	rs537184712	94346888	C	G
14	rs541181768	94346995	A	G
14	rs543198692	94347183	T	C
14	rs141455488	94347184	A	C
14	rs117182961	94347465	G	T
14	rs573747823	94347805	G	A
14	rs7150609	94347870	T	G
14	rs17129272	94347921	C	T
14	rs183135036	94347937	C	T
14	rs17129273	94348010	G	T
14	rs573666299	94348290	A	G
14	rs112753693	94348364	T	A
14	rs145803661	94348368	A	G
14	rs117341055	94348491	T	A
14	rs8018199	94348608	A	G
14	rs191758610	94349005	T	C
14	rs117098076	94349115	T	C
14	rs71431609	94349188	T	C
14	rs568285183	94349389	G	A
14	rs75994411	94349477	A	G
14	rs8004291	94349487	C	T
14	rs554455989	94349632	C	T
14	rs185881825	94349684	A	G
14	rs570240707	94349763	T	G
14	rs530329748	94349782	A	G
14	rs8003889	94349818	C	G
14	rs8003611	94349820	T	C
14	rs138024818	94349967	A	G
14	rs61982376	94350038	C	T
14	rs35816004	94350337	G	A
14	rs185230350	94350424	C	T
14	rs181332274	94350639	G	T
14	rs118166246	94350709	T	C
14	rs28668106	94350731	G	A
14	rs370495035	94350777	C	A
14	rs1950965	94350819	G	T
14	rs76310320	94350904	G	A
14	rs35997414	94350914	C	T
14	rs2896251	94350991	C	T
14	rs558409154	94351064	T	C
14	rs12880015	94351150	G	T
14	rs10141469	94351497	G	A
14	rs148725424	94351520	T	C
14	rs10141592	94351655	G	A
14	rs113220207	94351690	C	T
14	rs59457092	94351841	T	C
14	rs183387516	94351852	T	A
14	rs187610940	94351997	T	G
14	rs191115333	94352106	G	A
14	rs6575362	94352202	C	T
14	rs554236210	94352390	G	T
14	rs8011637	94352556	T	C
14	rs145448859	94352641	T	C
14	rs8010590	94352659	G	A
14	rs79898209	94352895	C	T
14	rs78967017	94352945	T	C
14	rs59486681	94353015	T	C
14	rs10873440	94353027	C	T
14	rs1073777	94353073	A	G
14	rs1073778	94353093	T	C
14	rs61982378	94353131	C	T
14	rs4547275	94353163	C	G
14	rs8015797	94353207	A	G
14	rs11160150	94353258	G	A
14	rs8015873	94353446	T	C
14	rs116509218	94353463	T	C
14	rs111690263	94353519	T	C
14	rs8016498	94353620	C	G
14	rs61982408	94353657	C	A
14	rs368319729	94353704	A	T
14	rs78038336	94353827	A	G
14	rs10148328	94353833	A	C
14	rs10148578	94353867	C	G
14	rs10148430	94353943	T	C
14	rs10150797	94354069	G	A
14	rs8022368	94354195	C	T
14	rs7159546	94354233	C	T
14	rs10151204	94354385	C	T
14	rs12437165	94354400	T	C
14	rs138723684	94354476	A	G
14	rs545336546	94354587	A	T
14	rs74876099	94354595	A	T
14	rs80012090	94354669	C	G
14	rs4905105	94354725	A	G
14	rs4905106	94354804	A	G
14	rs546631471	94447637	T	C
14	rs562275831	94447676	T	C
14	rs61980699	94447904	A	G
14	rs72700362	94447966	A	C
14	rs571343682	94448113	T	A
14	rs78191803	94448137	G	A
14	rs3889895	94448282	C	T
14	rs753611	94448512	C	T
14	rs577438280	94448526	G	A
14	rs117346503	94448578	A	G
14	rs570207004	94448939	T	G
14	rs747864	94449062	T	C
14	rs191512500	94449122	A	G
14	rs137979438	94449363	A	G
14	rs113840401	94449467	C	G
14	rs190459129	94449475	T	G
14	rs115450817	94449570	A	G
14	rs1884210	94449715	C	G
14	rs544036870	94449724	G	A
14	rs142611797	94449771	A	G
14	rs1884211	94449792	G	A
14	rs111450466	94449897	T	C
14	rs183568803	94449938	A	C
14	rs150000604	94449989	T	G
14	rs189023807	94450091	T	C
14	rs76538171	94450139	G	A
14	rs192469361	94450270	T	C
14	rs11160155	94450617	A	G
14	rs576511792	94451008	A	C
14	rs7140326	94451060	G	T
14	rs4905128	94451113	C	G
14	rs113305869	94451154	G	A
14	rs113391426	94451374	G	A
14	rs192049179	94451379	T	G
14	rs565994061	94451390	A	G
14	rs11848017	94451457	T	A
14	rs34878737	94451617	T	C
14	rs78908495	94451703	A	G
14	rs190546693	94451831	A	G
14	rs528960130	94451992	G	A
14	rs547644102	94452002	G	A
14	rs113181044	94452031	A	G
14	rs28520688	94452096	G	A
14	rs555309093	94452168	A	G
14	rs141488676	94452555	A	G
14	rs112615573	94452675	T	C
14	rs11160156	94452754	A	G
14	rs11626327	94452783	A	G
14	rs538881124	94452837	A	C
14	rs66508743	94453111	A	G
14	rs4905129	94453166	A	G
14	rs144158325	94453194	C	T
14	rs4905130	94453222	T	G
14	rs563476182	94453252	T	C
14	rs34185310	94453260	T	C
14	rs4905131	94453275	C	T
14	rs572095188	94453433	A	G
14	rs571664177	94453505	T	C
14	rs577838649	94453512	A	G
14	rs12889718	94453659	C	G
14	rs10438214	94453701	G	A
14	rs10147141	94453718	G	C
14	rs144412349	94454127	G	A
14	rs147260517	94454135	A	C
14	rs140855472	94454139	T	A
14	rs540514526	94454402	A	G
14	rs116877761	94454469	T	G
14	rs183663704	94454701	G	A
14	rs556503471	94454730	G	A
14	rs7158730	94454957	A	G
14	rs116636839	94454995	C	G
14	rs111206799	94455003	A	G
14	rs150053281	94455047	T	C
14	rs116299310	94455176	A	G
14	rs186945082	94455361	G	A
14	rs554251467	94455390	C	T
14	rs192212466	94455395	G	A
14	rs115784766	94455439	T	C
14	rs12434998	94455554	C	T
14	rs12431811	94455787	T	C
14	rs141640512	94455870	T	C
14	rs12435096	94455902	A	T
14	rs12432478	94456023	G	C
14	rs527422927	94456254	G	C
14	rs12432565	94456371	G	A
14	rs8012314	94456406	G	T
14	rs180853068	94456491	C	T
14	rs8011705	94456613	T	G
14	rs572105030	94456957	A	G
14	rs714682	94456975	A	T
14	rs188600440	94457001	T	G
14	rs1950351	94457047	T	C
14	rs148501123	94457222	T	C
14	rs564047918	94457345	G	C
14	rs181189774	94457817	A	G
14	rs539700132	94457824	A	G
14	rs186992516	94457885	T	C
14	rs4905132	94458056	G	C
14	rs4905133	94458403	G	A
14	rs548932177	94458418	T	C
14	rs116732502	94458486	T	A
14	rs10140244	94458513	G	C
14	rs58583188	94458858	G	T
14	rs567646939	94459075	A	T
14	rs188674159	94459288	G	A
14	rs553055035	94459380	T	C
14	rs527789257	94459435	A	G
14	rs117254281	94459638	A	G
14	rs2273223	94459766	T	C
14	rs4905134	94459845	G	A
14	rs11620660	94460239	G	C
14	rs11844114	94460529	T	A
14	rs558852544	94460545	T	C
14	rs11848552	94460685	A	T
14	rs61980700	94460707	T	C
14	rs79595359	94460708	A	G
14	rs8004122	94460770	T	C
14	rs8004008	94460833	G	A
14	rs566559789	94460903	C	G
14	rs61980701	94461068	A	G
14	rs574925449	94461231	A	G
14	rs9323898	94461361	T	C
14	rs115200897	94461364	C	T
14	rs540666792	94461394	A	G
14	rs186379860	94461450	G	C
14	rs566535240	94461500	G	A
14	rs533763156	94461515	C	T
14	rs4905135	94461601	T	C
14	rs150954946	94461871	A	G
14	rs367939312	94461887	T	C
14	rs113799904	94461926	A	G
14	rs560024701	94461936	A	G
14	rs61980702	94462235	A	C
14	rs61980703	94462346	A	G
14	rs557968718	94462362	T	C
14	rs117955282	94462514	T	C
14	rs574259800	94462625	T	C
14	rs61980704	94462736	T	C
14	rs77262944	94462870	T	G
14	rs554599015	94462971	A	G
14	rs78931811	94463212	A	G
14	rs79006337	94463238	T	G
14	rs111636997	94463250	C	T
14	rs143589984	94463255	A	G
14	rs531416865	94463368	T	C
14	rs78334154	94463409	T	C
14	rs569842309	94463661	T	C
14	rs551409721	94464199	A	G
14	rs140009129	94464268	T	G
14	rs11848701	94464304	G	C
14	rs141958858	94464322	G	A
14	rs11848777	94464347	T	G
14	rs733166	94464432	A	G
14	rs200856045	94464465	T	C
14	rs10142728	94464489	A	G
14	rs373848918	94464523	A	G
14	rs375190725	94464598	A	C
14	rs114101466	94464659	T	A
14	rs146381649	94464751	T	C
14	rs569421390	94464904	A	G
14	rs74832455	94464992	T	C
14	rs553996902	94465088	G	A
14	rs7150410	94465169	T	C
14	rs10145626	94465209	A	G
14	rs34237661	94465413	A	G
14	rs183208107	94465698	T	C
14	rs8013933	94465789	C	T
14	rs45593735	94465919	A	G
14	rs45566443	94466069	A	G
14	rs4905137	94466081	G	C
14	rs74720682	94466104	A	G
14	rs547961545	94466158	A	G
14	rs560449442	94466329	A	C
14	rs11628282	94466405	C	G
14	rs547829573	94466416	T	A
14	rs6575381	94466454	C	G
14	rs55972004	94466494	A	G
14	rs189477666	94466575	G	A
14	rs542087883	94466789	G	T
14	rs10149388	94466834	T	C
14	rs7156903	94466910	T	G
14	rs550515381	94466919	A	G
14	rs7156448	94466923	G	A
14	rs79615618	94466951	C	G
14	rs147639546	94467150	T	C
14	rs140907900	94467306	A	G
14	rs10152069	94467350	G	C
14	rs144080241	94467498	C	G
14	rs147307417	94467535	G	A
14	rs60333700	94467549	T	C
14	rs139512987	94467595	A	G
14	rs557908908	94467783	G	T
14	rs574397213	94467930	T	G
14	rs10132476	94468291	T	G
14	rs570036173	94468559	C	T
14	rs138870421	94468652	A	G
14	rs113378520	94468734	A	C
14	rs182561572	94468937	C	T
14	rs141947817	94469071	T	C
14	rs539410550	94469335	T	G
14	rs75333263	94469794	T	C
14	rs12890024	94469801	G	A
14	rs4905139	94469992	T	C
14	rs573522674	94470220	G	A
14	rs552884237	94470243	T	C
14	rs187825819	94470339	T	C
14	rs77675806	94470461	A	G
14	rs541203157	94470548	A	G
14	rs17129420	94470564	A	C
14	rs118124405	94470658	T	C
14	rs116175020	94470988	G	A
14	rs561401177	94470991	C	T
14	rs74739355	94471110	T	C
14	rs77889679	94471213	A	G
14	rs549153032	94471312	T	A
14	rs112357369	94471651	T	C
14	rs560562042	94471712	T	C
14	rs74707166	94471965	T	C
14	rs190305702	94471975	T	C
14	rs78169835	94472002	T	C
14	rs114245981	94472110	A	G
14	rs77850781	94472225	A	G
14	rs12437139	94472318	C	A
14	rs111317620	94472400	A	G
14	rs35804133	94472430	C	T
14	rs59508125	94472477	A	G
14	rs4905140	94472672	A	C
14	rs7140431	94472807	C	T
14	rs116051201	94472849	A	T
14	rs60792440	94472864	A	G
14	rs111563876	94472981	T	G
14	rs189258714	94472998	T	C
14	rs7143636	94473044	G	A
14	rs7143975	94473207	G	A
14	rs149567877	94473360	G	C
14	rs112072756	94473381	G	A
14	rs368143923	94473824	T	C
14	rs35061102	94473834	A	G
14	rs10134523	94474169	A	C
14	rs74074323	94474226	C	T
14	rs10134551	94474350	G	A
14	rs183869489	94474829	C	T
14	rs187625773	94474842	A	G
14	rs565228013	94475107	T	C
14	rs78569439	94475182	G	A
14	rs78100560	94475231	C	A
14	rs117884385	94475452	G	A
14	rs117512490	94475917	G	A
14	rs531161570	94475951	C	T
14	rs528787954	94476087	A	G
14	rs188540836	94476261	T	C
14	rs193097457	94476349	A	G
14	rs116549835	94476393	A	G
14	rs563657123	94476477	T	C
14	rs11625435	94476520	T	G
14	rs113796274	94476558	G	C
14	rs372166032	94476680	G	A
14	rs180792057	94476694	T	C
14	rs551335918	94476697	A	G
14	rs151063547	94476698	C	T
14	rs113151503	94476750	G	A
14	rs28552817	94476839	C	T
14	rs2180087	94476925	G	A
14	rs2180088	94476947	C	T
14	rs2144313	94476959	T	C
14	rs2144314	94476966	C	G
14	rs75830163	94477002	T	C
14	rs118191966	94477003	A	G
14	rs562947643	94477010	C	G
14	rs117696656	94477057	T	G
14	rs74384507	94477121	T	C
14	rs544524875	94477485	A	C
14	rs186770213	94477569	A	T
14	rs34941998	94477661	A	C
14	rs8010454	94477681	T	C
14	rs8010725	94477709	A	G
14	rs115012315	94477724	C	G
14	rs35389046	94477730	T	C
14	rs182300980	94477784	A	G
14	rs8010892	94477809	A	G
14	rs8010901	94477820	A	G
14	rs147084291	94477851	A	G
14	rs560947054	94477853	A	G
14	rs138450768	94477859	T	C
14	rs59625233	94478103	T	C
14	rs61980739	94478291	T	C
14	rs535746838	94478374	A	T
14	rs73346279	94478604	G	C
14	rs560171321	94478733	C	T
14	rs551455570	94478755	C	T
14	rs564977766	94478829	T	C
14	rs111509123	94478850	A	C
14	rs188402411	94478870	T	C
14	rs113009682	94479056	T	C
14	rs554485037	94479073	A	G
14	rs7159309	94479100	A	G
14	rs193154308	94479203	C	A
14	rs12896948	94479219	C	T
14	rs11629041	94479284	A	G
14	rs74912987	94479384	A	T
14	rs11629064	94479549	G	C
14	rs12897616	94479564	G	T
14	rs568201467	94479586	A	G
14	rs11851959	94479669	A	G
14	rs183877990	94479768	G	T
14	rs7160644	94479804	A	G
14	rs11851944	94479835	T	C
14	rs80279036	94480079	C	G
14	rs10143963	94480190	C	G
14	rs112567610	94480227	C	T
14	rs4905141	94480261	A	G
14	rs141561850	94480269	G	T
14	rs147107196	94480340	A	G
14	rs4905142	94480348	C	T
14	rs10143991	94480372	T	C
14	rs557659578	94480530	G	T
14	rs117478643	94480553	T	G
14	rs73346283	94480814	C	G
14	rs11622392	94480896	C	T
14	rs11626533	94480898	T	A
14	rs138430787	94481049	A	G
14	rs10147215	94481458	A	C
14	rs58004254	94481527	A	G
14	rs58389744	94481641	C	A
14	rs142353816	94481808	C	G
14	rs567546873	94481965	C	T
14	rs117712585	94481991	C	T
14	rs7159363	94482156	A	T
14	rs78457911	94482171	C	A
14	rs183156783	94482176	C	G
14	rs186432061	94482240	A	G
14	rs80031230	94482271	A	G
14	rs139994111	94482298	T	G
14	rs7159730	94482325	A	T
14	rs10150692	94482612	G	C
14	rs10150606	94482615	C	A
14	rs74074342	94482662	T	C
14	rs11628997	94482663	A	G
14	rs11624855	94482738	C	T
14	rs11629033	94482764	A	G
14	rs11624873	94482765	C	T
14	rs12895942	94482783	T	C
14	rs118024789	94482841	A	G
14	rs74074344	94482993	T	C
14	rs191733025	94483221	T	C
14	rs183742764	94483312	T	C
14	rs187425780	94483320	A	T
14	rs192531489	94483480	C	G
14	rs11621370	94483654	A	G
14	rs141496186	94483910	T	C
14	rs10133592	94484060	G	A
14	rs184885213	94484063	A	C
14	rs28445853	94484074	T	C
14	rs565078430	94484132	A	G
14	rs532319183	94484134	T	C
14	rs2402386	94484156	T	C
14	rs74074348	94484465	T	C
14	rs564409143	94484504	T	C
14	rs544400567	94484711	C	G
14	rs7150027	94484894	T	C
14	rs7151385	94484952	C	T
14	rs552284296	94484959	T	C
14	rs188745351	94485159	G	A
14	rs143333452	94485195	C	G
14	rs186209066	94485286	C	G
14	rs562793227	94485305	A	G
14	rs12892504	94485415	A	G
14	rs531700527	94485431	A	G
14	rs10137505	94485545	A	G
14	rs10137414	94485565	T	C
14	rs74789271	94485577	T	A
14	rs564574173	94485719	G	A
14	rs61980740	94485812	T	C
14	rs8018219	94485954	A	C
14	rs8022260	94486077	G	A
14	rs79319955	94486120	G	T
14	rs553941032	94486254	A	G
14	rs145954281	94486582	T	C
14	rs549740420	94486631	A	C
14	rs766284	94486668	T	C
14	rs138748347	94486918	T	C
14	rs190602465	94487065	A	G
14	rs183557152	94487073	T	C
14	rs576010897	94487088	T	C
14	rs148448195	94487158	C	T
14	rs11626189	94487316	G	A
14	rs555347633	94487498	C	T
14	rs567684138	94487518	T	C
14	rs73346299	94487567	A	G
14	rs140027034	94487607	T	C
14	rs1884206	94487642	C	T
14	rs34150461	94487817	G	C
14	rs533497596	94487914	T	C
14	rs118113098	94487927	G	A
14	rs7151237	94487979	T	C
14	rs7151395	94488059	G	C
14	rs549284803	94488140	G	A
14	rs147676225	94488386	T	C
14	rs877339	94488692	T	C
14	rs561095102	94488803	A	G
14	rs117000189	94488948	C	T
14	rs58692512	94489052	T	C
14	rs148970292	94489122	T	G
14	rs56078430	94489292	C	G
14	rs538488416	94489603	T	G
14	rs192071590	94489655	T	C
14	rs78071882	94489840	T	C
14	rs141163785	94490319	A	G
14	rs150786243	94490395	A	G
14	rs2144304	94490431	G	A
14	rs560072653	94490464	T	C
14	rs147199520	94490562	G	C
14	rs2180080	94490701	T	C
14	rs184494460	94490732	T	C
14	rs139958035	94490845	C	T
14	rs10148974	94490868	C	T
14	rs61141355	94491099	A	G
14	rs8021081	94491351	T	C
14	rs1115100	94491352	A	G
14	rs34756202	94491763	T	C
14	rs560068238	94492192	C	T
14	rs565628857	94492452	A	G
14	rs75909002	94492486	C	T
14	rs2295214	94492535	C	T
14	rs74074357	94492648	A	G
14	rs185955558	94492650	T	C
14	rs115998435	94492666	T	C
14	rs551353568	94492855	T	C
14	rs574115293	94492916	T	G
14	rs543041021	94493288	A	G
14	rs73348104	94493416	G	C
14	rs10145998	94493466	G	A
14	rs117993817	94493816	G	T
14	rs538853103	94493826	T	C
14	rs542866426	94493896	A	G
14	rs879981	94493909	G	T
14	rs11628244	94494151	T	C
14	rs190733496	94494417	A	C
14	rs11628447	94494471	A	G
14	rs10149693	94494601	T	G
14	rs57042207	94494742	G	A
14	rs57141766	94494758	G	A
14	rs141358489	94494903	A	G
14	rs8023082	94494989	G	A
14	rs6575384	94495324	G	A
14	rs575555009	94495328	A	G
14	rs184417894	94495525	T	C
14	rs148054277	94495758	A	G
14	rs188195863	94495901	A	G
14	rs554821062	94496033	A	G
14	rs61980741	94496103	A	G
14	rs60647843	94496138	T	C
14	rs374276478	94496169	A	G
14	rs60500606	94496191	A	C
14	rs545046661	94496293	T	G
14	rs565227961	94496311	A	G
14	rs550560683	94496402	T	C
14	rs12323428	94496444	T	C
14	rs73348110	94496570	G	C
14	rs577069561	94496680	G	A
14	rs11622249	94496796	C	G
14	rs8010295	94496828	G	C
14	rs74074370	94496856	A	G
14	rs193263703	94496868	C	A
14	rs532047753	94496875	A	G
14	rs550468082	94496879	A	G
14	rs568899830	94496893	T	G
14	rs8011648	94496910	C	T
14	rs34025320	94497058	T	C
14	rs8014996	94497075	A	G
14	rs8014749	94497113	T	C
14	rs142806790	94497189	A	G
14	rs529762129	94497244	A	G
14	rs147261030	94497270	A	G
14	rs10136308	94497500	C	G
14	rs572323814	94497519	G	T
14	rs35169460	94497634	G	A
14	rs10136365	94497793	C	A
14	rs188737458	94497839	A	G
14	rs10136625	94497852	C	G
14	rs17129431	94497896	T	G
14	rs566100949	94497960	A	G
14	rs1012016	94497968	A	C
14	rs181157443	94497969	G	T
14	rs1012015	94498027	C	T
14	rs531322532	94498376	A	G
14	rs542138085	94498392	A	G
14	rs74074373	94498461	T	C
14	rs533206227	94498552	A	G
14	rs529828843	94498608	C	G
14	rs534894693	94498721	G	A
14	rs8021349	94498791	T	A
14	rs8022950	94498929	C	T
14	rs75556389	94499092	T	C
14	rs551623969	94499208	G	C
14	rs571786730	94499453	G	T
14	rs182261599	94499499	A	G
14	rs543011604	94499538	A	G
14	rs188825435	94499849	T	C
14	rs539214812	94499980	T	C
14	rs9323899	94500196	T	C
14	rs146067431	94500284	T	C
14	rs188711710	94500314	G	A
14	rs10467749	94500349	G	A
14	rs192405509	94500512	C	T
14	rs7161041	94500596	T	C
14	rs7161250	94500718	T	C
14	rs1955733	94500782	C	T
14	rs74844471	94500885	G	C
14	rs565093914	94500995	C	A
14	rs1077948	94501080	T	C
14	rs7144849	94501119	A	G
14	rs191807505	94501122	A	G
14	rs10131610	94501249	A	C
14	rs558930714	94501364	G	A
14	rs11621705	94501438	A	G
14	rs10144230	94501581	C	T
14	rs556088968	94501871	T	G
14	rs138127595	94501913	A	G
14	rs186846649	94501985	G	C
14	rs560517313	94502004	G	C
14	rs529819121	94502250	T	C
14	rs8013924	94502443	A	G
14	rs11622940	94502453	G	A
14	rs76627101	94502583	C	G
14	rs111669489	94502597	G	A
14	rs17184481	94502630	T	A
14	rs75900772	94502730	A	C
14	rs116773041	94502829	A	G
14	rs189682187	94502900	T	C
14	rs28462345	94503073	A	G
14	rs182705048	94503082	T	C
14	rs77877565	94503276	T	C
14	rs186266183	94503301	G	C
14	rs11624273	94503382	A	G
14	rs545462692	94503405	A	G
14	rs3818116	94503440	C	T
14	rs549714334	94503504	A	G
14	rs529146219	94503526	T	C
14	rs10138600	94503527	A	G
14	rs556506443	94503538	C	T
14	rs2273225	94503545	C	T
14	rs146141756	94503567	T	C
14	rs10138711	94503578	A	G
14	rs541672978	94503641	T	C
14	rs571982929	94503668	A	G
14	rs199956464	94503780	T	C
14	rs144803702	94503808	A	G
14	rs367746055	94503891	T	C
14	rs4905143	94503978	A	G
14	rs535033932	94504063	G	A
14	rs4905144	94504136	G	C
14	rs8004255	94504196	T	C
14	rs377711231	94504538	T	C
14	rs539209744	94504583	T	C
14	rs562213701	94504592	A	G
14	rs115584906	94504598	T	C
14	rs72700381	94504617	T	G
14	rs80257218	94504722	T	C
14	rs112295108	94504730	A	G
14	rs10142179	94504759	T	G
14	rs528539896	94505021	A	G
14	rs141466561	94505086	T	C
14	rs569353587	94505115	A	G
14	rs2295216	94505283	G	C
14	rs34574381	94505330	A	G
14	rs199827704	94505436	T	C
14	rs138016715	94505441	T	C
14	rs534741514	94505642	G	C
14	rs554978803	94505836	A	C
14	rs117464411	94506291	G	A
14	rs76665688	94506299	T	C
14	rs60816973	94506339	C	T
14	rs544268747	94506426	T	C
14	rs59047677	94506428	T	G
14	rs12433627	94506591	C	T
14	rs569076684	94506713	T	C
14	rs74712407	94506729	T	C
14	rs142756885	94506761	T	C
14	rs4905145	94507033	G	T
14	rs550700564	94507191	T	C
14	rs8021765	94507248	T	G
14	rs533368621	94507267	A	G
14	rs150910157	94507306	T	C
14	rs184856084	94507500	T	C
14	rs7161706	94507520	C	T
14	rs184821744	94507756	C	G
14	rs554299363	94507787	T	C
14	rs541597778	94508014	T	G
14	rs150038207	94508033	T	C
14	rs6575385	94508035	G	A
14	rs76464603	94508040	T	C
14	rs12431955	94508112	T	C
14	rs12435223	94508157	C	T
14	rs75656730	94508186	T	C
14	rs4905146	94508242	G	A
14	rs545471222	94508305	T	C
14	rs4243702	94508515	T	G
14	rs2896254	94508546	C	A
14	rs4243703	94508644	T	C
14	rs2402387	94508648	G	A
14	rs2896255	94508661	G	A
14	rs533352150	94508847	T	G
14	rs549568683	94508935	G	C
14	rs117001823	94508940	A	G
14	rs142662672	94508982	T	C
14	rs11622798	94509155	A	G
14	rs35174442	94509184	T	C
14	rs528664723	94509586	T	C
14	rs183122478	94509663	T	C
14	rs570569806	94509674	A	G
14	rs79811936	94510275	T	C
14	rs116392236	94510330	A	G
14	rs201490286	94510333	T	C
14	rs535711828	94510573	T	C
14	rs140383215	94510848	T	C
14	rs142734020	94510927	T	C
14	rs143257698	94510938	C	A
14	rs2273226	94510964	C	T
14	rs529981118	94511109	G	A
14	rs201933625	94511126	T	C
14	rs542585642	94511295	C	G
14	rs185648758	94511579	C	T
14	rs139405530	94511641	T	C
14	rs554373089	94511830	G	A
14	rs17129442	94512109	A	G
14	rs8021300	94512415	C	T
14	rs74589634	94512422	G	T
14	rs45535344	94512496	A	G
14	rs3827900	94512785	G	A
14	rs535444128	94512831	C	A
14	rs551639771	94512853	C	G
14	rs3748331	94513066	T	C
14	rs11844470	94513171	T	C
14	rs77570178	94513172	T	G
14	rs190916580	94513341	T	C
14	rs115798112	94513580	A	G
14	rs74404892	94513607	A	G
14	rs140351447	94513858	T	C
14	rs187511619	94514368	T	A
14	rs149649233	94514845	T	C
14	rs45586440	94514849	A	G
14	rs11622635	94514901	T	A
14	rs1045869	94515007	C	T
14	rs549223974	94515097	C	T
14	rs1114	94515150	A	G
14	rs191920628	94515166	A	T
14	rs118141241	94515292	T	C
14	rs143215460	94515339	T	C
14	rs112083293	94515411	T	C
14	rs544703061	94515445	T	C
14	rs4905147	94515552	T	C
14	rs150517652	94515606	T	C
14	rs10137258	94515632	G	A
14	rs536393305	94515750	T	C
14	rs17190876	94515821	C	T
14	rs58495433	94515945	T	A
14	rs34540964	94515947	T	A
14	rs8003046	94515991	C	T
14	rs8022100	94516050	A	C
14	rs139259023	94516147	A	G
14	rs4900210	94516222	C	T
14	rs544518987	94516227	G	C
14	rs8022756	94516251	A	G
14	rs563356118	94516284	A	G
14	rs146814506	94516287	T	A
14	rs4905148	94516417	T	C
14	rs4905149	94516420	T	C
14	rs140948828	94516748	A	G
14	rs11849101	94517242	G	A
14	rs376230067	94517506	T	C
14	rs200404796	94517654	T	A
14	rs199661745	94517712	A	G
14	rs536201407	94517823	T	C
14	rs8013920	94518080	C	G
14	rs147101049	94518136	T	C
14	rs541580254	94518169	G	C
14	rs10146814	94518209	C	G
14	rs117377260	94518241	T	C
14	rs3790048	94518348	C	T
14	rs186417863	94518406	G	A
14	rs3790047	94518415	G	A
14	rs541639722	94518619	A	G
14	rs148180656	94518856	A	C
14	rs141538695	94518921	A	C
14	rs3790046	94518986	G	A
14	rs186981654	94519028	A	G
14	rs139457067	94519062	C	T
14	rs58827825	94519087	C	G
14	rs557776870	94519182	T	C
14	rs3790045	94519199	T	C
14	rs117962592	94519852	C	G
14	rs112549226	94519979	A	G
14	rs150002528	94520067	A	G
14	rs188326466	94520097	C	T
14	rs77124857	94520228	A	G
14	rs11846532	94520260	T	C
14	rs12890045	94520342	T	A
14	rs79529807	94520607	C	T
14	rs182005799	94520615	T	C
14	rs184695500	94520622	T	C
14	rs10136663	94520694	C	G
14	rs74866924	94520726	T	C
14	rs542766367	94520750	G	C
14	rs538504919	94520795	G	A
14	rs11624586	94521263	T	C
14	rs73348197	94521280	A	G
14	rs149275488	94521380	C	G
14	rs191501585	94521528	C	G
14	rs549230010	94521669	C	T
14	rs79099449	94521700	C	T
14	rs187147598	94521923	C	G
14	rs11549775	94522004	T	C
14	rs76595050	94522112	T	C
14	rs147956731	94522269	A	T
14	rs10142741	94522483	C	A
14	rs565206263	94522615	G	A
14	rs532251328	94522645	C	A
14	rs76992209	94522997	G	A
14	rs538526886	94523190	T	C
14	rs60155535	94523367	C	A
14	rs1056810	94524216	C	T
14	rs11628346	94524333	C	G
14	rs2180081	94524394	A	G
14	rs34949217	94524498	T	A
14	rs554589178	94524811	C	G
14	rs146190989	94524837	T	C
14	rs142629414	94525142	C	A
14	rs531814277	94525248	G	A
14	rs550426251	94525338	T	C
14	rs8003508	94525447	T	C
14	rs548631922	94525590	A	C
14	rs60505126	94525631	T	C
14	rs77584010	94525810	G	A
14	rs576649539	94526016	A	T
14	rs529472773	94526153	C	G
14	rs200634184	94526422	C	T
14	rs139827915	94526552	T	C
14	rs181598492	94526681	A	G
14	rs150012797	94526797	T	G
14	rs11845400	94526812	T	C
14	rs528961796	94526928	A	C
14	rs574082424	94527128	G	T
14	rs3748329	94527169	T	C
14	rs533177297	94527392	T	C
14	rs11846519	94527525	T	C
14	rs77450541	94527534	C	T
14	rs185984160	94527692	T	C
14	rs534665940	94527705	T	G
14	rs80330128	94527828	T	C
14	rs559511875	94527919	A	T
14	rs4900211	94528146	C	G
14	rs376682033	94528338	A	G
14	rs150156596	94528589	A	G
14	rs545120503	94528658	C	G
14	rs200966866	94528724	C	G
14	rs199917054	94528727	C	T
14	rs149296999	94528875	T	C
14	rs80071308	94528876	A	G
14	rs567188387	94528898	A	G
14	rs3748328	94529082	T	C
14	rs34390971	94529123	A	G
14	rs564792505	94529368	C	T
14	rs182949983	94529428	G	A
14	rs144564293	94529475	T	A
14	rs566947529	94529526	G	C
14	rs12881316	94529549	T	C
14	rs34792330	94529611	G	A
14	rs187206378	94529632	C	T
14	rs542351755	94529636	G	A
14	rs12882813	94529676	C	T
14	rs193260779	94530059	T	C
14	rs185552334	94530082	T	C
14	rs139825149	94530174	A	G
14	rs8022967	94530240	C	T
14	rs8022370	94530432	A	G
14	rs542974450	94530485	T	C
14	rs72631630	94530507	T	C
14	rs576315410	94530617	G	T
14	rs79824912	94530684	C	T
14	rs541447680	94530943	C	T
14	rs80004767	94530953	A	G
14	rs547758959	94531037	T	C
14	rs28459312	94531058	A	G
14	rs550076277	94531125	G	A
14	rs541887348	94531517	G	C
14	rs17129447	94531697	C	G
14	rs562270329	94531729	A	T
14	rs529574156	94531730	C	G
14	rs74616707	94531802	C	T
14	rs189030705	94531836	T	C
14	rs4905151	94531858	C	G
14	rs570491295	94531876	T	C
14	rs182588993	94531897	C	G
14	rs376441886	94532005	A	G
14	rs35050131	94532155	A	G
14	rs7150481	94532171	G	A
14	rs140790542	94532172	A	G
14	rs541329127	94532175	A	G
14	rs185516822	94532187	G	C
14	rs73349873	94532368	T	C
14	rs565947735	94532463	T	C
14	rs2144305	94532476	T	C
14	rs75888069	94532515	A	G
14	rs2144306	94532656	T	A
14	rs117351280	94532723	T	C
14	rs2144307	94532987	C	T
14	rs184958793	94533041	T	G
14	rs2402403	94533179	C	A
14	rs190109608	94533198	T	C
14	rs563784039	94533262	G	A
14	rs182389118	94533367	A	G
14	rs187535141	94533482	G	A
14	rs111974986	94533735	T	C
14	rs557652414	94533979	A	C
14	rs375532922	94534109	C	T
14	rs4905152	94534178	C	G
14	rs142441547	94534214	C	T
14	rs4905153	94534303	A	C
14	rs373572158	94534455	T	C
14	rs563618153	94534509	G	A
14	rs11848432	94534521	G	A
14	rs193225971	94534825	T	C
14	rs183787420	94534887	G	C
14	rs144444418	94534998	C	T
14	rs188131351	94535089	A	T
14	rs542516395	94535122	G	C
14	rs149663080	94535166	C	A
14	rs11160157	94535239	C	T
14	rs60955440	94535248	T	C
14	rs567140194	94535274	G	A
14	rs190345116	94535369	A	C
14	rs113715401	94535371	G	A
14	rs55723654	94535426	G	A
14	rs146008342	94535480	G	A
14	rs35186618	94535603	A	G
14	rs571678587	94535721	C	A
14	rs57200455	94535804	C	T
14	rs190462734	94535819	A	G
14	rs10134327	94535823	C	T
14	rs12885733	94535897	G	A
14	rs10147595	94536068	G	A
14	rs12890207	94536081	T	A
14	rs150646449	94536124	C	T
14	rs12433532	94536316	G	T
14	rs530201566	94536327	G	C
14	rs11160158	94536530	T	C
14	rs528898167	94537113	C	T
14	rs10150875	94537124	G	A
14	rs191996093	94537255	T	A
14	rs574895945	94537428	T	C
14	rs12437194	94537501	G	A
14	rs6575386	94537543	G	A
14	rs186975281	94537698	C	A
14	rs191337331	94537700	G	A
14	rs184293610	94537752	A	C
14	rs530523682	94537867	T	C
14	rs554193485	94537877	T	C
14	rs572615100	94537893	A	G
14	rs11160159	94538067	A	G
14	rs541463806	94538076	A	G
14	rs11160160	94538079	T	G
14	rs563991307	94538094	T	C
14	rs535740541	94538194	C	G
14	rs35470645	94538216	A	G
14	rs190071856	94538268	A	G
14	rs112730094	94538313	C	T
14	rs573483455	94538497	T	C
14	rs545703862	94538817	A	G
14	rs188298579	94538856	T	C
14	rs180914303	94538857	A	G
14	rs28831709	94538913	T	C
14	rs143268292	94538941	T	C
14	rs191194463	94539072	A	G
14	rs181126217	94539169	T	C
14	rs112033469	94539250	T	A
14	rs28543020	94539372	A	C
14	rs534916290	94539391	C	T
14	rs10134659	94539394	T	A
14	rs538961595	94539397	A	G
14	rs113545495	94539589	A	G
14	rs112220472	94539670	T	A
14	rs544983105	94539783	G	T
14	rs563563532	94539821	C	T
14	rs35034321	94539836	A	G
14	rs35472022	94539846	G	A
14	rs79239174	94539957	T	C
14	rs187829957	94540097	G	A
14	rs112376857	94540121	A	G
14	rs9646174	94540206	A	G
14	rs113189670	94540245	T	C
14	rs575112934	94540246	A	G
14	rs528631530	94540367	A	C
14	rs546667115	94540404	A	G
14	rs147552732	94540591	A	G
14	rs536844128	94540711	A	T
14	rs28862899	94540751	G	A
14	rs567361294	94540789	T	C
14	rs73351203	94540791	C	T
14	rs112452424	94540807	A	G
14	rs184843395	94540820	C	T
14	rs12435406	94540867	T	A
14	rs542409854	94541016	T	C
14	rs540747199	94541212	C	T
14	rs10146806	94541285	G	A
14	rs75412537	94541371	A	G
14	rs144466108	94541478	C	T
14	rs535291973	94541799	C	A
14	rs28829097	94542059	T	C
14	rs181461341	94542060	T	G
14	rs4905154	94542118	T	A
14	rs4905155	94542478	C	T
14	rs7158774	94542690	G	C
14	rs532054656	94542738	T	C
14	rs145750437	94542739	A	G
14	rs113011005	94542978	C	G
14	rs4900212	94543168	A	G
14	rs4900213	94543210	G	A
14	rs12881450	94543323	C	T
14	rs138191278	94543454	G	A
14	rs28657608	94543647	G	C
14	rs11626017	94543659	C	T
14	rs540088842	94543675	T	C
14	rs11160161	94543783	C	A
14	rs11844679	94543937	T	C
14	rs564369576	94543964	C	T
14	rs11622287	94544032	T	C
14	rs548901048	94544416	G	T
14	rs148387960	94544637	A	G
14	rs141508741	94544682	G	A
14	rs547819782	94544710	C	T
14	rs533504812	94544756	C	T
14	rs147167089	94544911	C	A
14	rs8017510	94545013	C	T
14	rs144244626	94545296	C	T
14	rs546857248	94545512	A	C
14	rs145433649	94545709	A	G
14	rs79048773	94546047	C	G
14	rs142609376	94546058	C	T
14	rs185678774	94546134	C	A
14	rs11624943	94546194	A	G
14	rs141035388	94546400	A	C
14	rs537173423	94546422	A	G
14	rs3790044	94546430	T	A
14	rs3790043	94546465	G	A
14	rs577562853	94546485	A	G
14	rs3790042	94546495	C	T
14	rs3790041	94546502	T	C
14	rs575311857	94546524	A	G
14	rs11848073	94546628	G	C
14	rs565567349	94546695	C	T
14	rs569496345	94546828	G	C
14	rs75825150	94546945	A	G
14	rs74818153	94547060	A	C
14	rs55984415	94547064	C	A
14	rs9806041	94547070	A	C
14	rs188761776	94547117	T	C
14	rs181088631	94547167	C	T
14	rs544939351	94547199	C	T
14	rs11549780	94547478	T	C
14	rs575071692	94547514	A	G
14	rs182317893	94547575	C	A
14	rs11160162	94547897	C	G
14	rs78079283	94548052	A	C
14	rs147163854	94548112	G	A
14	rs543787601	94548160	T	C
14	rs558816158	94548361	C	T
14	rs7153103	94548497	C	T
14	rs150727969	94548801	C	T
14	rs149950465	94548866	A	G
14	rs7152844	94548932	A	G
14	rs12590607	94549362	T	C
14	rs59726758	94549492	G	A
14	rs189108693	94549617	A	G
14	rs72702311	94550225	G	C
14	rs1950344	94550300	C	G
14	rs184478214	94550332	C	G
14	rs188127278	94550341	A	G
14	rs140446876	94550421	C	T
14	rs79586331	94550425	C	A
14	rs184155215	94550777	C	G
14	rs117637701	94550820	C	T
14	rs113854015	94550993	T	C
14	rs113847501	94551195	G	A
14	rs149262373	94551252	A	G
14	rs555636378	94551388	A	T
14	rs561615211	94551765	T	C
14	rs73351219	94551797	G	A
14	rs139998086	94551996	G	A
14	rs552718502	94552082	T	C
14	rs115737485	94552301	G	A
14	rs8006174	94552329	G	A
14	rs76744473	94552391	G	A
14	rs117004658	94552454	C	T
14	rs146232172	94552473	G	A
14	rs117472548	94552523	A	G
14	rs7145904	94552899	G	T
14	rs1122361	94552957	T	C
14	rs147739647	94553367	C	T
14	rs2402405	94553428	C	T
14	rs567017591	94553615	C	T
14	rs563562577	94553627	A	G
14	rs556676960	94553752	C	T
14	rs56149519	94554061	T	C
14	rs9323900	94554063	C	T
14	rs998520	94554279	T	C
14	rs4905157	94554363	T	A
14	rs2009516	94554396	T	C
14	rs75416602	94554409	G	A
14	rs998518	94554550	G	T
14	rs149457495	94555070	T	C
14	rs112296375	94555079	A	C
14	rs77343189	94555119	G	A
14	rs192539842	94555129	T	C
14	rs17190904	94555248	G	A
14	rs79331469	94555262	A	T
14	rs34697650	94555420	T	G
14	rs73351224	94555612	A	G
14	rs73351227	94555673	C	A
14	rs111544488	94555707	G	A
14	rs139260854	94555733	C	T
14	rs73351228	94555754	T	C
14	rs117299001	94555818	G	A
14	rs550256397	94555863	A	C
14	rs73351229	94555958	A	G
14	rs115114272	94556059	G	T
14	rs79326859	94556151	C	T
14	rs141754828	94556243	A	G
14	rs2402406	94556289	G	A
14	rs572344588	94556346	T	C
14	rs139321151	94556445	G	A
14	rs180912299	94556579	T	C
14	rs184960863	94556687	C	T
14	rs558026787	94556787	G	A
14	rs113403516	94556845	G	T
14	rs80160660	94556912	A	G
14	rs2144309	94557200	T	C
14	rs147959912	94557202	G	A
14	rs2144310	94557225	T	C
14	rs2180082	94557405	A	G
14	rs150952527	94557617	T	C
14	rs75475029	94557861	A	G
14	rs2144311	94557887	A	G
14	rs2180083	94557953	T	C
14	rs2180084	94557967	C	T
14	rs4265737	94558082	A	G
14	rs4575467	94558086	C	G
14	rs565884042	94558090	A	T
14	rs187132972	94558170	A	T
14	rs144693083	94558325	G	A
14	rs4900217	94558364	C	T
14	rs537081396	94558404	C	G
14	rs555290067	94558486	T	A
14	rs141538687	94558546	G	A
14	rs145549576	94558560	G	C
14	rs7494475	94558614	G	C
14	rs7494638	94558625	C	T
14	rs112852987	94558781	T	C
14	rs7494672	94558788	C	T
14	rs539079194	94558794	T	A
14	rs557169680	94558795	C	T
14	rs7494529	94558843	T	C
14	rs10151745	94558887	C	T
14	rs559067640	94558972	G	A
14	rs55905306	94559039	G	C
14	rs55719992	94559085	A	T
14	rs183500226	94559175	A	G
14	rs571561649	94559264	T	C
14	rs58268680	94559323	A	G
14	rs57175323	94559334	C	T
14	rs60935878	94559350	A	G
14	rs36103194	94559443	G	A
14	rs377258021	94559707	T	C
14	rs34548522	94559708	A	G
14	rs565015168	94559749	T	C
14	rs8006762	94559759	T	C
14	rs8021015	94559984	G	A
14	rs76420294	94559997	A	G
14	rs17129464	94560143	T	C
14	rs111525216	94560211	C	T
14	rs55730103	94560231	A	G
14	rs72702313	94560443	C	T
14	rs35007284	94560577	T	C
14	rs4905161	94560931	A	G
14	rs78833504	94561047	A	G
14	rs531725166	94561236	A	C
14	rs111958117	94561456	T	C
14	rs61982115	94561625	A	G
14	rs61982116	94561816	A	C
14	rs58721766	94561896	T	C
14	rs113703706	94561900	T	C
14	rs144698711	94562030	T	C
14	rs79799820	94562048	G	A
14	rs566290199	94562057	T	C
14	rs61982118	94562205	T	C
14	rs57934995	94562256	C	T
14	rs60461852	94562304	G	A
14	rs7151528	94562580	T	G
14	rs557686699	94562593	C	T
14	rs533479211	94562804	A	G
14	rs563741161	94562817	A	G
14	rs531388530	94562823	T	C
14	rs7153083	94562900	C	T
14	rs565933672	94562906	T	C
14	rs374847592	94562911	A	G
14	rs56294923	94563064	C	T
14	rs555430111	94563088	T	C
14	rs7157940	94563193	C	T
14	rs79237142	94563265	T	C
14	rs549635527	94563321	A	G
14	rs529016391	94563401	T	C
14	rs4905162	94563755	C	G
14	rs576033768	94563806	T	C
14	rs143831183	94563879	A	G
14	rs188782103	94563912	G	A
14	rs116892411	94563973	A	G
14	rs2896258	94564035	A	G
14	rs2402407	94564039	G	A
14	rs2402408	94564058	A	G
14	rs553180977	94564117	T	G
14	rs189403181	94564258	T	C
14	rs540863850	94564364	T	C
14	rs546948611	94564367	G	A
14	rs183641046	94564543	A	G
14	rs2402409	94564710	A	G
14	rs2092789	94564718	G	C
14	rs77536371	94564724	C	G
14	rs72702317	94564766	A	G
14	rs748763	94564919	T	C
14	rs748762	94565150	C	T
14	rs577364598	94565162	A	G
14	rs2402410	94565342	G	A
14	rs573010353	94565363	G	A
14	rs4586362	94565442	G	A
14	rs4275786	94565478	A	G
14	rs4470090	94565515	G	T
14	rs2402411	94565678	C	G
14	rs2402412	94565711	G	A
14	rs2896259	94565715	T	C
14	rs7493218	94565718	T	C
14	rs139127813	94565835	C	A
14	rs77329189	94565868	C	T
14	rs143063453	94565960	A	C
14	rs111686083	94565997	A	G
14	rs7493840	94566019	T	G
14	rs535724239	94566107	C	G
14	rs558291795	94566263	T	G
14	rs116429561	94566468	A	G
14	rs531834693	94566549	C	G
14	rs882269	94566559	C	T
14	rs73351266	94566581	A	G
14	rs547703762	94566671	C	T
14	rs12587898	94566675	C	T
14	rs138124527	94566753	G	C
14	rs3818118	94566967	T	G
14	rs3818119	94567032	C	T
14	rs12590755	94567033	T	C
14	rs149572076	94567097	C	T
14	rs144379529	94567118	A	G
14	rs143789009	94567301	G	A
14	rs12437160	94567395	T	C
14	rs72702320	94567732	T	C
14	rs543385249	94567734	T	C
14	rs11852002	94567767	T	C
14	rs139698926	94568066	A	G
14	rs12881245	94568083	T	A
14	rs564140104	94568121	T	C
14	rs201602028	94568369	T	C
14	rs2295217	94568776	T	C
14	rs554287375	94569021	C	A
14	rs145619715	94569162	T	C
14	rs141478651	94569184	T	G
14	rs8012444	94569247	A	T
14	rs539340727	94569332	T	C
14	rs183339692	94569472	C	G
14	rs147608332	94569767	T	G
14	rs142186639	94569768	T	G
14	rs2402415	94569772	A	G
14	rs190706011	94570048	A	G
14	rs143702417	94570061	A	G
14	rs544640896	94570121	T	C
14	rs3762138	94570143	A	G
14	rs548863702	94570229	C	T
14	rs74574291	94570693	T	A
14	rs4905163	94570770	A	G
14	rs569240969	94571300	C	A
14	rs567085956	94571335	G	A
14	rs9972236	94571340	T	C
14	rs941477	94571353	T	A
14	rs79727426	94571380	A	G
14	rs941478	94571518	C	T
14	rs9323901	94571629	A	G
14	rs544718065	94571684	C	A
14	rs941479	94571778	A	G
14	rs941480	94571793	C	T
14	rs560812158	94571804	A	G
14	rs12589978	94571808	T	C
14	rs192252023	94572033	A	G
14	rs534085782	94572036	A	G
14	rs9323902	94572110	T	G
14	rs562478256	94572164	T	C
14	rs542166121	94572241	A	T
14	rs527726443	94572268	C	T
14	rs148649894	94572309	G	A
14	rs10139429	94572431	T	G
14	rs10150227	94572452	C	G
14	rs8021481	94572696	T	C
14	rs10873447	94572749	T	A
14	rs186254198	94573263	A	G
14	rs7143873	94573440	A	T
14	rs140818801	94573484	T	C
14	rs12880427	94573507	T	C
14	rs145243615	94573514	T	C
14	rs149154343	94573563	C	A
14	rs192156771	94574197	A	T
14	rs72702321	94574234	T	C
14	rs28373907	94574414	C	T
14	rs10145931	94574489	C	T
14	rs145059241	94574634	A	G
14	rs527324903	94574655	A	G
14	rs28718352	94574872	G	A
14	rs12886562	94574880	G	A
14	rs147640979	94575197	G	A
14	rs74077213	94575209	A	G
14	rs191998735	94575605	A	G
14	rs535051586	94575689	G	C
14	rs553678683	94575692	A	G
14	rs10137402	94575708	C	G
14	rs184182671	94575747	A	C
14	rs74837125	94575750	A	G
14	rs151183459	94575813	T	C
14	rs573286914	94575836	T	C
14	rs140321255	94575954	T	C
14	rs559193596	94575956	G	C
14	rs530665411	94576186	G	A
14	rs146826500	94576207	T	C
14	rs28489163	94576231	A	G
14	rs73336839	94576592	G	C
14	rs558747191	94576831	T	C
14	rs74077216	94576832	A	G
14	rs114607965	94576862	T	G
14	rs3814821	94576937	T	C
14	rs577210697	94577021	G	A
14	rs564084600	94577026	A	G
14	rs74617881	94577187	T	C
14	rs36007625	94577631	A	T
14	rs149206929	94577689	T	C
14	rs182220233	94577705	G	A
14	rs148342906	94577815	T	C
14	rs565351051	94577894	A	G
14	rs577282440	94577901	C	T
14	rs562746213	94577958	G	A
14	rs2239644	94578162	T	G
14	rs564519396	94578459	C	T
14	rs72702323	94578477	G	A
14	rs144628232	94578960	G	C
14	rs11628553	94579327	C	A
14	rs548161093	94579495	A	G
14	rs114057574	94579834	G	C
14	rs140632245	94579995	A	G
14	rs79880372	94580122	A	C
14	rs8006631	94580185	A	C
14	rs2268951	94580193	G	A
14	rs8007982	94580199	T	C
14	rs8008692	94580596	C	T
14	rs540769642	94580693	T	C
14	rs541676427	94580694	A	G
14	rs141749874	94580857	A	G
14	rs547204221	94581011	A	G
14	rs537087056	94581184	G	T
14	rs147099386	94581243	A	G
14	rs2239645	94581285	A	G
14	rs138484378	94581384	T	C
14	rs184037703	94581677	C	G
14	rs186905097	94581700	A	C
14	rs74536787	94581722	A	G
14	rs549416555	94581852	T	G
14	rs567920648	94581899	A	G
14	rs535329761	94581951	C	T
14	rs576069922	94582077	A	G
14	rs549543615	94582438	G	A
14	rs111237102	94582597	T	C
14	rs569686187	94582616	G	A
14	rs34258981	94582617	A	T
14	rs2227974	94582821	T	C
14	rs2799	94582926	G	C
14	rs75568762	94582987	G	A
14	rs150792259	94583098	C	T
14	rs190197687	94583225	G	C
14	rs530927100	94583226	A	G
14	rs573382850	94583333	A	G
14	rs1243081	94583462	T	C
14	rs571138479	94583546	C	A
14	rs530368466	94583613	T	G
14	rs145986439	94583739	A	C
14	rs7141881	94583864	A	G
14	rs567062859	94583889	A	G
14	rs1243082	94583995	T	G
14	rs144260114	94584193	C	T
14	rs10132928	94584409	C	T
14	rs533714933	94584984	G	A
14	rs570812915	94584989	A	G
14	rs11623253	94585064	C	T
14	rs181289574	94585128	G	T
14	rs117260232	94585152	A	G
14	rs564698457	94585473	G	C
14	rs17129481	94585630	A	G
14	rs77047949	94585820	G	A
14	rs4900218	94585852	T	C
14	rs576556836	94585996	T	C
14	rs8020410	94586005	C	T
14	rs560093546	94586117	T	C
14	rs191748378	94586158	T	C
14	rs149244172	94586416	T	C
14	rs545494131	94586592	G	A
14	rs80046716	94586666	A	C
14	rs547847550	94586768	G	A
14	rs7143577	94587165	G	C
14	rs7143924	94587243	A	G
14	rs7143624	94587245	T	C
14	rs192781225	94587453	G	T
14	rs546890126	94587665	A	G
14	rs75414693	94587793	T	C
14	rs183766050	94587849	T	C
14	rs559272945	94587884	T	C
14	rs74494860	94587971	A	T
14	rs12886472	94587994	T	C
14	rs1950840	94588270	T	C
14	rs58352951	94588271	A	G
14	rs17129484	94588403	T	C
14	rs543186031	94588459	A	G
14	rs139898804	94588501	A	G
14	rs183330094	94588589	T	C
14	rs575559155	94588927	A	G
14	rs190933754	94588952	T	A
14	rs1950841	94588968	T	C
14	rs4905164	94589104	G	A
14	rs548787652	94589135	T	C
14	rs1950842	94589300	G	A
14	rs4905165	94589391	G	A
14	rs576872148	94589508	A	T
14	rs542429003	94589557	G	A
14	rs184209618	94590089	A	T
14	rs143366652	94590140	C	T
14	rs118011123	94590150	C	G
14	rs151166603	94590163	C	G
14	rs2057280	94590223	T	C
14	rs538919985	94590287	G	A
14	rs181122956	94590309	A	G
14	rs2057281	94590406	A	C
14	rs150323794	94590409	C	T
14	rs556144465	94590437	C	A
14	rs189051411	94590520	C	G
14	rs12433062	94590641	T	C
14	rs149296034	94591023	C	T
14	rs79349355	94591181	T	C
14	rs541481276	94591416	G	A
14	rs549831479	94591587	A	G
14	rs150855831	94591622	A	G
14	rs139856627	94591623	A	C
14	rs58457644	94591635	A	C
14	rs34561099	94591650	C	T
14	rs145375839	94591701	C	T
14	rs10139084	94591850	G	T
14	rs10141565	94592007	G	C
14	rs17129485	94592070	G	A
14	rs547917263	94592559	A	G
14	rs149853942	94592575	A	G
14	rs182518905	94592620	A	G
14	rs113423062	94592894	A	G
14	rs573809017	94593055	C	T
14	rs541150322	94593113	T	C
14	rs79694611	94593576	G	A
14	rs541241067	94593770	A	C
14	rs117798572	94593808	A	G
14	rs10145627	94593917	G	A
14	rs116154236	94594004	A	G
14	rs528632867	94594030	T	C
14	rs140775821	94594063	G	T
14	rs543013857	94594388	A	G
14	rs138532919	94594479	T	C
14	rs184075851	94594687	G	C
14	rs958187	94594768	T	G
14	rs548973203	94594781	G	A
14	rs140355932	94594948	A	G
14	rs185057354	94595079	A	G
14	rs548849181	94595203	G	A
14	rs77127154	94595691	G	A
14	rs147477850	94595785	T	C
14	rs45539232	94595794	A	G
14	rs113221739	94595840	C	T
14	rs201329500	94595862	C	A
14	rs143824994	94595945	T	G
14	rs2273514	94595989	C	T
14	rs2273515	94596170	A	C
14	rs572707958	94596527	T	C
14	rs574635103	94596988	T	A
14	rs542153893	94597046	G	A
14	rs1950843	94597126	G	T
14	rs183700117	94597158	C	T
14	rs113491006	94597211	C	T
14	rs36045495	94597452	C	T
14	rs117158937	94597460	G	T
14	rs150908534	94597541	T	C
14	rs35840696	94597626	A	G
14	rs545594686	94597632	A	G
14	rs567926774	94598091	T	C
14	rs572016836	94598154	C	G
14	rs146452035	94598249	A	G
14	rs559828021	94598382	G	A
14	rs4905166	94598617	G	A
14	rs574281702	94598689	A	G
14	rs34657002	94598773	T	C
14	rs530961001	94599059	A	G
14	rs528935948	94599163	G	A
14	rs8004667	94599528	C	T
14	rs11621291	94599583	T	G
14	rs8004830	94599614	C	T
14	rs10130954	94599666	T	C
14	rs569599431	94599816	G	C
14	rs10131174	94599936	T	C
14	rs557319196	94600293	C	T
14	rs4243704	94600309	A	G
14	rs4243705	94600347	A	G
14	rs4530067	94600369	T	C
14	rs4528495	94600378	A	G
14	rs4326976	94600468	T	C
14	rs147278143	94600510	G	A
14	rs557192232	94600570	T	C
14	rs35553678	94600644	A	G
14	rs78960053	94600811	T	C
14	rs149358944	94600821	G	A
14	rs148597299	94601112	C	T
14	rs146108403	94601189	T	C
14	rs8007371	94601479	T	C
14	rs149891089	94601628	G	T
14	rs8007726	94601692	T	C
14	rs565037801	94601701	C	G
14	rs78097320	94601877	C	G
14	rs77806972	94601909	C	A
14	rs8011253	94602104	C	T
14	rs146164035	94602148	T	C
14	rs7149563	94602600	C	G
14	rs927139	94602873	G	A
14	rs566563145	94602899	C	T
14	rs186630930	94602914	T	C
14	rs17129491	94603180	C	T
14	rs531745625	94603291	T	G
14	rs17751418	94603399	T	C
14	rs882002	94603550	G	A
14	rs557005178	94603641	T	C
14	rs4905168	94603842	G	A
14	rs529591082	94603844	A	C
14	rs115172931	94603845	T	C
14	rs78362970	94603990	C	T
14	rs185176644	94604286	A	G
14	rs2011625	94604295	T	C
14	rs41475149	94604537	T	C
14	rs183332960	94604799	T	C
14	rs190692303	94604818	C	T
14	rs146158406	94605125	G	A
14	rs563888161	94605141	T	C
14	rs878553	94605240	G	A
14	rs561450466	94605392	T	G
14	rs182677808	94605416	T	C
14	rs533758958	94605448	T	G
14	rs533241650	94605516	T	C
14	rs34294472	94605586	A	G
14	rs567750656	94605751	T	C
14	rs144494732	94605800	A	G
14	rs187343807	94605931	T	C
14	rs192701549	94605956	T	C
14	rs878554	94606179	A	G
14	rs551767083	94606205	C	T
14	rs537351676	94606458	T	C
14	rs144479837	94606481	C	A
14	rs8015878	94606570	T	C
14	rs74518951	94606653	T	G
14	rs549330157	94606789	T	C
14	rs147858727	94606797	T	C
14	rs572049095	94606862	A	G
14	rs568945375	94606872	A	C
14	rs186247711	94606875	T	C
14	rs141308000	94606876	A	G
14	rs374544892	94606930	G	T
14	rs542913029	94607143	A	G
14	rs146995609	94607173	C	A
14	rs528248521	94607176	C	T
14	rs568884470	94607524	T	C
14	rs536252415	94607533	T	A
14	rs4905169	94607735	G	A
14	rs34203771	94608089	A	G
14	rs562653835	94608092	C	G
14	rs11621051	94608185	G	A
14	rs191354475	94608323	C	G
14	rs72702337	94608392	T	C
14	rs540128981	94608405	G	T
14	rs10130697	94608442	G	A
14	rs10143146	94608780	T	G
14	rs57509039	94608878	G	A
14	rs550393591	94608903	A	G
14	rs190447448	94608922	A	G
14	rs12432536	94609148	T	A
14	rs537779766	94609221	C	A
14	rs555927848	94609245	T	G
14	rs142134500	94609263	G	T
14	rs564370734	94609434	A	T
14	rs150866864	94609453	G	A
14	rs11622657	94609852	A	G
14	rs114183268	94609924	C	T
14	rs192795470	94609994	T	G
14	rs149476555	94610299	A	G
14	rs557690950	94610343	T	G
14	rs182365672	94610504	T	C
14	rs190959047	94610577	T	C
14	rs181315542	94610700	A	G
14	rs189985328	94610888	A	G
14	rs188491161	94610978	G	A
14	rs116130015	94611012	G	A
14	rs531346694	94611179	G	A
14	rs192094397	94611286	T	C
14	rs115243111	94611305	T	A
14	rs8013057	94611373	A	G
14	rs36138442	94611733	C	A
14	rs183684906	94611810	A	G
14	rs12147759	94611821	T	C
14	rs182237617	94611849	T	C
14	rs547629772	94611869	T	A
14	rs565826587	94611870	T	C
14	rs185634826	94611875	T	C
14	rs10146704	94611890	G	A
14	rs569899148	94611901	T	C
14	rs549517310	94612023	T	A
14	rs180916930	94612029	G	A
14	rs147429848	94612054	T	C
14	rs565270995	94612075	C	T
14	rs139807589	94612123	C	T
14	rs56784229	94612196	A	G
14	rs184882380	94612269	A	G
14	rs10149390	94612376	C	G
14	rs10138647	94612496	T	G
14	rs10149497	94612518	C	T
14	rs142696909	94612582	C	T
14	rs72702343	94612849	T	C
14	rs61244638	94613226	T	C
14	rs145023876	94613356	T	C
14	rs7400769	94613418	A	T
14	rs556562714	94613703	C	T
14	rs187465048	94614263	T	C
14	rs150529706	94614648	T	C
14	rs72631631	94614758	C	T
14	rs142692067	94615198	G	C
14	rs552785054	94615234	T	C
14	rs191949062	94615441	T	C
14	rs61983481	94615664	G	A
14	rs183190671	94615725	C	G
14	rs8020268	94616008	C	T
14	rs12896385	94616014	T	G
14	rs12896856	94616285	C	T
14	rs146778509	94616985	A	G
14	rs58942902	94617094	C	T
14	rs530538160	94617194	A	G
14	rs60913229	94617240	C	T
14	rs559980873	94617538	C	T
14	rs4411450	94617618	G	A
14	rs139249920	94618096	T	C
14	rs181934197	94618247	T	C
14	rs114847313	94618280	T	A
14	rs550009323	94618368	A	T
14	rs547254423	94618430	T	G
14	rs146961890	94618431	T	C
14	rs191200082	94618639	A	T
14	rs137893910	94618873	A	G
14	rs183362959	94618886	A	G
14	rs11627244	94618908	C	G
14	rs141645843	94619021	A	G
14	rs114135307	94619080	T	G
14	rs149326925	94619139	A	T
14	rs185429396	94619599	A	G
14	rs17129492	94619742	A	T
14	rs1956451	94620193	A	G
14	rs551287744	94620241	T	C
14	rs72631632	94620242	A	G
14	rs1956452	94620395	C	T
14	rs553030173	94620406	G	A
14	rs12587429	94620563	G	A
14	rs12587453	94620612	G	C
14	rs577732437	94620885	A	G
14	rs572985504	94621079	G	A
14	rs12588048	94621088	T	C
14	rs7157184	94621353	A	G
14	rs527898421	94621979	T	C
14	rs138007677	94622140	T	C
14	rs112072839	94622150	C	G
14	rs75735546	94622229	C	T
14	rs117120261	94622348	C	T
14	rs141318612	94622365	T	C
14	rs546400814	94622414	T	C
14	rs529646484	94622507	T	C
14	rs142591245	94622640	C	T
14	rs191575209	94622677	T	G
14	rs182978786	94622689	C	A
14	rs556389211	94622698	A	C
14	rs118089833	94622767	T	G
14	rs562438856	94622991	C	G
14	rs549998219	94623291	T	G
14	rs568442848	94623301	A	T
14	rs116005438	94623320	T	C
14	rs927140	94623337	T	C
14	rs2057283	94623535	C	T
14	rs559670482	94623574	C	T
14	rs190432442	94624059	T	C
14	rs182762655	94624113	A	G
14	rs558159580	94624169	T	C
14	rs187840670	94624560	C	T
14	rs117860221	94624680	A	G
14	rs17129501	94625020	A	G
14	rs147965163	94625222	G	A
14	rs552485589	94625245	A	G
14	rs541210675	94625282	A	G
14	rs187588221	94625429	C	G
14	rs551852419	94625469	T	C
14	rs184110527	94625479	G	T
14	rs141750166	94625481	T	C
14	rs151092565	94625543	T	C
14	rs10151571	94625564	C	T
14	rs34476730	94625617	T	A
14	rs7160750	94625628	C	T
14	rs563799919	94625912	T	C
14	rs117635679	94626052	C	T
14	rs1980598	94626129	A	G
14	rs539216638	94626214	G	T
14	rs550942599	94626242	T	C
14	rs541983941	94626292	A	G
14	rs8007386	94626430	G	A
14	rs575660916	94626635	G	A
14	rs4439696	94626683	A	C
14	rs528476254	94626876	G	A
14	rs546633461	94626878	G	C
14	rs540369256	94627163	G	A
14	rs10134615	94627188	A	G
14	rs17824472	94627367	T	C
14	rs36105702	94627443	G	C
14	rs17129503	94628017	G	A
14	rs12100783	94628465	T	C
14	rs568267803	94628602	C	T
14	rs147534595	94628825	T	C
14	rs67705682	94629317	T	C
14	rs28576050	94629487	A	C
14	rs538350423	94629628	C	G
14	rs555537366	94629766	A	G
14	rs145665339	94629803	A	G
14	rs145319934	94630008	G	A
14	rs529630901	94630239	C	A
14	rs553860134	94630297	C	G
14	rs10873448	94630371	T	C
14	rs11851684	94630415	A	G
14	rs145284691	94630628	G	A
14	rs574218277	94630720	C	T
14	rs10873449	94630731	T	C
14	rs137887266	94630740	A	G
14	rs546079826	94630757	T	C
14	rs141063448	94630834	C	A
14	rs150172256	94630893	A	G
14	rs138581162	94631160	A	C
14	rs117836448	94631300	G	A
14	rs144286064	94631362	T	C
14	rs531538371	94631374	A	G
14	rs1956453	94631387	G	A
14	rs533274153	94631475	T	C
14	rs549716358	94631538	A	G
14	rs557503194	94631686	T	G
14	rs139895305	94631859	T	C
14	rs79768558	94631953	T	C
14	rs549275365	94631960	A	G
14	rs28563074	94632226	T	C
14	rs28554131	94632298	A	G
14	rs4905170	94632580	C	T
14	rs4900222	94632615	T	A
14	rs10146399	94632733	G	T
14	rs149837463	94632757	G	C
14	rs569810819	94632840	A	G
14	rs577770556	94632960	T	C
14	rs187296637	94633147	T	C
14	rs541178462	94633561	G	A
14	rs530635265	94633602	G	C
14	rs118117699	94633654	T	C
14	rs182320451	94633802	A	C
14	rs74077261	94633848	T	C
14	rs74077264	94633880	A	G
14	rs10140104	94634111	A	G
14	rs546602544	94634137	C	G
14	rs538561933	94634217	G	T
14	rs78114433	94634383	A	G
14	rs74351758	94634556	C	T
14	rs77103182	94634841	T	G
14	rs73338893	94634959	T	C
14	rs78520408	94635189	A	G
14	rs577176409	94635225	A	G
14	rs572823453	94635670	G	C
14	rs576224827	94635725	T	C
14	rs11627286	94636004	A	C
14	rs11627363	94636188	A	G
14	rs546122242	94636310	C	G
14	rs11627448	94636342	T	C
14	rs186399693	94636466	T	C
14	rs143081493	94636619	G	T
14	rs550171141	94636839	G	A
14	rs535734585	94637012	G	C
14	rs78649086	94637033	T	C
14	rs183367105	94637034	C	G
14	rs75187921	94637083	C	G
14	rs72702351	94637186	T	C
14	rs75661235	94637190	C	T
14	rs185431520	94637426	A	G
14	rs529287555	94637471	T	G
14	rs141579610	94637689	A	T
14	rs75404723	94637876	A	T
14	rs80024258	94638056	C	T
14	rs535199555	94638157	C	T
14	rs559488601	94638174	T	C
14	rs541185217	94638841	C	T
14	rs74769669	94639064	C	A
14	rs139812358	94639087	T	A
14	rs184644647	94639160	A	G
14	rs187600669	94639261	T	C
14	rs116937814	94639313	G	A
14	rs73338896	94639358	A	G
14	rs72702352	94639567	G	A
14	rs11622647	94639887	G	C
14	rs12886767	94639924	G	C
14	rs569688577	94640204	A	G
14	rs548987997	94640436	C	G
14	rs968409	94640447	A	G
14	rs113654728	94640536	A	G
14	rs61983483	94640607	T	C
14	rs61983484	94640619	T	C
14	rs575218725	94640644	G	T
14	rs543034801	94640645	G	C
14	rs201962981	94640796	A	G
14	rs549006043	94641002	C	A
14	rs114330606	94641160	A	G
14	rs143614718	94641293	G	C
14	rs147606101	94641393	T	C
14	rs530642557	94641604	C	T
14	rs1956455	94641867	G	T
14	rs114713827	94642153	T	G
14	rs556800075	94642305	A	T
14	rs34520961	94642417	G	A
14	rs116561324	94642711	A	G
14	rs138723340	94642816	A	G
14	rs1956456	94642962	C	T
14	rs72702354	94643207	G	A
14	rs190557046	94643240	G	T
14	rs533662716	94643350	A	G
14	rs558093370	94643397	C	T
14	rs113338517	94643434	A	G
14	rs145967044	94643736	G	A
14	rs193211311	94643999	T	A
14	rs539677317	94644057	C	A
14	rs367960735	94644169	A	G
14	rs1950844	94644710	G	A
14	rs531851765	94644746	T	A
14	rs73340804	94644862	T	A
14	rs79007666	94644870	G	A
14	rs2057282	94645518	C	T
14	rs994304	94645698	G	T
14	rs12436510	94645771	A	T
14	rs147649182	94645859	G	A
14	rs61983485	94645917	T	C
14	rs147825875	94646517	T	C
14	rs149152440	94646561	A	G
14	rs374390647	94646646	A	C
14	rs547388023	94646945	C	T
14	rs111770315	94646951	T	C
14	rs539473438	94647005	G	T
14	rs12147582	94647013	A	C
14	rs569977543	94647034	T	C
14	rs376630574	94647278	C	T
14	rs1033702	94647299	A	C
14	rs1033703	94647363	T	C
14	rs79627397	94647512	G	T
14	rs190967257	94647630	G	A
14	rs185552986	94648009	T	C
14	rs11160163	94648404	C	T
14	rs530460625	94648694	G	A
14	rs7150045	94648707	A	G
14	rs145075516	94649248	G	A
14	rs117294187	94649483	G	T
14	rs77645081	94649505	G	A
14	rs147215871	94649624	T	G
14	rs1956457	94649825	G	T
14	rs575253623	94650171	A	G
14	rs540119246	94650714	C	A
14	rs538397426	94651112	C	T
14	rs577050074	94651138	A	C
14	rs7158808	94651533	T	C
14	rs112363310	94651640	T	C
14	rs116999546	94652025	G	A
14	rs73342832	94652112	A	G
14	rs544192140	94652158	C	G
14	rs8004076	94652232	C	A
14	rs560532851	94652360	T	C
14	rs117562583	94652417	G	A
14	rs148926892	94652538	G	A
14	rs77531509	94652599	A	T
14	rs78111684	94652644	A	G
14	rs189061390	94652818	T	C
14	rs138218420	94652892	T	C
14	rs35089877	94652894	A	G
14	rs556176671	94652895	A	T
14	rs67223873	94652897	G	C
14	rs117396183	94652943	C	T
14	rs572539026	94653001	G	A
14	rs55866158	94653199	G	A
14	rs7493321	94653290	T	A
14	rs4480724	94653375	A	G
14	rs190271421	94653520	A	G
14	rs180906698	94653553	A	G
14	rs4430677	94653746	G	C
14	rs144518489	94653816	G	A
14	rs117117105	94653827	G	A
14	rs531457402	94653913	T	A
14	rs549479935	94653914	G	T
14	rs11849772	94653928	T	C
14	rs150744798	94654056	A	G
14	rs566017815	94654069	G	T
14	rs55639445	94654164	C	A
14	rs78938662	94654190	C	T
14	rs58790620	94654206	A	G
14	rs183306891	94654215	C	T
14	rs7154144	94654329	G	A
14	rs143531915	94654372	A	G
14	rs191804844	94654528	C	T
14	rs576258423	94654778	C	A
14	rs73342841	94655233	T	C
14	rs569897035	94655379	T	A
14	rs554615891	94655492	G	T
14	rs191939118	94655774	C	T
14	rs1033704	94655885	A	G
14	rs59551990	94655966	T	A
14	rs117593073	94656001	C	T
14	rs560734408	94656221	T	G
14	rs538985384	94656419	G	A
14	rs7144827	94656641	G	A
14	rs6575397	94656721	A	G
14	rs3762137	94656806	T	C
14	rs570561450	94657174	T	C
14	rs550915790	94657288	T	G
14	rs184982167	94657301	C	T
14	rs556475041	94657441	A	C
14	rs577633586	94657480	G	A
14	rs557049067	94657547	C	T
14	rs1033705	94657716	G	A
14	rs532367633	94657744	A	G
14	rs143741133	94657892	G	T
14	rs74343336	94657946	C	T
14	rs552869254	94657986	T	C
14	rs17751538	94658059	G	A
14	rs17129514	94658492	G	A
14	rs12433898	94658873	T	C
14	rs12879985	94659182	T	C
14	rs564579577	94659737	T	C
14	rs532055665	94659774	G	A
14	rs10141921	94659810	G	A
14	rs138642808	94659921	T	G
14	rs117705307	94660052	G	A
14	rs549786465	94660156	C	A
14	rs34514063	94660239	C	T
14	rs192476883	94660364	A	C
14	rs547594044	94660829	A	G
14	rs994634	94661116	C	T
14	rs144009703	94661117	G	A
14	rs559912307	94661277	T	C
14	rs549808250	94661660	A	G
14	rs577026922	94661673	C	A
14	rs73342855	94661769	G	T
14	rs11623612	94663042	A	G
14	rs183814874	94663118	T	C
14	rs17129516	94663149	C	T
14	rs145847676	94663203	A	G
14	rs534972399	94664003	T	A
14	rs141768977	94664079	T	C
14	rs538949304	94664085	G	C
14	rs150598664	94664108	C	G
14	rs73342859	94664330	C	T
14	rs191374949	94664365	T	G
14	rs563283643	94664451	G	A
14	rs1243129	94664618	G	A
14	rs11625105	94664743	G	C
14	rs76359044	94664898	G	A
14	rs146089518	94665050	C	T
14	rs149798884	94665184	G	A
14	rs1243128	94665691	T	C
14	rs190843183	94665869	T	A
14	rs78383818	94665875	A	G
14	rs556556534	94665906	C	G
14	rs56773180	94666013	G	C
14	rs565184475	94666023	T	G
14	rs8013431	94666039	T	C
14	rs55913495	94666080	A	G
14	rs147931287	94666152	T	C
14	rs1243127	94666218	G	A
14	rs73342866	94666354	T	C
14	rs1243126	94666386	T	C
14	rs35884419	94666529	A	G
14	rs191605007	94666625	A	G
14	rs72702370	94666638	A	T
14	rs114919122	94666702	G	A
14	rs144882829	94666835	G	A
14	rs558918375	94667132	G	T
14	rs2402416	94667140	G	T
14	rs2402417	94667142	A	T
14	rs556654541	94667248	T	C
14	rs72702372	94667261	C	T
14	rs1243125	94667278	A	G
14	rs531753200	94667391	A	T
14	rs562213389	94667627	A	G
14	rs1243124	94667726	A	C
14	rs552490052	94667746	A	G
14	rs11844308	94668016	T	C
14	rs139242303	94668249	G	T
14	rs188564392	94668316	G	A
14	rs184373730	94668447	A	G
14	rs574101145	94668584	T	C
14	rs542606048	94669053	T	C
14	rs372384889	94669065	T	C
14	rs531380270	94669176	T	C
14	rs528783549	94669269	A	G
14	rs569713795	94669318	A	C
14	rs72702375	94669412	C	G
14	rs1998134	94669478	T	C
14	rs140698418	94669637	G	A
14	rs185834774	94669800	G	A
14	rs138528263	94669847	A	G
14	rs191078099	94669933	T	G
14	rs1243123	94670136	A	G
14	rs188005761	94670268	T	C
14	rs182615670	94670530	G	A
14	rs147238205	94670945	G	A
14	rs1243122	94670953	C	T
14	rs34968411	94671041	T	C
14	rs552803728	94671375	G	T
14	rs35903671	94671468	C	T
14	rs571932672	94671778	A	T
14	rs1243121	94672006	C	T
14	rs73342872	94672122	T	G
14	rs78073363	94672174	C	T
14	rs139358598	94672180	A	G
14	rs575080310	94672246	G	A
14	rs188978321	94672360	C	G
14	rs143290971	94672546	G	A
14	rs1271849	94672605	C	T
14	rs536024056	94672676	G	A
14	rs112458284	94672731	C	T
14	rs117151820	94673078	A	G
14	rs536522328	94673422	G	A
14	rs1243120	94673652	C	T
14	rs188715533	94673722	T	A
14	rs1243119	94673755	A	G
14	rs12434823	94673849	C	T
14	rs11845099	94674051	C	A
14	rs553473000	94674169	T	A
14	rs541860887	94674403	T	C
14	rs1243118	94674454	G	C
14	rs143896563	94674465	A	T
14	rs202012355	94674820	C	G
14	rs570658074	94675073	G	A
14	rs78316452	94675232	C	A
14	rs1243116	94675281	A	G
14	rs1243115	94675466	T	A
14	rs562578384	94675640	A	G
14	rs114182357	94676009	A	G
14	rs7158212	94676035	T	C
14	rs80086298	94676294	G	A
14	rs77640134	94676623	T	C
14	rs560331306	94676639	G	A
14	rs190438480	94676695	T	A
14	rs67436890	94676796	A	T
14	rs66954835	94676919	G	A
14	rs188072544	94677041	A	G
14	rs533130059	94677094	A	G
14	rs1956171	94677145	T	C
14	rs1956170	94677266	C	T
14	rs150659263	94677655	C	G
14	rs35220388	94677805	G	A
14	rs10132066	94677873	G	T
14	rs74074127	94677961	A	G
14	rs28393189	94678169	T	C
14	rs74679724	94678593	G	A
14	rs11160164	94679171	T	A
14	rs528535495	94679238	T	C
14	rs183615296	94679320	A	G
14	rs1956169	94679389	C	T
14	rs543097998	94679715	C	T
14	rs6575399	94679776	A	G
14	rs530274781	94680246	A	T
14	rs1956168	94680291	A	G
14	rs10142142	94680586	T	C
14	rs115042288	94680610	A	G
14	rs7144141	94680656	C	T
14	rs75992299	94680797	C	G
14	rs11848686	94680830	T	C
14	rs28517526	94680912	T	A
14	rs10134125	94681174	C	T
14	rs542152924	94681251	C	T
14	rs190167974	94681641	G	T
14	rs73342885	94681762	C	A
14	rs12890827	94682047	G	A
14	rs12891125	94682165	G	A
14	rs186501329	94682411	T	C
14	rs139154924	94682501	A	G
14	rs544320345	94682537	A	G
14	rs4905171	94682787	G	A
14	rs115825240	99535625	T	C
14	rs75491499	99535700	C	G
14	rs567482957	99535886	G	A
14	rs117473173	99536023	T	G
14	rs117223974	99536086	A	G
14	rs556548642	99536098	C	T
14	rs17631267	99536104	C	T
14	rs150764172	99536135	A	T
14	rs555623128	99536194	T	G
14	rs34851115	99536220	C	G
14	rs541286836	99536238	G	A
14	rs12433774	99536338	T	C
14	rs58948914	99536354	T	C
14	rs12433800	99536551	C	A
14	rs78249155	99536598	T	C
14	rs79802438	99536612	A	G
14	rs807367	99536623	A	G
14	rs11847440	99536730	A	G
14	rs539585595	99536924	C	T
14	rs117580262	99537080	T	C
14	rs77637010	99537582	C	G
14	rs807369	99537641	T	C
14	rs115961561	99537739	A	G
14	rs148424035	99537837	A	G
14	rs74080252	99537990	A	C
14	rs529777444	99538074	A	G
14	rs7147001	99538133	T	C
14	rs4992922	99538244	C	T
14	rs807370	99538334	T	C
14	rs144555398	99538377	C	T
14	rs35518355	99538380	A	C
14	rs542689872	99538398	A	G
14	rs146632411	99538416	C	T
14	rs185150529	99538421	G	T
14	rs551293738	99538513	A	G
14	rs141249992	99538623	A	G
14	rs807371	99538733	C	A
14	rs7148274	99538783	T	C
14	rs61979326	99538945	G	C
14	rs17098235	99538949	A	T
14	rs35860854	99539019	A	G
14	rs138066558	99539033	A	G
14	rs570545284	99539043	G	A
14	rs117020564	99539090	A	G
14	rs80053114	99539242	T	C
14	rs147229682	99539243	A	G
14	rs79625187	99539255	A	G
14	rs548728081	99539279	G	A
14	rs56211535	99539445	T	C
14	rs807372	99539475	A	T
14	rs116128322	99539726	T	C
14	rs807373	99539770	T	A
14	rs139102758	99539784	T	C
14	rs807374	99539790	T	C
14	rs807375	99539812	A	G
14	rs116317967	99539902	A	G
14	rs807376	99539910	A	G
14	rs56183859	99540024	A	G
14	rs17549257	99540121	A	T
14	rs807377	99540162	C	A
14	rs807378	99540286	T	C
14	rs112968501	99540454	T	C
14	rs566068807	99540500	G	A
14	rs61979327	99540506	T	A
14	rs149317173	99540776	G	T
14	rs12888286	99540783	C	T
14	rs551354326	99540789	A	G
14	rs140499943	99540823	A	G
14	rs185506937	99540831	G	A
14	rs4900425	99540919	G	A
14	rs552628614	99541026	T	C
14	rs576333372	99541126	A	G
14	rs147691191	99541134	A	C
14	rs56268653	99541137	C	G
14	rs807379	99541320	T	C
14	rs80205748	99541321	A	G
14	rs78945141	99541423	G	A
14	rs75750970	99541433	A	G
14	rs11628390	99541450	C	T
14	rs17098237	99541506	A	G
14	rs8018764	99541593	C	T
14	rs545509083	99541609	T	A
14	rs183441208	99541733	A	G
14	rs76806196	99541865	A	C
14	rs145923263	99541896	A	C
14	rs547845333	99541991	C	A
14	rs115530201	99542058	C	G
14	rs17098240	99542131	C	T
14	rs61979328	99542237	A	C
14	rs75169555	99542313	C	A
14	rs79510849	99542346	T	C
14	rs11848108	99542391	T	G
14	rs61979329	99542410	C	A
14	rs139853165	99542552	A	G
14	rs559036555	99542657	T	C
14	rs807380	99542680	T	C
14	rs541556541	99542848	C	T
14	rs74840606	99542955	C	T
14	rs74470400	99543094	A	G
14	rs807382	99543347	A	G
14	rs12435254	99543351	T	C
14	rs115479603	99543469	G	C
14	rs145863774	99543475	T	A
14	rs7146309	99543785	G	A
14	rs115185536	99544043	C	A
14	rs10146525	99544050	T	C
14	rs74716355	99544146	T	C
14	rs147813920	99544198	G	A
14	rs10147043	99544369	A	G
14	rs10136159	99544443	C	T
14	rs550121567	99544525	A	G
14	rs193211517	99544538	C	A
14	rs11627590	99544541	T	G
14	rs11623469	99544805	C	T
14	rs115946005	99544930	A	G
14	rs560341066	99544947	T	C
14	rs552789531	99545027	A	G
14	rs189067674	99545048	T	C
14	rs138077316	99545118	C	A
14	rs181376951	99545277	A	T
14	rs78744639	99545346	T	C
14	rs11628681	99545361	G	A
14	rs7157886	99545385	C	A
14	rs188545665	99545524	A	G
14	rs7158251	99545539	A	C
14	rs544232275	99545554	A	G
14	rs547779918	99545612	C	G
14	rs7158429	99545615	T	C
14	rs138602013	99545644	A	G
14	rs536774139	99545811	T	C
14	rs117939068	99545891	C	T
14	rs146123863	99545897	T	C
14	rs55876615	99545932	G	T
14	rs710302	99546219	A	C
14	rs76341008	99546232	A	G
14	rs150914075	99546242	G	A
14	rs8005070	99546266	T	C
14	rs555637826	99546694	T	C
14	rs569197474	99546716	G	T
14	rs570287469	99546807	T	C
14	rs145368562	99546816	A	T
14	rs1492306	99546850	C	A
14	rs117913257	99546876	A	G
14	rs8006196	99546903	T	C
14	rs11622308	99547046	A	G
14	rs28488356	99547074	T	C
14	rs72700781	99547100	G	C
14	rs2029614	99547267	T	G
14	rs145761042	99547331	C	T
14	rs564662344	99547581	A	G
14	rs117229305	99547619	T	G
14	rs117017282	99547873	A	G
14	rs117322311	99547976	C	T
14	rs80057320	99548006	G	A
14	rs78320326	99548014	T	C
14	rs79628784	99548112	C	T
14	rs11846815	99548294	A	C
14	rs533829061	99548365	T	G
14	rs576944532	99548370	A	G
14	rs28699527	99548536	T	C
14	rs55711824	99548670	T	A
14	rs137975040	99548706	G	T
14	rs565510669	99548877	T	C
14	rs10151969	99549045	C	T
14	rs370246504	99549089	A	G
14	rs192815350	99549106	G	A
14	rs7161003	99549260	A	G
14	rs562723574	99549583	G	A
14	rs7161452	99549705	T	C
14	rs11625137	99549780	A	G
14	rs7155528	99549982	T	C
14	rs12147904	99550194	C	G
14	rs193151744	99550260	T	A
14	rs147246793	99550435	A	G
14	rs7156558	99550452	A	G
14	rs7156744	99550542	C	G
14	rs7157935	99550647	C	T
14	rs10149571	99550680	T	C
14	rs144599518	99550805	T	C
14	rs28781404	99550856	G	A
14	rs74692030	99550872	A	C
14	rs150857907	99550886	C	A
14	rs11160494	99550963	C	T
14	rs807389	99551015	T	A
14	rs11625417	99551167	C	T
14	rs7141841	99551298	C	T
14	rs139290692	99551328	A	C
14	rs569749314	99551365	T	C
14	rs17631503	99551484	A	G
14	rs17631516	99551545	G	A
14	rs141115080	99551836	A	G
14	rs116998832	99551979	C	T
14	rs530568024	99552075	A	G
14	rs8008908	99552095	T	C
14	rs10144748	99552213	C	T
14	rs75194857	99552274	C	G
14	rs117096596	99552300	G	A
14	rs186119043	99552332	A	T
14	rs12432373	99552347	A	G
14	rs115365487	99552513	A	G
14	rs546608518	99552670	A	G
14	rs115956739	99552799	A	G
14	rs118032718	99552865	C	T
14	rs560732528	99553094	T	C
14	rs189364883	99553125	T	C
14	rs28367272	99553131	T	A
14	rs28653511	99553343	G	A
14	rs10136013	99553533	G	A
14	rs138247898	99553582	G	A
14	rs575189157	99553591	A	T
14	rs543904941	99553982	T	C
14	rs562447565	99553987	G	A
14	rs78043407	99554129	A	G
14	rs8020804	99554260	A	G
14	rs17549529	99554344	G	A
14	rs79639633	99554379	A	G
14	rs550587789	99554395	T	A
14	rs568907117	99554410	G	A
14	rs554451598	99554490	G	C
14	rs566709279	99554518	A	G
14	rs11624647	99554644	G	C
14	rs76143855	99554647	C	T
14	rs556236554	99554695	C	T
14	rs183256381	99554736	T	C
14	rs75166373	99554894	T	G
14	rs116973817	99554898	C	T
14	rs113916109	99554985	A	G
14	rs17098253	99555061	G	A
14	rs61979332	99555147	G	A
14	rs540918813	99555423	G	T
14	rs10220532	99555519	T	C
14	rs548324220	99555604	A	T
14	rs187493013	99556097	T	C
14	rs7150383	99556155	T	A
14	rs143359159	99556219	T	C
14	rs75594008	99556297	G	A
14	rs12887971	99556336	C	T
14	rs189432700	99556346	A	G
14	rs149882721	99556468	C	G
14	rs543488305	99556512	A	G
14	rs547479016	99556599	T	C
14	rs34282344	99556621	C	T
14	rs10135115	99556643	C	T
14	rs142575513	99556919	C	A
14	rs564451002	99556989	G	A
14	rs75013996	99557009	T	C
14	rs146707083	99557015	G	A
14	rs34881810	99557138	C	T
14	rs139363264	99557152	A	G
14	rs189348322	99557546	C	T
14	rs138178940	99557588	G	A
14	rs186040355	99557642	T	C
14	rs9672009	99557666	C	A
14	rs191757967	99557726	A	G
14	rs10220474	99557880	G	T
14	rs77136724	99558072	C	T
14	rs113505576	99558104	G	A
14	rs527801869	99558262	A	G
14	rs112542910	99558444	C	A
14	rs77102092	99558470	T	A
14	rs112807307	99558476	G	A
14	rs146233138	99558614	T	C
14	rs34993198	99558686	A	G
14	rs77293239	99558691	T	G
14	rs191079188	99558850	T	C
14	rs7145418	99558980	G	A
14	rs10144320	99559026	C	T
14	rs116351554	99559037	C	T
14	rs115653832	99559181	C	T
14	rs74879243	99559222	A	G
14	rs542303875	99559232	A	G
14	rs191200972	99559267	A	C
14	rs183362607	99559353	G	C
14	rs559808168	99559445	A	T
14	rs570258137	99559477	A	G
14	rs115193959	99559520	G	A
14	rs377241553	99559544	C	T
14	rs12432405	99559688	G	A
14	rs528564164	99560049	T	C
14	rs12588695	99560053	A	G
14	rs147802937	99560089	A	G
14	rs568782454	99560120	A	G
14	rs2031981	99560185	C	T
14	rs561529759	99560291	A	G
14	rs146777479	99560537	T	C
14	rs186547075	99561037	T	C
14	rs191457251	99561092	A	G
14	rs182139540	99561471	A	G
14	rs61979335	99561580	C	G
14	rs565111924	99561597	G	C
14	rs148162576	99561630	A	G
14	rs530107396	99561688	C	G
14	rs570654130	99561811	C	A
14	rs74080276	99561824	T	A
14	rs17098262	99561840	C	T
14	rs11627820	99562216	T	C
14	rs71418625	99562392	C	G
14	rs542236967	99562455	A	C
14	rs2026116	99562642	C	T
14	rs73414517	99562847	C	T
14	rs146244660	99562938	A	C
14	rs73414519	99563027	G	A
14	rs113992527	99563214	G	A
14	rs116019597	99563215	G	A
14	rs17098266	99563374	T	C
14	rs144183287	99563399	T	C
14	rs148685685	99563403	A	C
14	rs4905800	99563481	A	G
14	rs75213662	99563482	T	C
14	rs17098268	99563496	G	A
14	rs17098269	99563569	T	C
14	rs532842867	99563579	T	C
14	rs12437288	99563682	T	C
14	rs12434512	99563710	C	T
14	rs566203793	99563742	G	C
14	rs539935308	99563825	A	G
14	rs17098270	99563872	C	T
14	rs11160495	99564031	A	C
14	rs559121613	99564042	T	C
14	rs147586006	99564075	A	G
14	rs112602336	99564081	G	A
14	rs12435210	99564157	C	T
14	rs35125160	99564384	C	T
14	rs149209294	99564618	T	C
14	rs7145095	99564776	A	G
14	rs11621658	99564832	G	A
14	rs17631887	99565201	A	G
14	rs567661065	99565224	T	C
14	rs11622782	99565260	T	C
14	rs11850349	99565285	C	T
14	rs2400521	99565340	G	A
14	rs28548282	99565483	C	T
14	rs371823199	99565608	T	C
14	rs12888905	99565834	A	G
14	rs1467723	99565838	C	T
14	rs73414536	99565922	A	G
14	rs74760503	99566390	T	G
14	rs141750613	99566399	G	C
14	rs8018858	99566468	T	C
14	rs1257499	99566723	T	C
14	rs12878382	99566974	T	C
14	rs1257500	99567054	C	A
14	rs11625210	99567056	T	C
14	rs376287426	99567193	G	T
14	rs12879981	99567247	G	T
14	rs12878906	99567270	G	C
14	rs12878760	99567272	G	A
14	rs554799331	99567302	T	C
14	rs147429901	99567316	A	G
14	rs1257501	99567351	T	C
14	rs550477361	99567393	T	C
14	rs530044740	99567405	G	A
14	rs1257502	99567450	C	T
14	rs1268697	99567471	C	G
14	rs113190299	99567514	G	C
14	rs12879575	99567555	T	G
14	rs566787000	99567727	T	C
14	rs1257503	99567791	A	T
14	rs574762919	99568004	C	T
14	rs542211882	99568007	C	T
14	rs560474391	99568008	C	G
14	rs552394416	99568537	C	T
14	rs1268698	99568639	C	T
14	rs148630599	99568689	A	T
14	rs556397444	99568706	C	T
14	rs34648778	99568806	G	C
14	rs187097455	99569263	G	A
14	rs200948241	99569309	A	G
14	rs201953171	99569311	A	G
14	rs10147861	99569337	T	G
14	rs67797692	99569365	G	C
14	rs554270798	99569402	T	G
14	rs67791045	99569449	C	T
14	rs11160496	99569480	C	A
14	rs11160497	99569486	G	C
14	rs573441509	99569513	T	C
14	rs75551732	99569523	T	C
14	rs116196827	99569623	G	A
14	rs532031016	99569906	T	C
14	rs1257504	99570022	T	C
14	rs1257505	99570056	T	C
14	rs115830878	99570137	T	C
14	rs72700791	99570140	G	A
14	rs577297566	99570170	T	A
14	rs547991914	99570325	G	A
14	rs142799608	99570329	A	G
14	rs2988104	99570353	G	T
14	rs570041230	99570410	T	C
14	rs61691079	99570443	C	T
14	rs7148836	99570459	C	A
14	rs575220194	99570619	C	A
14	rs11160498	99570642	T	C
14	rs7149661	99570692	A	G
14	rs2693703	99570693	G	T
14	rs1267228	99570781	G	C
14	rs8016182	99570975	G	A
14	rs150500509	99571002	G	C
14	rs8016200	99571005	G	A
14	rs1267229	99571022	G	A
14	rs55680742	99571076	C	G
14	rs140153451	99571088	G	A
14	rs71421220	99571240	A	G
14	rs578139604	99571282	C	A
14	rs139738821	99571321	A	G
14	rs74080279	99571357	A	G
14	rs10137092	99571397	T	C
14	rs150231987	99571500	A	T
14	rs10137454	99571632	C	G
14	rs10137396	99571752	A	C
14	rs11847070	99571917	T	C
14	rs11160499	99571945	T	C
14	rs57506042	99572202	A	C
14	rs7160993	99572289	T	C
14	rs181234323	99572326	C	T
14	rs13379259	99572337	G	A
14	rs143032134	99572479	C	T
14	rs6575711	99572577	C	T
14	rs186261839	99572612	A	G
14	rs1257508	99572613	T	C
14	rs548322248	99572643	T	C
14	rs7140246	99572654	T	G
14	rs112946775	99572670	T	C
14	rs146353661	99572740	C	A
14	rs2693706	99572766	T	C
14	rs539747711	99572770	A	G
14	rs551004341	99572798	A	T
14	rs190791555	99572975	A	G
14	rs182904967	99573091	A	G
14	rs7146296	99573093	A	T
14	rs550480718	99573097	T	C
14	rs12883053	99573247	T	G
14	rs7146873	99573405	C	T
14	rs12883140	99573534	G	A
14	rs79771187	99573686	T	C
14	rs562638691	99573841	T	G
14	rs542074991	99573970	T	C
14	rs12888445	99573971	C	G
14	rs12888168	99573972	G	C
14	rs12888460	99573995	T	G
14	rs12888026	99574005	G	A
14	rs75700151	99574045	C	T
14	rs545723166	99574080	T	C
14	rs12888645	99574097	A	G
14	rs35672395	99574140	G	C
14	rs145238088	99574286	G	T
14	rs117306601	99574309	T	C
14	rs35636156	99574411	A	G
14	rs565873992	99574414	A	T
14	rs539732828	99574462	T	C
14	rs573380401	99574551	T	C
14	rs35059563	99574563	G	A
14	rs187902694	99574598	A	G
14	rs61979353	99574605	T	C
14	rs537487988	99574617	T	C
14	rs1257510	99574760	G	A
14	rs1257511	99574818	T	G
14	rs12889571	99574820	G	C
14	rs12894561	99575220	A	G
14	rs138631336	99575306	A	C
14	rs189370229	99575311	C	T
14	rs549411655	99575389	T	A
14	rs11160500	99575391	G	A
14	rs577642427	99575568	T	C
14	rs2988105	99575709	T	C
14	rs75720764	99575815	T	C
14	rs10139804	99575866	C	T
14	rs72700795	99576102	C	G
14	rs2400523	99576168	C	T
14	rs567207883	99576175	A	T
14	rs113363942	99576228	T	C
14	rs12880019	99576229	A	G
14	rs556131188	99576535	C	T
14	rs574231608	99576568	T	A
14	rs12431760	99576730	G	A
14	rs191496883	99576840	C	G
14	rs541246904	99576849	G	C
14	rs530847308	99576871	A	G
14	rs7147849	99577117	T	C
14	rs7148197	99577265	T	C
14	rs7148398	99577410	T	C
14	rs145967527	99577414	C	T
14	rs10145766	99577456	G	T
14	rs117868486	99577524	G	A
14	rs141935330	99577909	T	C
14	rs8016194	99577985	A	G
14	rs12891143	99578036	A	G
14	rs533754447	99578065	A	C
14	rs139952684	99578173	C	G
14	rs7493960	99578217	A	G
14	rs11623547	99578286	G	C
14	rs149777864	99578364	C	T
14	rs548004281	99578459	A	G
14	rs10137180	99578858	G	A
14	rs10139632	99578981	G	A
14	rs10139729	99579008	T	C
14	rs61563051	99579125	T	C
14	rs4561391	99579180	T	C
14	rs4640112	99579245	T	C
14	rs4299089	99579268	G	A
14	rs4533205	99579298	C	T
14	rs3930495	99579945	C	A
14	rs3930496	99579952	A	T
14	rs3930497	99580050	C	T
14	rs73416684	99580468	A	G
14	rs72700796	99580495	T	C
14	rs151225611	99580499	G	A
14	rs573513562	99580689	T	C
14	rs28432690	99580713	G	T
14	rs531851594	99580748	C	G
14	rs568462151	99580766	A	T
14	rs35209165	99580840	T	C
14	rs184651591	99580858	A	T
14	rs2400526	99580914	G	T
14	rs190503217	99580961	T	G
14	rs536755339	99580964	G	A
14	rs79434075	99580991	T	G
14	rs2400527	99581034	G	A
14	rs75335191	99581101	G	C
14	rs78586514	99581153	T	A
14	rs564672732	99581191	G	A
14	rs547470090	99581349	A	C
14	rs11160501	99581487	G	T
14	rs73416687	99581604	G	A
14	rs552702574	99581767	G	A
14	rs117355998	99581923	C	A
14	rs111839412	99581957	C	T
14	rs8020962	99582187	A	C
14	rs191344209	99582212	C	T
14	rs76379610	99582269	A	T
14	rs34315322	99582302	C	G
14	rs8022744	99582467	C	T
14	rs553004126	99582516	T	C
14	rs76958155	99582604	C	T
14	rs570795713	99582636	C	T
14	rs7160815	99582796	A	G
14	rs185413273	99582884	T	C
14	rs148377581	99583184	T	C
14	rs12882816	99583294	C	T
14	rs11625944	99583371	A	C
14	rs147533693	99583395	C	T
14	rs75999173	99583443	T	C
14	rs536212745	99583502	T	C
14	rs10484067	99583579	A	G
14	rs71418626	99583585	A	G
14	rs557000980	99583676	T	C
14	rs71418627	99583842	A	G
14	rs71418628	99583849	C	T
14	rs11849143	99583908	T	G
14	rs529685099	99583984	T	C
14	rs60448034	99584172	T	G
14	rs74080288	99584188	G	C
14	rs34983345	99584219	C	G
14	rs577143492	99584392	C	G
14	rs192803785	99584504	G	C
14	rs28584270	99584988	C	T
14	rs111789789	99585031	C	T
14	rs809413	99585155	G	A
14	rs149724274	99585330	A	G
14	rs186777135	99585378	C	G
14	rs78653454	99585486	T	C
14	rs191347211	99585543	T	C
14	rs57998915	99585568	C	T
14	rs58577764	99585582	A	G
14	rs113189469	99585793	T	G
14	rs571796536	99585886	G	A
14	rs79062076	99585996	T	C
14	rs115953267	99586064	T	C
14	rs144175657	99586086	T	C
14	rs560609036	99586100	A	G
14	rs527799134	99586131	G	A
14	rs807439	99586170	G	C
14	rs117629967	99586274	G	A
14	rs557396103	99586454	A	G
14	rs73416693	99586544	A	G
14	rs116893388	99586596	C	T
14	rs568709280	99586621	T	C
14	rs140837773	99586752	G	A
14	rs190143589	99586841	C	T
14	rs181378449	99586867	C	T
14	rs28709693	99586938	A	G
14	rs807438	99586980	C	T
14	rs569409504	99587200	G	A
14	rs36176094	99587334	G	A
14	rs185930166	99587368	T	C
14	rs564608163	99587405	G	C
14	rs184052482	99587423	A	G
14	rs11621995	99587447	G	A
14	rs10145157	99587529	C	T
14	rs186890563	99587607	T	C
14	rs34680526	99587669	T	C
14	rs572766365	99587784	A	C
14	rs143848121	99587888	T	C
14	rs10145512	99587900	A	T
14	rs10135715	99587968	T	C
14	rs7152857	99588113	A	G
14	rs187094800	99588133	T	C
14	rs555627854	99588296	G	A
14	rs74685975	99588311	G	C
14	rs117629615	99588341	A	G
14	rs139163627	99588414	T	G
14	rs576168541	99588423	T	A
14	rs182324106	99588427	G	T
14	rs560876743	99588445	C	G
14	rs3850418	99588538	T	A
14	rs111516386	99588625	T	C
14	rs8016025	99588940	G	A
14	rs1257512	99589002	T	C
14	rs1257513	99589008	A	G
14	rs813417	99589157	G	A
14	rs117976248	99589192	A	G
14	rs571406353	99589356	G	C
14	rs538715891	99589362	T	C
14	rs35923272	99589394	T	C
14	rs573102675	99589430	G	A
14	rs75323925	99589567	C	T
14	rs185624932	99589636	T	C
14	rs543925341	99589643	T	C
14	rs546784090	99589758	T	C
14	rs150951477	99589759	A	G
14	rs811097	99589782	T	C
14	rs539633502	99589783	A	G
14	rs72700801	99589816	G	C
14	rs74080291	99589874	G	A
14	rs534039891	99589877	C	A
14	rs78603525	99589916	A	G
14	rs181248865	99590396	T	C
14	rs807444	99590399	C	T
14	rs76841452	99590479	A	T
14	rs74395706	99590872	T	C
14	rs559241841	99591121	T	C
14	rs182271016	99591249	A	G
14	rs807445	99591320	T	C
14	rs542378783	99591321	T	G
14	rs181573059	99591418	T	C
14	rs150797079	99591647	T	G
14	rs538171094	99591658	G	T
14	rs556801558	99591670	C	G
14	rs807448	99591952	G	A
14	rs144954702	99591988	A	G
14	rs183173981	99592080	T	A
14	rs569585145	99592086	G	A
14	rs117525748	99592136	A	G
14	rs536117303	99592151	G	A
14	rs117322302	99592663	C	A
14	rs191089352	99592705	G	A
14	rs114643723	99592782	T	G
14	rs807449	99592940	C	T
14	rs536180552	99592991	A	G
14	rs11622852	99593063	T	C
14	rs60122383	99593101	C	A
14	rs1257515	99593169	G	T
14	rs73418774	99593202	G	C
14	rs35405125	99593248	A	G
14	rs58301679	99593406	G	A
14	rs57494700	99593452	A	G
14	rs566351107	99593574	C	T
14	rs192389145	99593643	T	C
14	rs11846199	99593646	G	A
14	rs117462720	99593712	A	G
14	rs59244642	99593744	T	C
14	rs28618328	99593849	C	T
14	rs148373443	99593853	C	T
14	rs563522654	99593994	C	T
14	rs79844533	99594037	A	G
14	rs77633533	99594042	T	C
14	rs116232828	99594051	A	C
14	rs57773242	99594225	T	C
14	rs540301292	99594284	C	A
14	rs34939000	99594425	A	G
14	rs75798395	99594430	T	C
14	rs74080295	99594446	T	C
14	rs377133776	99594534	A	G
14	rs72700802	99594572	T	C
14	rs112895100	99594623	C	T
14	rs540352613	99594628	C	G
14	rs555538337	99594681	A	G
14	rs7157899	99594717	G	A
14	rs75484312	99594847	T	C
14	rs34264757	99594979	A	G
14	rs7141745	99595125	C	G
14	rs10141669	99595226	A	G
14	rs529601008	99595233	A	C
14	rs148472543	99595390	C	G
14	rs559918564	99595444	A	G
14	rs551026276	99595455	C	T
14	rs150496806	99595535	T	C
14	rs144346365	99595558	G	C
14	rs2400528	99595780	G	A
14	rs118142217	99595841	C	T
14	rs77271295	99595916	G	C
14	rs111648747	99595963	T	A
14	rs552417687	99596031	T	C
14	rs72702603	99596452	T	C
14	rs148995253	99596469	A	G
14	rs56139032	99596492	T	C
14	rs75820255	99596519	A	G
14	rs191219840	99596569	G	C
14	rs28642724	99596637	C	T
14	rs183302065	99596641	C	T
14	rs145069165	99596673	A	G
14	rs138858557	99596676	A	T
14	rs187629278	99596688	G	T
14	rs561576876	99596770	A	G
14	rs188284158	99596862	G	A
14	rs569636469	99596892	A	G
14	rs565880550	99596946	C	A
14	rs75636836	99597011	T	C
14	rs115824827	99597213	G	A
14	rs536771718	99597323	A	G
14	rs559242573	99597496	G	A
14	rs72702604	99597539	C	T
14	rs112938262	99597557	C	T
14	rs188057106	99597566	A	T
14	rs28375955	99597575	C	T
14	rs181982053	99597623	A	G
14	rs565499571	99597775	C	T
14	rs575770850	99598146	A	G
14	rs147383448	99598203	G	T
14	rs117420595	99598312	T	C
14	rs186574304	99598440	G	C
14	rs190010563	99598441	A	G
14	rs139530898	99598470	C	G
14	rs75969586	99598566	C	T
14	rs73418796	99598640	T	G
14	rs577860442	99598980	T	C
14	rs12147051	99599032	C	A
14	rs139354597	99599100	A	C
14	rs116633931	99599219	T	C
14	rs569116964	99599684	G	T
14	rs540291250	99599790	T	C
14	rs28688006	99599964	T	C
14	rs3850419	99599981	T	C
14	rs144950069	99600064	T	C
14	rs34590685	99600121	A	G
14	rs115159479	99600158	A	G
14	rs566633319	99600167	T	C
14	rs7161738	99600203	C	G
14	rs75793874	99600289	A	G
14	rs192964305	99600291	T	C
14	rs117299594	99600301	T	C
14	rs868666	99600519	T	C
14	rs74393227	99600692	T	C
14	rs884606	99600709	A	T
14	rs1257496	99600836	C	G
14	rs143555196	99600856	A	G
14	rs1257495	99600890	A	G
14	rs55727874	99600910	T	C
14	rs10143475	99600968	A	G
14	rs1257494	99600987	C	T
14	rs183464672	99601036	T	C
14	rs190670953	99601171	A	G
14	rs116802936	99601258	A	G
14	rs1257493	99601309	T	C
14	rs941003	99601529	A	G
14	rs564829893	99601791	A	G
14	rs554156097	99601950	C	T
14	rs1257492	99602092	G	A
14	rs149494928	99602099	T	C
14	rs61981462	99602205	A	G
14	rs11627507	99602321	G	A
14	rs181541200	99602404	T	C
14	rs7152399	99602509	G	A
14	rs573740328	99602581	G	A
14	rs375741377	99602773	G	T
14	rs10136896	99602932	C	T
14	rs143591157	99602969	A	G
14	rs146773942	99603002	A	G
14	rs1269096	99603119	T	C
14	rs944120	99603389	T	A
14	rs145234536	99603391	C	G
14	rs533280779	99603405	C	A
14	rs1257491	99603939	C	T
14	rs138933580	99604137	T	C
14	rs1257490	99604188	A	G
14	rs870826	99604293	G	A
14	rs870827	99604585	G	A
14	rs3850420	99604681	T	C
14	rs2950154	99604883	G	C
14	rs1257487	99604911	C	A
14	rs546962516	99604968	T	C
14	rs535888032	99605048	C	A
14	rs535998133	99605064	T	C
14	rs141618507	99605410	A	G
14	rs116870283	99605444	T	C
14	rs548035256	99605658	A	G
14	rs1009094	99605704	C	G
14	rs28446574	99605955	C	T
14	rs185496798	99606008	T	C
14	rs540710489	99606035	T	G
14	rs190498834	99606127	T	C
14	rs12891856	99606294	G	A
14	rs537444361	99606455	T	G
14	rs10137302	99606536	T	C
14	rs10137556	99606607	A	G
14	rs10149632	99606620	C	T
14	rs10137561	99606621	A	G
14	rs562707603	99606706	T	C
14	rs192259011	99606805	T	C
14	rs1257486	99606968	T	G
14	rs568236448	99607007	G	C
14	rs567117494	99607067	C	T
14	rs61363337	99607128	T	C
14	rs2693676	99607480	G	A
14	rs1262312	99607501	T	C
14	rs1257485	99607613	C	T
14	rs1257484	99607662	T	C
14	rs143938861	99607713	A	G
14	rs117374758	99607773	C	G
14	rs1273226	99607842	T	C
14	rs144837348	99608020	A	G
14	rs181253728	99608058	C	T
14	rs543552956	99608155	G	A
14	rs1269095	99608186	G	C
14	rs566050027	99608187	A	G
14	rs559366930	99608203	A	G
14	rs72631665	99608282	G	T
14	rs535522713	99608409	G	A
14	rs142762046	99608437	A	G
14	rs554105575	99608521	T	G
14	rs12435319	99608619	G	C
14	rs559427828	99608633	T	G
14	rs564625291	99608742	T	C
14	rs181575414	99608786	T	C
14	rs568610701	99608791	G	A
14	rs1257483	99608934	G	T
14	rs8009403	99608956	G	C
14	rs558092128	99608966	T	C
14	rs1257482	99609025	T	C
14	rs144423501	99609026	A	G
14	rs1273225	99609217	C	T
14	rs72702608	99609371	A	G
14	rs77972783	99609440	G	A
14	rs138079394	99609554	A	G
14	rs543800269	99609940	A	G
14	rs371951811	99610099	A	G
14	rs148221009	99610505	A	G
14	rs1257411	99610512	T	C
14	rs529498539	99610619	T	C
14	rs549435734	99610740	T	C
14	rs7148304	99610798	A	G
14	rs138985996	99611186	G	C
14	rs539102719	99611208	T	C
14	rs539745313	99611209	A	G
14	rs1270135	99611225	A	C
14	rs550463334	99611228	A	C
14	rs1270127	99611230	A	C
14	rs554172019	99611235	T	C
14	rs1257410	99611271	A	G
14	rs1152773	99611333	C	T
14	rs543119071	99611361	T	C
14	rs555430192	99611420	T	C
14	rs1257409	99611571	G	C
14	rs139396781	99611632	G	A
14	rs192394207	99611765	C	T
14	rs557558093	99611910	T	G
14	rs543183599	99612086	T	C
14	rs555097630	99612103	T	C
14	rs529837198	99612338	T	C
14	rs57883751	99612470	T	C
14	rs4905801	99612635	A	T
14	rs147897645	99612788	G	C
14	rs141370440	99612856	A	C
14	rs61981463	99612868	A	G
14	rs145200404	99613172	C	G
14	rs541635422	99613257	T	A
14	rs78218943	99613519	T	C
14	rs807561	99613782	G	A
14	rs534426657	99613892	A	C
14	rs556490466	99613898	C	G
14	rs548890660	99614453	C	A
14	rs137927173	99614731	A	G
14	rs536694993	99614762	G	C
14	rs568096089	99614772	A	C
14	rs181420046	99615144	G	C
14	rs539690296	99615172	C	T
14	rs187837646	99615327	A	G
14	rs111947384	99615336	A	G
14	rs559366972	99615371	T	G
14	rs61981464	99615584	T	G
14	rs1092173	99615887	C	T
14	rs187745138	99615941	A	G
14	rs1257481	99616119	G	A
14	rs548732656	99616292	C	G
14	rs549229994	99616652	G	A
14	rs10129783	99616707	T	C
14	rs528297932	99616878	A	G
14	rs813418	99617122	A	T
14	rs61981466	99617743	G	A
14	rs1257522	99617770	T	C
14	rs184530935	99618137	T	C
14	rs553562335	99618152	A	G
14	rs73420742	99618220	G	A
14	rs192645399	99618305	C	T
14	rs565127799	99618379	C	T
14	rs75280652	99618592	A	T
14	rs72702614	99618733	T	C
14	rs575649821	99618822	G	C
14	rs149609165	99618894	G	C
14	rs61981467	99619140	A	C
14	rs807560	99619579	C	A
14	rs8021088	99619595	T	C
14	rs577090509	99619914	A	G
14	rs555979005	99619932	T	G
14	rs76959770	99620206	C	T
14	rs141912684	99620254	C	G
14	rs2462914	99620603	C	T
14	rs182159488	99620743	G	A
14	rs79818431	99620971	T	C
14	rs188641544	99621342	T	A
14	rs192758748	99621376	A	T
14	rs146760319	99621417	T	G
14	rs560567128	99621666	A	G
14	rs547668284	99622118	G	C
14	rs567138416	99622197	G	A
14	rs537126389	99622240	C	T
14	rs183467065	99622758	A	G
14	rs561794480	99622803	G	A
14	rs193246930	99622981	A	T
14	rs1152774	99623030	T	C
14	rs572729423	99623060	A	G
14	rs557972599	99623120	A	G
14	rs551697508	99623454	T	C
14	rs537936814	99623532	T	C
14	rs141813712	99623809	A	C
14	rs56345308	99623826	G	A
14	rs545378688	99623853	A	G
14	rs947191	99624096	C	T
14	rs139298159	99624596	A	G
14	rs554577845	99624847	A	C
14	rs543899958	99625058	C	A
14	rs944121	99625216	C	T
14	rs139481159	99625791	A	G
14	rs552867080	99625833	A	G
14	rs562255553	99625943	A	G
14	rs571926367	99626206	C	G
14	rs117644776	99626291	T	C
14	rs574480148	99626572	A	G
14	rs553773568	99626604	T	C
14	rs191519264	99626659	T	C
14	rs2400536	99626723	A	G
14	rs532827166	99626777	C	T
14	rs12886144	99626833	A	G
14	rs563083932	99626900	C	T
14	rs117402521	99627295	T	C
14	rs544912917	99627497	T	C
14	rs186650550	99627715	G	A
14	rs537792446	99627797	T	A
14	rs575004261	99628457	A	G
14	rs807443	99628504	G	A
14	rs71418632	99628557	A	G
14	rs564196088	99628624	A	C
14	rs807442	99628730	A	G
14	rs138059781	99628996	A	G
14	rs142544116	99629016	G	A
14	rs146035263	99629040	G	A
14	rs554389141	99629234	T	A
14	rs12882026	99629263	T	C
14	rs1152775	99629286	C	G
14	rs531668664	99629349	C	T
14	rs551573023	99629570	A	C
14	rs562159910	99630035	A	G
14	rs183890068	99630155	T	C
14	rs4905802	99630342	G	C
14	rs1152776	99630358	C	T
14	rs4905803	99630365	C	T
14	rs566063536	99630424	T	C
14	rs1152777	99630889	G	A
14	rs11627542	99632392	A	C
14	rs138284711	99632438	C	T
14	rs142585155	99632441	A	C
14	rs554516937	99632587	G	A
14	rs1152778	99632990	T	C
14	rs541425870	99633331	T	G
14	rs145859461	99633733	G	A
14	rs184231649	99634087	A	T
14	rs553788989	99634161	G	A
14	rs2496479	99634214	A	C
14	rs55924157	99634596	T	A
14	rs145624195	99634666	C	T
14	rs2462915	99634838	T	C
14	rs146578315	99634951	C	T
14	rs544821315	99635336	G	T
14	rs141246976	99635432	A	G
14	rs560170412	99635486	T	C
14	rs185981772	99635531	G	T
14	rs117739757	99635561	T	C
14	rs72702620	99636395	C	T
14	rs147127382	99636409	A	G
14	rs545826280	99636599	C	T
14	rs549811281	99636679	G	T
14	rs191005530	99636690	T	A
14	rs574762736	99637009	T	C
14	rs183240187	99637371	C	G
14	rs74843005	99637651	T	C
14	rs543482371	99637754	T	G
14	rs566919180	99638336	T	C
14	rs184767825	99638345	C	T
14	rs75933888	99638746	C	T
14	rs544909337	99639031	T	C
14	rs181569390	99639250	T	C
14	rs1152781	99639270	G	T
14	rs186709718	99639317	A	T
14	rs570608295	99639520	G	C
14	rs181198466	99639844	G	A
14	rs200960315	99639891	A	C
14	rs533505255	99639924	C	A
14	rs535112331	99640317	T	C
14	rs554329351	99640586	G	A
14	rs572644406	99640873	T	C
14	rs74649889	99640905	A	G
14	rs115625258	99641074	A	G
14	rs535040572	99642162	A	G
14	rs1152783	99642360	G	C
14	rs2487507	99642647	T	A
14	rs2496478	99642714	C	G
14	rs2487508	99642735	A	G
14	rs189908640	99642767	A	G
14	rs368888224	99642914	T	C
14	rs807568	99642972	T	C
14	rs190871564	99643210	T	C
14	rs570556518	99643420	A	G
14	rs112954610	99643466	A	G
14	rs535470850	99643477	A	G
14	rs77604946	99643511	A	G
14	rs534223460	99643666	A	G
14	rs73420760	99643799	G	C
14	rs807569	99643854	A	G
14	rs541859371	99643861	A	G
14	rs807450	99643935	C	T
14	rs73420765	99644052	C	A
14	rs710305	99644287	C	T
14	rs547464072	99644490	A	G
14	rs2793315	99644722	T	C
14	rs11627229	99644837	G	C
14	rs2664314	99644954	G	A
14	rs2693677	99645012	G	C
14	rs192972388	99645079	T	C
14	rs77748159	99645093	T	C
14	rs3930173	99645420	C	A
14	rs183476476	99645678	T	G
14	rs564363146	99645743	A	G
14	rs529119414	99645854	A	G
14	rs137967966	99645863	C	T
14	rs78412107	99645946	A	G
14	rs807731	99646133	C	A
14	rs807732	99646566	C	T
14	rs181661030	99646592	A	C
14	rs146350858	99646729	T	A
14	rs139685160	99646734	T	C
14	rs375811073	99646835	T	C
14	rs574028591	99647025	G	A
14	rs140041330	99647048	A	G
14	rs142254576	99647055	C	T
14	rs2693680	99647329	G	T
14	rs11621953	99647386	T	C
14	rs552005720	99647430	C	T
14	rs74451104	99647764	T	C
14	rs710306	99647890	C	A
14	rs56106643	99648218	A	G
14	rs56132719	99648256	A	G
14	rs17098348	99648494	A	C
14	rs143422602	99648733	C	A
14	rs3850421	99648765	C	T
14	rs117975357	99648989	A	G
14	rs4905804	99649030	G	A
14	rs710307	99649064	C	T
14	rs148010797	99649180	G	C
14	rs576123923	99649410	C	A
14	rs541907273	99649411	T	C
14	rs564340469	99649470	T	G
14	rs710308	99649507	C	A
14	rs2693681	99649563	A	C
14	rs710309	99649580	T	C
14	rs17637919	99649597	A	G
14	rs710310	99649713	C	T
14	rs559728689	99650059	A	G
14	rs74080337	99650107	G	A
14	rs12590156	99650295	A	C
14	rs74080338	99650588	T	C
14	rs550602826	99650634	A	C
14	rs146157037	99650885	A	G
14	rs1257421	99650934	G	C
14	rs1257422	99651051	C	T
14	rs539268710	99651138	A	G
14	rs61981480	99651149	A	G
14	rs2664286	99651796	C	A
14	rs72702633	99651803	C	T
14	rs147689762	99651901	C	G
14	rs144380326	99651923	A	G
14	rs1257423	99652071	C	T
14	rs535998076	99652251	A	G
14	rs554704457	99652464	A	G
14	rs1257424	99652561	T	G
14	rs192109267	99652713	A	C
14	rs185845037	99652890	C	A
14	rs182468503	99652894	C	G
14	rs4603494	99653106	T	C
14	rs10484068	99653123	T	C
14	rs186880776	99653148	G	A
14	rs560904563	99653381	G	A
14	rs190862519	99653413	T	C
14	rs58588797	99653441	G	T
14	rs531603722	99653444	C	G
14	rs556311923	99653638	G	C
14	rs562634456	99653900	C	G
14	rs72702634	99653930	A	G
14	rs561828085	99654025	A	G
14	rs61981481	99654095	C	A
14	rs182614154	99654214	G	A
14	rs147278444	99654232	T	C
14	rs193244275	99654300	C	T
14	rs561947283	99654319	T	C
14	rs1257427	99654322	T	C
14	rs1257428	99654436	T	C
14	rs75059675	99654710	T	G
14	rs540879268	99655193	A	C
14	rs533097624	99655205	C	A
14	rs543395424	99655276	A	C
14	rs184423975	99655633	A	G
14	rs556167743	99655708	C	G
14	rs144423547	99655915	T	C
14	rs117879425	99656238	T	G
14	rs74080344	99656245	C	G
14	rs74080346	99656279	A	G
14	rs4095711	99656854	A	T
14	rs4095712	99656887	C	T
14	rs3915204	99657192	A	G
14	rs7153472	99657227	T	C
14	rs75884620	99657506	A	G
14	rs367549004	99657695	A	G
14	rs188994372	99657855	C	T
14	rs191261425	99658489	T	C
14	rs551006828	99658587	T	C
14	rs570996335	99658630	T	C
14	rs550725279	99658736	T	C
14	rs553308167	99658770	G	A
14	rs182731008	99658840	T	C
14	rs550414221	99659149	A	C
14	rs1257429	99659242	A	G
14	rs8007443	99659371	G	A
14	rs78994720	99659750	A	G
14	rs187765330	99659754	A	G
14	rs532413815	99659895	A	G
14	rs553916254	99660300	A	G
14	rs577035902	99660364	C	T
14	rs188028688	99660521	A	G
14	rs560345734	99660651	A	G
14	rs74478419	99661261	T	C
14	rs542117321	99661648	G	A
14	rs545483720	99661702	T	C
14	rs184772970	99661904	G	C
14	rs113054755	99662028	G	A
14	rs541007730	99662343	T	G
14	rs1257430	99662501	A	C
14	rs139027533	99662803	A	C
14	rs547857983	99662836	G	A
14	rs79907519	99662976	A	G
14	rs186096150	99662988	G	C
14	rs139164066	99663147	C	G
14	rs111523590	99663419	C	T
14	rs559940566	99663837	C	T
14	rs1257431	99663847	A	G
14	rs78792030	99663888	T	G
14	rs531140826	99663929	C	G
14	rs143176108	99663988	T	C
14	rs573954315	99664177	T	G
14	rs575658165	99664352	G	C
14	rs528852281	99664431	A	G
14	rs118172798	99664542	A	G
14	rs192769059	99664670	C	G
14	rs191290035	99664881	T	C
14	rs530357366	99664935	A	G
14	rs7148256	99664984	G	A
14	rs2664287	99665042	A	G
14	rs1257432	99665331	G	A
14	rs192480289	99665457	C	A
14	rs184979863	99665791	A	G
14	rs8017458	99666018	C	T
14	rs564917343	99666033	A	G
14	rs544308330	99666048	C	T
14	rs561020313	99666050	T	C
14	rs111812632	99666070	G	T
14	rs185287441	99666238	A	G
14	rs1257434	99666400	C	T
14	rs534111080	99666562	G	A
14	rs112988059	99666666	G	C
14	rs1257436	99666719	C	T
14	rs187036739	99666844	A	G
14	rs114419519	99666931	A	C
14	rs2664288	99667046	A	G
14	rs11160502	99667179	A	G
14	rs529258667	99667315	A	G
14	rs576971006	99667327	C	T
14	rs6575712	99667474	C	G
14	rs113794026	99667516	T	C
14	rs570305008	99667606	C	G
14	rs536176381	99667612	A	G
14	rs75682006	99667653	T	C
14	rs3936653	99667687	A	G
14	rs182353149	99667843	A	G
14	rs565701323	99668298	T	C
14	rs193159762	99668370	C	T
14	rs566422128	99668444	A	G
14	rs111772247	99668641	A	G
14	rs2793318	99668670	T	C
14	rs75484930	99668705	T	C
14	rs2693682	99668951	G	A
14	rs28607259	99669005	C	G
14	rs2664289	99669020	C	T
14	rs188848645	99669374	T	C
14	rs577960191	99669391	T	C
14	rs807565	99669504	T	C
14	rs2693683	99669536	T	G
14	rs565620611	99669713	A	G
14	rs188337518	99669849	G	A
14	rs548730765	99669930	A	G
14	rs2693684	99670005	C	A
14	rs807566	99670032	A	G
14	rs74952768	99670164	A	G
14	rs141735558	99670232	T	C
14	rs150550819	99670311	T	C
14	rs17098384	99670356	G	A
14	rs2693685	99670445	A	G
14	rs2664290	99670527	C	A
14	rs2793319	99670535	A	T
14	rs575811890	99670753	A	G
14	rs12885251	99670791	A	G
14	rs528217511	99670892	G	A
14	rs2614473	99670909	C	T
14	rs60378373	99670976	A	G
14	rs550892581	99670981	C	G
14	rs17098389	99671165	A	G
14	rs182477813	99671443	G	A
14	rs2793320	99671687	A	C
14	rs3850422	99671788	A	G
14	rs189804996	99671974	A	G
14	rs572794216	99671982	G	A
14	rs75678792	99672114	C	T
14	rs56136956	99672332	C	G
14	rs2462916	99672538	C	T
14	rs149048526	99672597	A	T
14	rs568326262	99672617	A	G
14	rs538604870	99672728	G	A
14	rs2693686	99672797	G	C
14	rs72702642	99672909	G	A
14	rs2693687	99672917	T	C
14	rs2614472	99672928	A	G
14	rs11624856	99672948	A	G
14	rs807567	99672966	C	T
14	rs2614471	99673278	C	T
14	rs10142427	99673324	C	A
14	rs10142429	99673334	G	A
14	rs17551628	99673518	C	T
14	rs74080358	99673706	A	G
14	rs2614470	99673857	G	A
14	rs185486466	99673862	T	C
14	rs547935305	99673913	T	C
14	rs2693688	99674079	G	C
14	rs541791868	99674210	A	T
14	rs2693689	99674304	A	G
14	rs544066805	99674475	T	G
14	rs2693690	99674496	C	T
14	rs544482717	99674509	A	G
14	rs17098399	99674673	T	C
14	rs186002583	99675212	T	C
14	rs578165510	99675257	T	C
14	rs1257437	99675579	A	G
14	rs191034637	99675690	A	G
14	rs556798622	99675755	A	G
14	rs55843916	99675948	G	C
14	rs2693692	99676048	G	A
14	rs2693693	99676186	A	G
14	rs146280054	99676551	A	G
14	rs2793321	99676623	T	C
14	rs538022594	99676804	C	T
14	rs2664292	99676807	A	G
14	rs77888930	99677017	C	G
14	rs17551753	99677128	T	C
14	rs2614469	99677204	T	A
14	rs141634134	99677360	C	A
14	rs139462678	99677562	T	C
14	rs10132838	99677733	G	C
14	rs3850423	99677906	C	T
14	rs144793095	99678000	T	C
14	rs807562	99678619	A	C
14	rs2462917	99678645	A	G
14	rs560297395	99678934	A	G
14	rs566472341	99679050	A	C
14	rs554745587	99679058	A	G
14	rs74949846	99679247	G	C
14	rs545828129	99679338	C	A
14	rs3994992	99679507	T	C
14	rs192555822	99679585	A	G
14	rs145072104	99679613	C	T
14	rs138847629	99679714	C	T
14	rs17638924	99679724	C	T
14	rs181585136	99679748	T	C
14	rs2693694	99679775	G	A
14	rs807564	99679796	A	G
14	rs576434193	99679896	A	G
14	rs541952941	99679934	T	C
14	rs562250581	99679968	T	C
14	rs568874510	99680110	A	C
14	rs533825119	99680161	C	G
14	rs558807921	99680174	A	G
14	rs533726580	99680178	A	G
14	rs138016041	99680248	G	C
14	rs537933055	99680553	A	T
14	rs55975444	99680603	T	G
14	rs541602210	99680632	A	G
14	rs144123955	99680669	G	C
14	rs574331237	99680750	T	C
14	rs564053175	99680771	T	C
14	rs7152190	99681012	A	T
14	rs539287071	99681013	T	A
14	rs572407333	99681162	C	T
14	rs547079551	99681613	T	C
14	rs535748227	99681771	C	T
14	rs527644207	99681911	G	A
14	rs537613573	99682012	A	G
14	rs372754498	99682223	T	C
14	rs186353095	99682224	A	G
14	rs78864538	99682756	G	A
14	rs553608953	99682776	G	C
14	rs2496477	99682910	T	C
14	rs150069005	99683027	C	G
14	rs11160503	99683189	T	C
14	rs11160504	99683246	C	T
14	rs11160505	99683291	A	C
14	rs11160506	99683297	C	A
14	rs11160507	99683302	A	T
14	rs36171032	99683700	C	T
14	rs10527654	99683755	A	G
14	rs183043261	99683814	T	C
14	rs553152656	99683906	A	G
14	rs1257438	99683969	G	A
14	rs140822076	99684212	A	G
14	rs884296	99684269	T	C
14	rs370529306	99684451	G	A
14	rs1257440	99684712	C	T
14	rs113985594	99685006	C	T
14	rs77984163	99685170	C	G
14	rs181620784	99685308	T	C
14	rs546631971	99685310	A	G
14	rs1257441	99686265	A	G
14	rs189716828	99686386	T	C
14	rs114926973	99686444	A	G
14	rs2614457	99686533	A	G
14	rs2793322	99686536	A	G
14	rs80255345	99686544	C	T
14	rs2693695	99686614	A	G
14	rs2614458	99686615	C	T
14	rs181900696	99686618	G	A
14	rs547276742	99686905	A	G
14	rs1257443	99686970	A	T
14	rs73342751	99687002	A	G
14	rs1257444	99687211	A	G
14	rs545441600	99687291	A	G
14	rs72702651	99687561	C	A
14	rs140490368	99687607	T	C
14	rs1257446	99687773	C	T
14	rs578149704	99687856	A	C
14	rs541455525	99687968	A	G
14	rs144335019	99687982	A	G
14	rs533017680	99688023	T	C
14	rs1257447	99688261	G	C
14	rs807733	99688409	G	A
14	rs807734	99688670	G	A
14	rs12590030	99688743	C	T
14	rs147008564	99688873	T	C
14	rs2793323	99688898	A	G
14	rs571689798	99688911	T	C
14	rs1876881	99689068	G	C
14	rs75945231	99690146	A	G
14	rs138427452	99690281	A	G
14	rs79379433	99690385	T	C
14	rs80238644	99690466	G	A
14	rs17098424	99690527	A	G
14	rs530202964	99690625	A	T
14	rs535436612	99690757	A	G
14	rs17098426	99690869	T	C
14	rs807736	99690907	C	A
14	rs552580649	99691163	A	G
14	rs2614459	99691180	G	T
14	rs1257448	99691329	T	G
14	rs536358271	99691368	A	C
14	rs117492526	99691394	T	G
14	rs554546083	99691596	T	C
14	rs190281092	99691621	C	T
14	rs546400140	99691652	A	G
14	rs2693697	99691701	A	G
14	rs189809118	99691770	A	G
14	rs8021454	99691793	C	G
14	rs4905807	99692254	C	T
14	rs4905808	99692271	C	T
14	rs188919500	99692289	T	C
14	rs141308159	99692393	A	G
14	rs193233290	99692407	A	G
14	rs1257450	99692430	G	A
14	rs76476097	99692655	A	G
14	rs533899849	99692721	A	C
14	rs4905809	99692739	A	G
14	rs570812812	99692754	T	C
14	rs187492027	99693453	T	C
14	rs556590750	99693565	C	T
14	rs17098440	99693587	A	G
14	rs184186966	99693809	A	G
14	rs55913542	99693843	T	G
14	rs78957165	99693902	T	C
14	rs534933398	99694264	G	A
14	rs578198929	99694302	A	G
14	rs144254388	99694721	T	C
14	rs571864302	99695018	A	C
14	rs188964125	99695168	A	G
14	rs181451289	99695169	C	G
14	rs1977806	99695268	A	G
14	rs3929904	99695490	C	T
14	rs559758895	99695499	A	G
14	rs138404434	99695669	T	C
14	rs142031587	99695736	T	C
14	rs557259111	99695816	C	T
14	rs2793324	99695841	T	C
14	rs77726852	99696069	A	G
14	rs74520856	99696075	A	G
14	rs1257416	99696104	C	T
14	rs534641283	99696248	G	A
14	rs565584905	99696271	A	C
14	rs553268052	99696745	A	C
14	rs551173931	99696965	A	G
14	rs537140786	99697050	A	G
14	rs62619922	99697157	A	G
14	rs564865160	99697646	T	C
14	rs142239059	99697665	A	G
14	rs201298258	99697775	T	G
14	rs139585400	99697779	A	G
14	rs182910245	99697985	G	T
14	rs536975439	99697990	G	A
14	rs557106779	99698146	A	G
14	rs573797360	99698152	A	G
14	rs529790343	99698268	C	T
14	rs140117261	99698496	A	G
14	rs17639343	99698791	C	T
14	rs56377180	99698842	C	G
14	rs1257415	99698931	A	C
14	rs146457501	99699077	C	T
14	rs80069922	99699113	T	C
14	rs551957569	99699277	T	C
14	rs117403098	99699663	A	G
14	rs78284991	99699696	T	C
14	rs548448934	99699798	T	A
14	rs557023252	99699980	A	G
14	rs61985735	99700019	A	T
14	rs4082793	99700080	T	C
14	rs74520557	99700437	T	C
14	rs1257414	99700454	T	C
14	rs549321101	99700584	T	C
14	rs539060683	99700978	A	T
14	rs375846287	99701014	A	G
14	rs77675099	99701096	T	G
14	rs563733434	99701376	T	C
14	rs1257413	99701459	G	C
14	rs551623080	99701511	T	C
14	rs139578291	99701904	A	G
14	rs543781274	99702091	C	A
14	rs149712419	99702298	C	G
14	rs369683407	99702896	T	C
14	rs148471868	99703439	A	G
14	rs56174406	99703474	A	G
14	rs548975279	99703626	C	T
14	rs534706573	99703675	A	C
14	rs10129264	99703968	T	C
14	rs2748814	99704181	C	A
14	rs17098446	99704244	A	G
14	rs10129582	99704427	G	A
14	rs10129812	99704452	A	G
14	rs192751933	99705172	A	G
14	rs1152784	99705291	A	T
14	rs3933088	99705331	C	T
14	rs1152785	99705336	G	A
14	rs140774150	99705780	T	C
14	rs1152786	99705954	A	G
14	rs559959738	99705995	G	C
14	rs184478817	99706140	G	A
14	rs75521152	99706212	A	G
14	rs10136429	99706474	A	G
14	rs1152787	99706620	A	G
14	rs115010737	99706634	T	C
14	rs184973950	99706706	C	T
14	rs189432202	99706787	C	T
14	rs2664313	99706837	T	A
14	rs548300840	99706893	A	G
14	rs180994571	99706909	G	T
14	rs374616020	99707028	T	C
14	rs571038976	99707062	A	G
14	rs1152788	99707217	G	A
14	rs138949549	99707328	C	T
14	rs3916222	99707933	T	C
14	rs186296621	99708273	T	C
14	rs78921868	99708647	A	G
14	rs116512379	99708737	A	G
14	rs191099823	99708820	C	T
14	rs941521	99708876	G	A
14	rs543520908	99708984	A	G
14	rs141265428	99709017	C	T
14	rs528756064	99709186	G	C
14	rs3888193	99709436	A	G
14	rs2487509	99709618	T	C
14	rs578051022	99709619	G	C
14	rs941520	99709702	A	C
14	rs574070872	99709711	A	G
14	rs184724032	99709746	T	C
14	rs2457444	99709761	G	A
14	rs61985736	99709870	A	G
14	rs551623175	99709888	C	A
14	rs193169864	99709922	A	G
14	rs189951607	99710121	C	T
14	rs61985737	99710446	T	C
14	rs17098461	99710687	T	C
14	rs562213111	99710774	C	T
14	rs1152790	99710843	T	C
14	rs146025411	99711018	T	C
14	rs542653587	99711144	T	C
14	rs550823663	99711256	C	T
14	rs541452789	99711327	A	G
14	rs1152792	99711331	A	G
14	rs566571259	99711376	A	G
14	rs1152793	99711394	C	T
14	rs530680311	99711765	G	A
14	rs1152794	99711953	G	A
14	rs35604463	99712032	A	G
14	rs538379010	99712158	G	C
14	rs1257412	99712301	A	G
14	rs17095099	99712369	G	C
14	rs564951149	99712405	T	C
14	rs111362020	99712406	A	G
14	rs2693699	99712449	C	T
14	rs12895055	99712794	T	C
14	rs569284044	99712820	G	C
14	rs116543900	99712893	C	T
14	rs11624408	99712945	G	A
14	rs540166758	99713128	C	G
14	rs148418423	99713130	T	G
14	rs574247086	99713229	C	G
14	rs141734257	99713373	A	C
14	rs3890086	99713546	A	C
14	rs189800739	99713599	G	A
14	rs554204502	99714271	C	T
14	rs539986322	99714303	A	G
14	rs1152795	99714757	A	G
14	rs189191001	99714772	C	T
14	rs2614490	99715407	A	G
14	rs183841112	99715657	T	C
14	rs564625663	99715804	T	C
14	rs567686605	99715918	T	G
14	rs12893398	99715924	T	G
14	rs539195658	99715960	G	A
14	rs79247990	99715978	C	A
14	rs78626468	99716126	C	T
14	rs79428639	99716562	T	C
14	rs111238111	99716578	C	T
14	rs184244533	99716594	C	G
14	rs190829907	99716818	T	C
14	rs7141044	99716908	T	C
14	rs559559833	99717988	A	C
14	rs7151737	99718105	T	C
14	rs28576256	99718173	A	G
14	rs187222484	99718745	A	G
14	rs2614482	99718923	G	A
14	rs72702663	99718925	A	G
14	rs565460977	99718965	A	G
14	rs2693698	99719219	A	G
14	rs190042934	99719251	T	C
14	rs10138205	99719468	G	A
14	rs10150710	99719680	T	C
14	rs58784678	99719728	G	A
14	rs575831015	99719803	A	G
14	rs56303180	99719873	G	A
14	rs552975538	99719969	T	A
14	rs10873500	99720979	G	A
14	rs117627746	99721375	C	T
14	rs537596320	99721626	G	A
14	rs141902735	99721925	C	T
14	rs141614767	99722036	A	G
14	rs540842254	99722225	A	G
14	rs185645635	99722280	G	C
14	rs34053174	99722290	C	G
14	rs375284691	99722659	A	G
14	rs556516271	99722788	G	A
14	rs529585380	99723192	A	G
14	rs185775981	99723204	G	C
14	rs11622539	99723297	C	G
14	rs114557475	99723842	T	C
14	rs529524503	99723856	C	G
14	rs201270106	99723890	A	G
14	rs201749852	99723928	A	G
14	rs141214308	99724136	A	G
14	rs140577936	99724492	C	A
14	rs551465187	99724599	A	G
14	rs557058283	99724714	A	C
14	rs2664307	99724783	A	G
14	rs183202522	99724965	A	G
14	rs2748812	99724974	A	G
14	rs56221143	99725133	T	C
14	rs187498656	99725266	G	A
14	rs146579817	99725461	T	C
14	rs191679374	99725731	G	A
14	rs528312798	99725830	T	C
14	rs188152974	99725834	A	G
14	rs192388160	99725957	T	C
14	rs530119741	99725958	A	G
14	rs2614462	99726000	C	G
14	rs569569171	99726130	T	C
14	rs546731280	99726673	T	C
14	rs10133235	99726719	C	T
14	rs142768819	99726733	C	T
14	rs74685308	99726999	G	T
14	rs12888948	99727086	A	G
14	rs10146840	99727114	A	G
14	rs552719298	99727248	A	T
14	rs563042111	99727260	C	A
14	rs10147094	99727591	G	A
14	rs7152245	99727592	G	A
14	rs150905166	99727815	C	T
14	rs562977748	99727851	A	G
14	rs373113819	99727944	A	G
14	rs186295233	99727997	G	T
14	rs61985739	99728239	T	C
14	rs76801057	99728448	T	C
14	rs188120837	99728696	T	C
14	rs1078050	99728793	T	C
14	rs143712789	99728817	A	G
14	rs544500427	99728891	A	G
14	rs146808156	99728908	A	G
14	rs73342800	99729045	G	A
14	rs539774513	99729083	G	C
14	rs112912434	99729120	T	C
14	rs12431782	99729387	A	G
14	rs2748810	99729549	G	A
14	rs2457443	99729807	A	C
14	rs1526321	99729817	C	G
14	rs941519	99729963	G	A
14	rs566080563	99730202	A	G
14	rs55772640	99731040	C	T
14	rs148558908	99731065	A	T
14	rs540289881	99731179	G	T
14	rs192928025	99731223	T	C
14	rs2664308	99731271	C	G
14	rs530877156	99731410	C	A
14	rs551079079	99731413	C	G
14	rs536865522	99731434	A	G
14	rs185215171	99731560	T	C
14	rs189688062	99731561	A	G
14	rs73342801	99731667	A	C
14	rs34611983	99731731	C	A
14	rs552907431	99731946	T	C
14	rs180764350	99732316	G	A
14	rs2693674	99732416	C	G
14	rs78454475	99732496	T	C
14	rs76929031	99732997	T	C
14	rs145019434	99733107	A	G
14	rs574763151	99733157	C	G
14	rs1540840	99733384	C	G
14	rs186952398	99733608	C	A
14	rs546231081	99733612	C	A
14	rs146198795	99733664	A	T
14	rs568972954	99733817	C	G
14	rs147842225	99733871	T	G
14	rs1405238	99733954	C	T
14	rs185278382	99734256	C	T
14	rs141126083	99734458	G	C
14	rs2664309	99734611	C	T
14	rs539893419	99734616	T	C
14	rs193229638	99734628	A	C
14	rs61985743	99734657	C	T
14	rs562338127	99734771	C	T
14	rs7146019	99734984	A	G
14	rs2748809	99735233	C	T
14	rs2693673	99735480	C	T
14	rs539834803	99735623	A	G
14	rs377572308	99735852	C	T
14	rs541281764	99736022	T	A
14	rs184266530	99736169	T	C
14	rs531273614	99736456	G	C
14	rs534880152	99737011	T	G
14	rs146154551	99737205	G	A
14	rs575989018	99737419	A	G
14	rs541517777	99737516	A	G
14	rs541208540	99737738	C	T
14	rs182354214	99738292	A	G
14	rs546793099	99738810	T	C
14	rs72702665	99738887	G	A
14	rs552295518	99739041	G	A
14	rs118067266	99739100	A	G
14	rs536981462	99739741	A	C
14	rs557896122	99739850	T	C
14	rs573844348	99740018	T	C
14	rs542534642	99740082	G	C
14	rs559275609	99740118	C	T
14	rs10131783	99740208	A	G
14	rs115810227	99740588	A	G
14	rs552836487	99740702	A	G
14	rs532885319	99741033	A	G
14	rs2693672	99741074	G	C
14	rs544991409	99741501	C	G
14	rs575553479	99741556	A	T
14	rs530412786	99742058	T	C
14	rs2664299	99742187	C	T
14	rs188673666	99742269	A	G
14	rs192223792	99742344	G	T
14	rs537851010	99742352	T	C
14	rs560619178	99742560	T	C
14	rs532059631	99742628	A	G
14	rs2748807	99743085	A	G
14	rs2614464	99743113	A	G
14	rs8004151	99743178	C	A
14	rs77085580	99743304	C	T
14	rs529651117	99743408	G	A
14	rs191774476	99743424	T	G
14	rs116341085	99743697	C	T
14	rs548510555	99743946	T	G
14	rs534178436	99743962	G	A
14	rs554236125	99744067	A	C
14	rs187897705	99744271	G	T
14	rs147008938	99744295	A	C
14	rs61360045	99745228	C	T
14	rs79989376	99745524	G	T
14	rs181238922	99745555	C	G
14	rs2614463	99746274	T	A
14	rs541968488	99746348	C	T
14	rs549071022	99746587	C	T
14	rs571890910	99746799	A	G
14	rs556095867	99746827	A	G
14	rs116742250	99746879	T	C
14	rs56388147	99747012	A	G
14	rs543376503	99747026	G	C
14	rs2693671	99747464	T	C
14	rs534436291	99747611	A	C
14	rs190471532	99747646	A	G
14	rs556831685	99747747	A	G
14	rs75280037	99747824	C	T
14	rs8008354	99747957	T	C
14	rs567938848	99747958	A	G
14	rs2614461	99747991	C	T
14	rs28571213	99748073	T	G
14	rs536826063	99748122	T	C
14	rs573561363	99748226	G	A
14	rs187868201	99748263	A	G
14	rs575721826	99748414	A	G
14	rs187856826	99748672	T	C
14	rs75744189	99749235	A	G
14	rs561423288	99749269	A	G
14	rs560621325	99749377	A	G
14	rs117158959	99749402	A	G
14	rs7157299	99749414	C	G
14	rs7157004	99749443	T	C
14	rs7157001	99749484	G	A
14	rs575712728	99749607	T	C
14	rs61987661	99749683	A	G
14	rs56844246	99749957	G	A
14	rs2496482	99750164	T	C
14	rs57919607	99750235	A	G
14	rs56261560	99750386	T	C
14	rs2664303	99750520	T	C
14	rs56331519	99750581	T	C
14	rs531673556	99750616	C	T
14	rs540001270	99750903	A	C
14	rs148701297	99751150	T	C
14	rs2664304	99751267	T	C
14	rs531587020	99751272	C	T
14	rs569918481	99751387	T	G
14	rs111283082	99751394	G	A
14	rs186289971	99751535	A	C
14	rs146444758	99751558	T	C
14	rs2614488	99751588	A	G
14	rs539670628	99751623	T	C
14	rs10150931	99751920	C	A
14	rs2049533	99751937	T	C
14	rs183027347	99752108	A	C
14	rs117378236	99752162	A	T
14	rs140664247	99752186	C	A
14	rs187622412	99752606	A	G
14	rs532793663	99752750	T	A
14	rs540012743	99752833	A	G
14	rs190033914	99753329	A	G
14	rs565625640	99753754	A	G
14	rs2614489	99753792	G	A
14	rs76890815	99753865	A	G
14	rs551585619	99753994	A	C
14	rs567409319	99754315	G	T
14	rs559071488	99754406	G	A
14	rs180757528	99754460	G	A
14	rs528069655	99754605	C	T
14	rs11160508	99754828	C	A
14	rs555135205	99755067	A	G
14	rs7161685	99755604	G	C
14	rs548645598	99755694	G	C
14	rs541076274	99755758	G	A
14	rs539767299	99755881	T	C
14	rs570727810	99756426	G	C
14	rs560352062	99756722	A	G
14	rs116844644	99756782	A	G
14	rs182156892	99756856	G	C
14	rs12589295	99756880	G	C
14	rs561964805	99756897	G	C
14	rs147046860	99757103	C	G
14	rs2748805	99757151	T	C
14	rs559938478	99757343	T	C
14	rs541073463	99757480	T	A
14	rs571670257	99757547	T	C
14	rs141241918	99757763	C	G
14	rs2748804	99758235	T	G
14	rs59996143	99758257	C	T
14	rs142657612	99758416	C	G
14	rs563837348	99758440	T	G
14	rs145954406	99758446	G	T
14	rs563624721	99759109	G	A
14	rs574117020	99759118	G	C
14	rs532956011	99759270	C	T
14	rs145495108	99759316	C	T
14	rs141907658	99759964	T	G
14	rs565570548	99759974	C	T
14	rs145637298	99760165	C	T
14	rs7159452	99760197	C	G
14	rs547568133	99760258	G	A
14	rs59035082	99760531	G	A
14	rs190811867	99760812	T	C
14	rs564082969	99760905	T	C
14	rs138754656	99760951	T	C
14	rs7143531	99760965	T	G
14	rs187215191	99761078	A	G
14	rs566925814	99761180	A	G
14	rs61342200	99761237	A	G
14	rs575067742	99761285	T	C
14	rs2614453	99761488	G	A
14	rs530731842	99761547	A	C
14	rs566887381	99761735	C	T
14	rs28776301	99761785	A	G
14	rs3002016	99761842	C	G
14	rs11849872	99761995	T	C
14	rs2983169	99762044	T	C
14	rs573445230	99762149	T	C
14	rs112747780	99762218	G	A
14	rs140065991	99762315	G	A
14	rs532455293	99762587	A	G
14	rs55971579	99762594	T	G
14	rs2693720	99762857	C	T
14	rs2693719	99762871	C	T
14	rs545792374	99763137	A	G
14	rs72702676	99763139	A	G
14	rs188939598	99763246	A	G
14	rs138065626	99763252	C	T
14	rs2246320	99763361	G	C
14	rs140974037	99763412	A	G
14	rs2693718	99763483	C	T
14	rs2614454	99763663	A	G
14	rs182979327	99763897	G	C
14	rs533358144	99764194	T	C
14	rs149247713	99764308	A	G
14	rs55913344	99764371	T	C
14	rs564229985	99764716	G	T
14	rs2693717	99764731	A	G
14	rs12431606	99764950	T	C
14	rs12432285	99765052	A	G
14	rs181638688	99765162	G	T
14	rs184332730	99765255	C	A
14	rs8009902	99765486	C	G
14	rs2462919	99765551	C	T
14	rs7147813	99765823	A	G
14	rs118005938	99765863	T	C
14	rs117669514	99766074	G	A
14	rs57888004	99766247	G	A
14	rs76967395	99766267	C	T
14	rs565468875	99766361	G	A
14	rs543092414	99766447	A	C
14	rs7153295	99766622	T	C
14	rs537442968	99766704	A	G
14	rs117702634	99767249	T	A
14	rs536676112	99767351	T	C
14	rs1358112	99767499	T	C
14	rs554874744	99767675	C	A
14	rs2614483	99767893	T	A
14	rs144314474	99767982	G	A
14	rs564949625	99768051	T	C
14	rs2693716	99768055	T	C
14	rs12588880	99768100	T	C
14	rs12588904	99768184	T	C
14	rs113167617	99768286	A	G
14	rs56273455	99768555	G	A
14	rs2614484	99768929	G	A
14	rs137921838	99769102	T	C
14	rs2748802	99769231	A	G
14	rs2664300	99769246	C	A
14	rs115929625	99769252	A	C
14	rs2748801	99769544	C	T
14	rs59454378	99769757	T	A
14	rs527908969	99769764	T	A
14	rs2614485	99769821	G	A
14	rs184389348	99769865	A	C
14	rs2614467	99770138	C	T
14	rs61987665	99770254	T	A
14	rs2664301	99770359	G	A
14	rs192456872	99770454	G	A
14	rs138699489	99770520	T	C
14	rs1257341	99770521	G	A
14	rs1912268	99770759	A	G
14	rs1912269	99770797	G	A
14	rs572214002	99771100	A	C
14	rs533392653	99771176	G	A
14	rs548445328	99771331	A	C
14	rs2693715	99771458	G	A
14	rs146751218	99771459	G	C
14	rs115024420	99771463	A	T
14	rs547959177	99771521	T	C
14	rs189775268	99771646	G	A
14	rs533109810	99771721	T	C
14	rs571001307	99771817	C	G
14	rs2474430	99772046	T	C
14	rs557609849	99772108	T	A
14	rs186059819	99772189	C	A
14	rs556705844	99772198	T	C
14	rs371660565	99772671	A	C
14	rs146580242	99772674	A	T
14	rs1742350	99773406	A	G
14	rs1257338	99773785	C	G
14	rs117477137	99774410	T	C
14	rs2474429	99774457	T	C
14	rs2614468	99774885	G	A
14	rs544952362	99774918	T	G
14	rs1271607	99775151	T	C
14	rs150320295	99775317	G	A
14	rs569215006	99775603	G	T
14	rs1033030	99775651	A	G
14	rs191108858	99775797	A	G
14	rs575632896	99775825	T	C
14	rs74833441	99775851	A	G
14	rs146075880	99776046	T	C
14	rs140016170	99776047	A	G
14	rs192230026	99776355	C	A
14	rs540629554	99776444	C	T
14	rs941730	99776755	A	G
14	rs562688262	99777007	G	A
14	rs531778314	99777037	G	T
14	rs376966184	99777089	A	G
14	rs2089681	99777178	G	A
14	rs552294913	99777195	A	G
14	rs1152796	99777244	T	C
14	rs576151739	99777551	C	T
14	rs575720021	99777580	T	C
14	rs188294694	99777581	A	G
14	rs143096873	99777895	G	A
14	rs75258813	99777906	C	T
14	rs564650407	99778222	C	G
14	rs189385006	99778253	C	G
14	rs2252964	99778256	C	G
14	rs12147777	99778267	C	T
14	rs545779124	99778486	T	C
14	rs531360565	99778519	T	C
14	rs1704171	99778559	T	C
14	rs578232857	99778713	T	C
14	rs541469052	99778768	A	T
14	rs2748800	99778798	C	A
14	rs111632858	99779001	T	C
14	rs541781836	99779300	A	G
14	rs2754061	99779435	G	A
14	rs549290754	99779567	G	T
14	rs571938329	99780021	A	G
14	rs543181359	99780109	G	C
14	rs188694721	99780217	A	G
14	rs551123481	99780442	T	C
14	rs577250039	99780779	G	A
14	rs145163217	99780913	T	C
14	rs559338715	99780941	A	T
14	rs72702681	99781036	T	C
14	rs547191186	99781115	T	A
14	rs150836667	99781284	T	C
14	rs544176032	99781444	A	T
14	rs71418635	99781536	G	C
14	rs183771781	99781575	T	G
14	rs1257336	99781578	C	G
14	rs61984062	99781764	T	C
14	rs544244465	99781795	T	A
14	rs77057623	99781822	A	G
14	rs539299256	99781850	A	T
14	rs538807136	99782303	C	T
14	rs8018158	99782579	T	C
14	rs1257335	99782722	A	G
14	rs560253664	99782800	A	G
14	rs80158569	99782937	A	G
14	rs190013823	99783102	T	C
14	rs576538498	99783125	C	T
14	rs562376960	99783164	T	C
14	rs547317629	99783338	G	A
14	rs1257334	99783405	G	A
14	rs10141038	99783519	T	G
14	rs1257333	99783600	G	A
14	rs190621429	99783656	C	A
14	rs72702682	99783718	T	C
14	rs143808287	99783741	A	G
14	rs188659989	99783800	A	G
14	rs1257332	99783934	T	C
14	rs115195787	99783964	A	G
14	rs561861906	99784194	A	G
14	rs1257331	99784255	T	C
14	rs78505439	99784455	C	A
14	rs1257330	99784530	G	A
14	rs187340331	99784541	A	G
14	rs555141492	99784583	T	C
14	rs114700384	99784604	C	T
14	rs543341527	99784762	A	G
14	rs906932	99785010	T	C
14	rs571867776	99785108	A	G
14	rs187889193	99785225	A	G
14	rs117346169	99785340	C	T
14	rs8014920	99785345	A	G
14	rs117103087	99785387	T	C
14	rs734870	99785394	A	G
14	rs72702683	99785408	T	C
14	rs12889825	99785523	G	C
14	rs72702686	99785558	G	T
14	rs185758170	99785610	A	G
14	rs2004377	99785872	C	T
14	rs139814116	99785888	G	C
14	rs190330838	99785911	A	C
14	rs111270187	99785966	A	G
14	rs748988	99786241	A	G
14	rs139247150	99786244	A	G
14	rs1257329	99786914	T	C
14	rs11625841	99787017	T	C
14	rs571348074	99787425	T	C
14	rs181223224	99787596	A	C
14	rs558619484	99787620	T	C
14	rs139031726	99787709	G	T
14	rs113460269	99787716	C	T
14	rs577072770	99787729	C	T
14	rs1257328	99787766	A	G
14	rs141710455	99787804	G	A
14	rs117685896	99787884	G	A
14	rs138780293	99788025	A	G
14	rs180735636	99788290	G	C
14	rs531486940	99788400	T	C
14	rs78839849	99788403	T	C
14	rs1257327	99788558	C	T
14	rs74080553	99788583	A	G
14	rs4905818	99788584	A	T
14	rs560902108	99788593	G	T
14	rs562541330	99788673	A	G
14	rs146190434	99788777	T	C
14	rs547403503	99788779	A	G
14	rs59792086	99788980	G	C
14	rs10444761	99789082	C	T
14	rs576821675	99789133	A	T
14	rs1257326	99789267	A	C
14	rs142903551	99789506	T	C
14	rs76865654	99789598	G	C
14	rs147717651	99789712	A	G
14	rs533144861	99789735	A	C
14	rs182764360	99789778	T	C
14	rs77144115	99789944	G	C
14	rs1257325	99790032	A	G
14	rs192788636	99790156	T	C
14	rs147886277	99790265	T	C
14	rs1257324	99790540	C	A
14	rs531215015	99790612	T	A
14	rs78322086	99790781	A	G
14	rs67846882	99791166	T	C
14	rs565474192	99791201	T	C
14	rs80343998	99791285	A	G
14	rs710087	99791385	T	C
14	rs906926	99791571	T	C
14	rs1876879	99791679	C	T
14	rs573205216	99791696	C	T
14	rs146261823	99791822	T	C
14	rs561178055	99791897	G	T
14	rs8004845	99792108	C	T
14	rs538072267	99792172	A	G
14	rs73344765	99792362	C	T
14	rs189297963	99792387	T	C
14	rs11620890	99792426	T	C
14	rs4900429	99792587	C	T
14	rs1270112	99792672	T	C
14	rs4900430	99792712	A	C
14	rs76838900	99793288	G	C
14	rs36062431	99793422	G	T
14	rs10145277	99793449	T	A
14	rs186694602	99793558	T	C
14	rs11160509	99793564	T	C
14	rs10873502	99793593	A	G
14	rs11160510	99793689	G	A
14	rs150539086	99793806	T	C
14	rs575266482	99793885	T	C
14	rs534255153	99793927	T	C
14	rs536198567	99793957	T	C
14	rs532344048	99793984	G	A
14	rs140903926	99794040	T	C
14	rs10136135	99794174	C	G
14	rs10136050	99794199	A	G
14	rs10148325	99794216	T	C
14	rs72702695	99794328	A	G
14	rs117586150	99794388	C	T
14	rs574555651	99794426	A	G
14	rs4905819	99794482	A	G
14	rs142834559	99794499	A	G
14	rs187617225	99794538	A	G
14	rs4905820	99794675	A	G
14	rs145044575	99794712	C	T
14	rs4905821	99794733	A	G
14	rs527659133	99794890	C	T
14	rs547787477	99794905	A	G
14	rs564349480	99794913	A	G
14	rs533461947	99794920	A	G
14	rs192230603	99795081	A	G
14	rs2089680	99795093	T	C
14	rs2102484	99795279	T	C
14	rs10151746	99795449	T	C
14	rs10139690	99795512	C	T
14	rs188372502	99795604	C	T
14	rs1989579	99795695	T	C
14	rs572318045	99795810	A	G
14	rs555532277	99795877	T	G
14	rs2224159	99795940	A	G
14	rs141716971	99795963	C	A
14	rs143053108	99796067	A	G
14	rs11625914	99796168	C	G
14	rs72702702	99796233	C	G
14	rs535166559	99796293	T	C
14	rs1257323	99796403	C	T
14	rs11625947	99796445	C	T
14	rs143168485	99796669	C	T
14	rs4905823	99796699	A	G
14	rs76372917	99796790	A	G
14	rs549032685	99796812	T	C
14	rs941729	99797080	A	G
14	rs113920649	99797150	T	C
14	rs150055896	99797180	T	C
14	rs73344785	99797234	A	G
14	rs191655506	99797260	T	C
14	rs145211716	99797356	T	C
14	rs116843297	99797386	C	T
14	rs1257322	99797530	T	C
14	rs8014288	99797623	C	T
14	rs143716946	99797723	C	T
14	rs116934601	99797802	G	T
14	rs530689948	99797819	C	T
14	rs140347155	99797854	C	T
14	rs8014765	99797886	C	T
14	rs1270545	99798172	G	C
14	rs113565949	99798462	T	C
14	rs11628488	99798693	G	C
14	rs146186443	99798888	G	A
14	rs141576020	99799029	T	C
14	rs537938552	99799483	A	G
14	rs550273359	99799879	A	G
14	rs2664295	99800163	G	A
14	rs549100278	99800322	C	G
14	rs139636587	99800326	A	G
14	rs554300281	99800350	A	G
14	rs562464434	99800544	A	G
14	rs539224201	99800986	T	C
14	rs4905826	99801344	A	C
14	rs4905827	99801355	T	C
14	rs533497572	99801600	T	G
14	rs550373171	99801610	C	A
14	rs149601855	99801693	T	C
14	rs144395363	99801703	T	C
14	rs544018176	99801810	G	A
14	rs572379792	99801944	T	G
14	rs146311643	99802029	A	G
14	rs1257321	99802109	G	A
14	rs539138395	99802407	G	A
14	rs144310887	99802425	A	C
14	rs2400632	99802465	T	C
14	rs8011416	99802716	G	A
14	rs1630821	99803167	G	A
14	rs190064238	99803250	A	G
14	rs537464307	99803273	A	C
14	rs1257320	99803638	T	C
14	rs147565675	99803685	C	T
14	rs12590360	99803877	A	G
14	rs190016016	99803959	A	T
14	rs1270110	99803997	G	A
14	rs542325142	99804138	A	G
14	rs7160895	99804286	T	G
14	rs117447390	99804367	G	T
14	rs7161056	99804379	A	G
14	rs536663422	99804514	C	T
14	rs1257319	99804778	G	T
14	rs1257318	99804815	C	A
14	rs565024929	99804849	T	C
14	rs146383904	99804928	C	T
14	rs538456060	99805216	C	G
14	rs572878974	99805355	A	G
14	rs564986302	99805435	A	T
14	rs35116463	99805898	C	T
14	rs1740248	99806055	G	C
14	rs554514022	99806124	T	C
14	rs139628077	99806259	G	A
14	rs575280596	99806361	A	G
14	rs76096017	99806622	T	C
14	rs149676694	99806623	A	G
14	rs7153149	99806695	C	T
14	rs187343361	99806897	G	A
14	rs143491389	99807072	A	G
14	rs59999801	99807247	A	C
14	rs28559678	99807383	A	G
14	rs556199106	99807557	C	T
14	rs562145286	99807664	A	G
14	rs548103745	99807689	A	G
14	rs1257316	99807792	C	T
14	rs529628473	99807802	T	C
14	rs570277942	99807987	T	C
14	rs186795976	99808044	A	T
14	rs185613472	99808453	A	T
14	rs150200129	99808756	A	G
14	rs566054444	99808762	G	A
14	rs2614492	99808849	T	G
14	rs1257315	99808865	A	G
14	rs1257314	99808958	A	G
14	rs565968061	99809320	A	G
14	rs75729787	99809776	T	C
14	rs67996394	99809978	T	A
14	rs1257312	99810032	C	A
14	rs1257311	99810067	T	C
14	rs1704172	99810153	A	T
14	rs180842810	99810255	T	C
14	rs187331119	99810256	A	G
14	rs149910565	99810281	A	G
14	rs575879384	99810423	T	C
14	rs1257310	99810427	C	A
14	rs528312930	99810594	A	G
14	rs550403447	99810893	A	G
14	rs529187975	99810898	A	G
14	rs542710593	99810927	A	G
14	rs190448594	99811194	G	A
14	rs8011849	99811275	T	C
14	rs138430138	99811290	G	C
14	rs143911262	99811351	T	C
14	rs182744231	99811439	A	G
14	rs188957070	99811822	T	C
14	rs149328342	99812026	T	C
14	rs941728	99812027	A	G
14	rs144586476	99812074	A	G
14	rs11160514	99812105	T	C
14	rs11160515	99812137	T	C
14	rs540141965	99812279	C	T
14	rs143965557	99812561	C	G
14	rs906933	99812577	C	A
14	rs4905830	99812675	G	A
14	rs181925983	99812935	A	T
14	rs76735192	99813195	A	G
14	rs1078608	99813213	T	G
14	rs141027733	99813231	T	C
14	rs149851807	99813236	A	G
14	rs553585412	99813287	C	T
14	rs191403000	99813398	C	T
14	rs1257308	99813526	A	G
14	rs149004404	99813636	C	T
14	rs12883171	99814130	T	C
14	rs34343688	99814248	A	G
14	rs372010581	99814301	G	A
14	rs2754069	99814365	G	A
14	rs2664296	99814503	C	T
14	rs369703464	99814629	A	G
14	rs537636765	99814641	A	G
14	rs573993244	99814711	A	G
14	rs571723173	99814768	T	C
14	rs540737848	99814781	A	G
14	rs532918893	99814839	A	G
14	rs563519656	99814851	A	G
14	rs1257307	99814875	T	C
14	rs2941094	99814924	C	T
14	rs557087237	99814944	A	G
14	rs536512406	99814956	A	G
14	rs573483492	99814991	A	G
14	rs563440228	99815069	A	G
14	rs116214565	99815599	A	G
14	rs192936533	99815615	A	G
14	rs184552504	99815695	A	G
14	rs559333923	99815775	T	C
14	rs530173285	99816094	G	A
14	rs113902531	99816116	C	T
14	rs546697085	99816572	C	T
14	rs731347	99816577	C	T
14	rs148772967	99816579	A	G
14	rs560905345	99817222	T	C
14	rs186535197	99817518	T	A
14	rs138766411	99817567	T	C
14	rs546291513	99817774	G	A
14	rs563040029	99817802	G	A
14	rs531966732	99817819	G	C
14	rs148953242	99817824	A	G
14	rs566465495	99817886	T	C
14	rs537635735	99817964	A	G
14	rs527930015	99818302	T	G
14	rs112764591	99818474	A	G
14	rs117176648	99818523	C	G
14	rs143576458	99818626	T	C
14	rs552464378	99818711	C	G
14	rs535954071	99818846	A	G
14	rs367862970	99818852	T	C
14	rs564777804	99818926	A	G
14	rs6575715	99818951	A	T
14	rs562147927	99818973	A	T
14	rs2748825	99819004	A	G
14	rs527462142	99819012	A	G
14	rs150716392	99819056	A	G
14	rs575523865	99819160	T	C
14	rs183357318	99819240	A	G
14	rs561808224	99819261	G	A
14	rs139118350	99819378	A	G
14	rs550114105	99819411	C	T
14	rs544061185	99819476	T	C
14	rs1257303	99819702	T	C
14	rs2614465	99819796	G	A
14	rs72704525	99819850	C	T
14	rs1257302	99819928	T	C
14	rs145685687	99820087	A	G
14	rs537234842	99820233	C	A
14	rs1257301	99820253	A	G
14	rs186216050	99820614	T	G
14	rs116933449	99820775	A	G
14	rs12893191	99821243	T	C
14	rs537153058	99821435	C	T
14	rs140957222	99821894	T	C
14	rs539365515	99822031	C	T
14	rs1257300	99822060	G	A
14	rs72704528	99822300	T	C
14	rs1257299	99822397	T	C
14	rs1257298	99822616	T	A
14	rs55931371	99822665	A	C
14	rs12434895	99822762	C	T
14	rs1257297	99822774	A	G
14	rs941734	99822860	G	A
14	rs906930	99822918	T	G
14	rs1810114	99823019	A	G
14	rs73346644	99823032	G	A
14	rs118125472	99823083	G	A
14	rs185446276	99823180	C	A
14	rs906931	99823216	T	C
14	rs941733	99823236	C	T
14	rs141691634	99823346	A	G
14	rs1740234	99823466	C	A
14	rs7147397	99823469	T	C
14	rs150529011	99823474	C	A
14	rs143950787	99823582	T	C
14	rs117841126	99823735	T	C
14	rs75220193	99823736	A	G
14	rs73346650	99823773	A	G
14	rs72704535	99823785	A	G
14	rs116096370	99823865	T	C
14	rs1257293	99824056	C	T
14	rs1257292	99824269	C	T
14	rs36083154	99824696	A	G
14	rs58264463	99824901	A	G
14	rs1267195	99825020	C	T
14	rs12100814	99825111	T	C
14	rs1257290	99825165	C	T
14	rs541962202	99825218	T	C
14	rs1257289	99825246	C	G
14	rs550236819	99825360	A	T
14	rs1257288	99825743	T	C
14	rs1257287	99826070	C	T
14	rs1257286	99826101	G	A
14	rs192013831	99826347	C	T
14	rs575968317	99826476	T	C
14	rs140410809	99826581	A	G
14	rs1257285	99827147	C	T
14	rs537317108	99827367	A	G
14	rs906929	99827637	G	C
14	rs906928	99827689	C	T
14	rs562400628	99828068	C	T
14	rs75237126	99828155	A	C
14	rs367857952	99828621	C	T
14	rs542922235	99828701	T	A
14	rs545032598	99828742	G	A
14	rs77117172	99828746	A	G
14	rs1257282	99828776	A	G
14	rs1257281	99828909	C	T
14	rs118027091	99828945	A	T
14	rs113868448	99829252	T	C
14	rs575610797	99829283	A	G
14	rs11620754	99829382	T	C
14	rs560758118	99829506	T	C
14	rs1828318	99829703	G	A
14	rs7141320	99829728	T	C
14	rs72704537	99829736	G	C
14	rs28375519	99829844	T	C
14	rs1257280	99829873	C	T
14	rs1257279	99830127	C	T
14	rs187542407	99830144	G	T
14	rs1257278	99830248	T	C
14	rs542719450	99830341	G	A
14	rs867996	99830455	G	C
14	rs546312681	99830526	A	C
14	rs941523	99830622	C	T
14	rs2748824	99830888	A	G
14	rs2614475	99830955	G	A
14	rs556481806	99831059	T	C
14	rs574075644	99831249	A	T
14	rs548164635	99831389	A	G
14	rs1257277	99831439	C	T
14	rs527674538	99831485	C	A
14	rs143677121	99831694	A	G
14	rs148869537	99831715	A	C
14	rs571902850	99831761	T	A
14	rs557486961	99831975	G	C
14	rs535663415	99832496	T	C
14	rs182565103	99832497	A	G
14	rs541361224	99832774	A	G
14	rs533159206	99832804	A	G
14	rs189228962	99832880	T	G
14	rs544992088	99832923	T	C
14	rs1257276	99833023	C	T
14	rs80040338	99833119	T	C
14	rs1257275	99833375	T	A
14	rs542688837	99833425	A	G
14	rs144779427	99833515	G	C
14	rs78374902	99833689	C	T
14	rs141992991	99833706	C	T
14	rs189031933	99833769	T	C
14	rs78752020	99833808	G	T
14	rs1257274	99834084	A	G
14	rs567901194	99834104	T	C
14	rs146318870	99834370	A	G
14	rs35133190	99834460	C	T
14	rs567645403	99834520	T	C
14	rs111554267	99834829	T	C
14	rs185913992	99834836	T	C
14	rs553190745	99834837	A	G
14	rs10143589	99834973	T	C
14	rs72704543	99835040	C	T
14	rs2614477	99835434	T	C
14	rs114289182	99835528	A	G
14	rs73346680	99835816	A	G
14	rs146959388	99835872	G	A
14	rs55753711	99835901	G	C
14	rs76450409	99835910	A	G
14	rs191148052	99835918	T	G
14	rs183346321	99836150	T	G
14	rs150463548	99836394	T	G
14	rs538266609	99836397	A	G
14	rs543844270	99836641	A	T
14	rs141917016	99837071	A	G
14	rs192203119	99837142	T	C
14	rs2614487	99837369	T	C
14	rs189998230	99837401	T	G
14	rs535611813	99837411	A	G
14	rs2614486	99837414	A	C
14	rs78910701	99837475	C	G
14	rs546020454	99837650	T	C
14	rs189257045	99837670	G	T
14	rs527711385	99837695	T	A
14	rs539640082	99837773	C	T
14	rs191023545	100050658	T	C
14	rs78200208	100050756	T	C
14	rs78556368	100050866	A	G
14	rs77298062	100051009	G	A
14	rs56132473	100051426	T	C
14	rs74083737	100051550	C	T
14	rs8015386	100051749	C	A
14	rs76733068	100051758	A	G
14	rs192603000	100051827	T	A
14	rs8015948	100051939	A	G
14	rs8020028	100051972	A	G
14	rs8020049	100052014	C	G
14	rs546017545	100052137	G	A
14	rs547800426	100052572	T	C
14	rs527724741	100052737	T	C
14	rs189874704	100052738	G	C
14	rs117815326	100052790	T	C
14	rs555417313	100053143	G	C
14	rs188103644	100053152	C	T
14	rs12880780	100053176	G	A
14	rs145133034	100053496	C	T
14	rs557877191	100053585	A	T
14	rs559867630	100053777	T	A
14	rs577432219	100054095	C	A
14	rs186252295	100054285	T	C
14	rs546201647	100054294	A	G
14	rs73346445	100054347	C	T
14	rs80080540	100054369	C	G
14	rs186604677	100054908	A	G
14	rs12891677	100054997	T	C
14	rs12892887	100055023	G	T
14	rs115888654	100055524	A	G
14	rs8017663	100055544	A	C
14	rs559206916	100055610	A	G
14	rs8017842	100055722	G	A
14	rs56814459	100055766	A	G
14	rs4900435	100055796	G	A
14	rs535678705	100055842	T	C
14	rs74602948	100055854	T	C
14	rs75925636	100055855	G	A
14	rs12897461	100056165	G	A
14	rs12897979	100056208	A	G
14	rs540111202	100056250	A	G
14	rs117084428	100056411	T	C
14	rs8182002	100056446	T	C
14	rs8181914	100056487	C	T
14	rs547821284	100056511	T	G
14	rs144068041	100056638	A	C
14	rs78205176	100056710	C	T
14	rs17641534	100056720	G	C
14	rs76218989	100056950	G	A
14	rs568469274	100057358	A	G
14	rs117207233	100057511	T	C
14	rs10144195	100057639	C	G
14	rs8009218	100057672	C	T
14	rs568085474	100057913	G	C
14	rs60692965	100058003	A	G
14	rs118092637	100058036	C	T
14	rs117779677	100058044	T	C
14	rs572462798	100058076	C	T
14	rs58319013	100058149	A	G
14	rs2895809	100058351	A	G
14	rs539678919	100058482	T	C
14	rs77635638	100058516	C	G
14	rs561880786	100058982	A	C
14	rs12436881	100058986	A	G
14	rs142621894	100059256	G	A
14	rs537108428	100059331	A	G
14	rs2144803	100059494	C	T
14	rs549799689	100059519	A	G
14	rs12590743	100059771	T	C
14	rs8016975	100060362	C	T
14	rs189390518	100060454	G	A
14	rs11847690	100061153	C	T
14	rs528309841	100061391	T	C
14	rs11847802	100061545	A	G
14	rs537564367	100061547	T	G
14	rs190055008	100061712	A	T
14	rs11847852	100061713	A	T
14	rs575504789	100062063	G	A
14	rs139347472	100062176	G	A
14	rs185169962	100062249	A	G
14	rs113981846	100062286	G	C
14	rs61987275	100062367	T	C
14	rs11160529	100062377	C	G
14	rs117669414	100062418	A	G
14	rs138219176	100062481	A	G
14	rs574757840	100062613	T	C
14	rs77380931	100062679	G	C
14	rs562992971	100062719	A	G
14	rs146087178	100062844	T	C
14	rs6575740	100062901	C	G
14	rs78212934	100062992	A	G
14	rs4900436	100063084	T	C
14	rs117493843	100063158	T	C
14	rs4905862	100063508	C	T
14	rs141741365	100063605	A	G
14	rs60647994	100063688	A	G
14	rs533969119	100063737	A	G
14	rs528333068	100063744	A	G
14	rs78063057	100063844	T	C
14	rs73346463	100063947	T	G
14	rs2144801	100063991	T	C
14	rs79552141	100064100	G	T
14	rs556284594	100064270	A	G
14	rs148470630	100064286	A	G
14	rs150923266	100064433	A	G
14	rs561790698	100064461	C	T
14	rs11160530	100064674	A	G
14	rs71422779	100064874	T	C
14	rs564040760	100064876	T	C
14	rs541864378	100064904	G	C
14	rs8019522	100064941	G	A
14	rs57106852	100065018	C	T
14	rs79295878	100065040	T	C
14	rs534605728	100065058	G	A
14	rs548970640	100065077	C	G
14	rs184375809	100065128	C	T
14	rs58884100	100065290	A	G
14	rs116926683	100065722	A	G
14	rs148096034	100066087	T	C
14	rs141828685	100066113	A	G
14	rs74990534	100066358	T	G
14	rs537035583	100066663	G	C
14	rs8010418	100066787	T	C
14	rs12885354	100066802	G	A
14	rs187277112	100067245	G	A
14	rs12590202	100067422	C	T
14	rs182478797	100067518	A	G
14	rs186794912	100067662	T	C
14	rs192299543	100067750	A	G
14	rs566751150	100068143	G	A
14	rs184608127	100068388	C	G
14	rs551248600	100068584	C	G
14	rs4905863	100068596	A	G
14	rs4905864	100068685	T	G
14	rs11624798	100068721	T	G
14	rs569080597	100068920	G	T
14	rs78942089	100069123	A	G
14	rs577211458	100069577	C	T
14	rs8007401	100069742	G	A
14	rs189673537	100069940	T	C
14	rs78667152	100070030	A	G
14	rs533968955	100070656	T	C
14	rs539841101	100070737	T	C
14	rs556247967	100070899	G	C
14	rs572726808	100070906	T	C
14	rs558447638	100071236	T	C
14	rs561753982	100071513	T	G
14	rs547244292	100071713	A	G
14	rs555475369	100071848	A	G
14	rs558030108	100071999	G	T
14	rs185957200	100072249	A	G
14	rs527360032	100072319	G	T
14	rs549704152	100072466	C	G
14	rs11160531	100072779	G	C
14	rs113348312	100072907	A	G
14	rs12433803	100072999	A	G
14	rs2895810	100073091	G	A
14	rs61984365	100073097	A	G
14	rs552124972	100073139	T	C
14	rs4619332	100073216	C	G
14	rs139519421	100073273	A	G
14	rs550503712	100073347	T	C
14	rs34010063	100073386	G	T
14	rs76385130	100073462	T	C
14	rs144827611	100073463	A	G
14	rs77923492	100073549	C	T
14	rs528502378	100073559	A	T
14	rs12437096	100073719	T	G
14	rs12434036	100073864	G	C
14	rs8005317	100074000	C	T
14	rs8004370	100074033	G	C
14	rs112233650	100074099	A	G
14	rs187750815	100074273	C	T
14	rs2022745	100074389	C	T
14	rs552590844	100074475	G	A
14	rs570949499	100074493	T	G
14	rs79863097	100074501	T	A
14	rs144943862	100074525	A	G
14	rs142010392	100074607	A	G
14	rs2022744	100074667	G	A
14	rs148042420	100074786	A	G
14	rs560785409	100074921	C	G
14	rs17098887	100074991	A	G
14	rs150601749	100075040	C	G
14	rs183311278	100075114	G	C
14	rs4243726	100075334	C	T
14	rs147340367	100075339	A	G
14	rs12432708	100075390	G	T
14	rs2400759	100075456	C	T
14	rs11160532	100075520	C	T
14	rs143940563	100075572	G	A
14	rs12589542	100075680	T	C
14	rs4509937	100075684	C	T
14	rs566423684	100075709	C	G
14	rs11160533	100075773	C	T
14	rs142917803	100075874	T	G
14	rs189654810	100075914	T	C
14	rs11627855	100075998	G	C
14	rs545994131	100076002	A	G
14	rs4905865	100076059	T	G
14	rs117465379	100076086	A	G
14	rs553838383	100076596	C	T
14	rs141377755	100076652	T	C
14	rs34963392	100076671	C	T
14	rs34901717	100076725	C	T
14	rs572618359	100076811	A	T
14	rs113571217	100076845	G	C
14	rs12892088	100076885	C	T
14	rs12891978	100076939	A	C
14	rs35816523	100077077	A	G
14	rs189139448	100077338	T	C
14	rs72706361	100077377	A	T
14	rs181575294	100077717	C	A
14	rs186834559	100077739	T	C
14	rs11625287	100077943	T	A
14	rs143111039	100078303	A	G
14	rs12432083	100078331	T	G
14	rs148274146	100078499	A	G
14	rs572386463	100078625	T	G
14	rs182109447	100078777	G	A
14	rs17098899	100078900	A	G
14	rs551898918	100079216	T	C
14	rs4905866	100079232	T	C
14	rs187937908	100079732	A	G
14	rs542658786	100079782	A	C
14	rs559742250	100079983	C	T
14	rs551164501	100080062	G	A
14	rs137943060	100080197	A	G
14	rs546975726	100080243	G	A
14	rs2400760	100080335	A	G
14	rs557071999	100080362	T	C
14	rs573748916	100080372	T	A
14	rs76779747	100080540	A	G
14	rs530221972	100080595	T	C
14	rs188576139	100080665	A	G
14	rs10135865	100080897	G	T
14	rs143932556	100081151	T	C
14	rs61418407	100081235	T	A
14	rs566779063	100081785	C	G
14	rs11628535	100081851	A	C
14	rs191290023	100081924	G	A
14	rs79802861	100081977	G	A
14	rs11620739	100081990	A	G
14	rs113971746	100081996	G	A
14	rs562817096	100082011	G	A
14	rs189384548	100082080	T	G
14	rs61984369	100082170	T	C
14	rs186873129	100082181	T	C
14	rs78315003	100082208	G	A
14	rs28845312	100082273	G	A
14	rs75668445	100082470	C	T
14	rs2400761	100082474	T	C
14	rs181429038	100082501	A	C
14	rs150146738	100082513	C	T
14	rs12431621	100082561	A	G
14	rs12434830	100082624	C	T
14	rs12586338	100082748	T	G
14	rs12431670	100082793	A	G
14	rs116959568	100082843	A	G
14	rs12586342	100082888	A	C
14	rs12431656	100082902	T	C
14	rs76222968	100083261	A	G
14	rs570191657	100083306	A	G
14	rs17095114	100083318	G	A
14	rs566013884	100083384	T	C
14	rs17095115	100083455	C	A
14	rs562582201	100083529	T	C
14	rs183995409	100083688	A	G
14	rs529480243	100083764	G	A
14	rs188542433	100083903	T	A
14	rs60960677	100083926	T	C
14	rs183236881	100084034	A	G
14	rs556526543	100084094	A	G
14	rs150740222	100084372	A	G
14	rs571934816	100084672	A	G
14	rs185640991	100084703	A	G
14	rs6575741	100084771	T	C
14	rs17095120	100084813	A	C
14	rs59185281	100084837	T	G
14	rs60731844	100084838	G	A
14	rs577477791	100084913	A	G
14	rs527349698	100085085	T	C
14	rs551964092	100085086	A	G
14	rs2144800	100085450	T	G
14	rs7159682	100085637	A	C
14	rs528901765	100085723	T	C
14	rs12588417	100085748	A	G
14	rs118022189	100086053	A	G
14	rs147641759	100086353	T	C
14	rs187412368	100086506	A	G
14	rs150091338	100086649	T	C
14	rs138400116	100086756	C	T
14	rs187273927	100086765	T	C
14	rs537997594	100087326	A	G
14	rs11627059	100087364	A	G
14	rs111574729	100087797	A	G
14	rs552439969	100088116	A	G
14	rs184117234	100088173	T	C
14	rs139771759	100088221	G	T
14	rs189127717	100088259	A	G
14	rs141982550	100088293	A	C
14	rs568108304	100088344	A	G
14	rs189012190	100088347	C	T
14	rs77391518	100088426	G	A
14	rs10467886	100088427	C	T
14	rs372063256	100088733	T	C
14	rs373803999	100088776	G	A
14	rs147905868	100088788	A	G
14	rs7161519	100088980	C	T
14	rs576140836	100089294	A	G
14	rs369946671	100089457	A	G
14	rs2144799	100089625	G	A
14	rs767068	100089842	T	C
14	rs555253392	100089874	A	C
14	rs555677225	100089968	G	C
14	rs571885884	100090055	C	T
14	rs569370111	100090177	A	G
14	rs555190042	100090201	T	C
14	rs534539252	100090210	T	C
14	rs73348511	100090396	G	A
14	rs73348514	100090564	T	C
14	rs79586898	100090566	T	C
14	rs9919917	100090965	G	A
14	rs9324010	100091119	C	T
14	rs565575565	100091454	A	C
14	rs562980335	100091499	A	G
14	rs573209110	100091834	A	G
14	rs2282016	100091968	T	C
14	rs75388875	100092228	A	G
14	rs564959316	100092308	A	G
14	rs566849293	100092427	A	G
14	rs4900437	100092604	G	T
14	rs145814499	100092849	A	C
14	rs17098908	100093155	T	C
14	rs529894111	100093274	A	G
14	rs144415897	100093343	A	T
14	rs148366146	100093482	T	C
14	rs78344961	100093602	C	T
14	rs536746378	100093874	C	T
14	rs145483145	100093903	T	C
14	rs574701698	100093904	A	G
14	rs59058272	100094054	T	C
14	rs192606604	100094160	A	G
14	rs531568146	100094169	A	G
14	rs527825321	100094654	T	C
14	rs550466581	100094786	T	C
14	rs10143637	100095117	C	T
14	rs10131392	100095128	G	C
14	rs189135763	100095180	C	T
14	rs148219574	100095280	A	C
14	rs12882487	100095407	G	C
14	rs570426156	100095748	T	C
14	rs4905869	100095981	C	T
14	rs191544604	100096129	T	C
14	rs575299761	100096351	G	A
14	rs549487372	100096360	A	G
14	rs61984370	100096510	A	G
14	rs67361374	100096513	T	C
14	rs74510328	100096543	A	G
14	rs557502163	100096615	A	G
14	rs574228096	100096616	A	G
14	rs529000441	100096720	G	A
14	rs78303218	100097014	T	G
14	rs188287714	100097110	T	C
14	rs117475492	100097207	G	C
14	rs4900438	100097239	C	G
14	rs12590687	100097386	C	T
14	rs559318350	100097428	C	T
14	rs28640966	100097447	T	C
14	rs183481114	100098125	C	T
14	rs114111005	100098184	A	G
14	rs532667128	100098194	G	A
14	rs35464923	100098571	T	C
14	rs189417435	100098644	G	A
14	rs2022566	100098848	A	C
14	rs532399193	100098942	C	T
14	rs11626570	100099000	A	G
14	rs72706367	100099039	T	C
14	rs540534584	100099069	A	G
14	rs11160534	100099546	G	A
14	rs79902965	100099766	G	C
14	rs941551	100099938	G	A
14	rs550480232	100100128	T	G
14	rs7143061	100100164	A	G
14	rs72706368	100100230	A	G
14	rs533874665	100100265	A	G
14	rs541492819	100100435	A	G
14	rs146043038	100100524	T	C
14	rs77433678	100100537	A	G
14	rs531344863	100100616	T	C
14	rs941549	100100687	C	G
14	rs570335830	100100782	A	G
14	rs556050047	100100822	C	T
14	rs151134012	100101013	A	G
14	rs139020195	100101022	T	C
14	rs4905870	100101187	G	A
14	rs188010206	100101309	T	C
14	rs149911598	100101310	A	G
14	rs144944201	100101347	T	C
14	rs61984394	100101455	C	G
14	rs141792869	100101521	A	G
14	rs59573585	100102208	T	C
14	rs185150572	100102253	T	C
14	rs574962172	100102308	A	G
14	rs142572216	100102502	A	G
14	rs185445558	100102547	A	G
14	rs6575743	100102576	G	C
14	rs189809402	100102610	A	G
14	rs139979003	100102747	T	C
14	rs112137886	100102748	A	G
14	rs34518442	100103051	A	G
14	rs542333645	100103386	G	A
14	rs55681839	100103409	G	A
14	rs28811042	100103507	G	A
14	rs28761302	100103509	A	G
14	rs55995713	100103548	T	A
14	rs567531648	100103558	G	A
14	rs190244130	100103561	T	G
14	rs182497638	100103566	G	A
14	rs188731408	100103904	A	G
14	rs142524099	100103914	G	A
14	rs55680205	100103918	G	A
14	rs575638897	100103925	G	A
14	rs561351029	100104002	G	A
14	rs530015889	100104006	A	G
14	rs17098912	100104329	A	G
14	rs182655170	100104391	C	T
14	rs371742436	100104496	G	A
14	rs540270250	100104552	G	C
14	rs61984396	100104590	A	G
14	rs141279641	100104680	A	G
14	rs118050771	100104696	A	G
14	rs145046366	100104776	A	G
14	rs558658767	100104796	A	G
14	rs12884035	100104834	T	C
14	rs562289184	100104960	G	A
14	rs61984397	100105374	T	A
14	rs576828826	100105405	C	T
14	rs191902197	100105488	T	C
14	rs188490821	100105717	T	C
14	rs567729162	100105733	G	C
14	rs12889862	100105763	A	C
14	rs568181479	100105801	T	C
14	rs138064356	100105815	A	G
14	rs12894271	100106063	G	A
14	rs140420294	100106103	G	A
14	rs572689681	100106148	A	G
14	rs199780347	100106185	T	G
14	rs11628800	100106362	C	G
14	rs550021466	100106530	G	A
14	rs535804158	100106551	T	C
14	rs555433509	100106554	C	T
14	rs142399296	100106711	G	T
14	rs554144196	100106735	T	C
14	rs55928085	100107006	C	T
14	rs533105732	100107148	T	C
14	rs576017495	100107250	T	G
14	rs561345403	100107465	T	C
14	rs117610180	100107661	C	T
14	rs187665109	100107679	G	A
14	rs74619306	100107939	A	G
14	rs8010785	100108117	T	C
14	rs12886102	100108322	T	G
14	rs577694060	100108346	A	G
14	rs76222085	100108778	T	G
14	rs77630688	100108878	C	T
14	rs12887206	100108894	A	G
14	rs12886724	100108918	G	A
14	rs556732685	100108979	T	C
14	rs145080360	100109019	C	T
14	rs553220487	100109331	A	G
14	rs4905872	100109335	G	C
14	rs12587879	100109464	A	G
14	rs10137296	100109519	A	G
14	rs11623749	100109565	T	C
14	rs2180378	100109629	A	G
14	rs4905873	100109824	A	G
14	rs4905874	100110024	G	A
14	rs9788569	100110120	A	G
14	rs535127227	100110832	A	C
14	rs539351633	100111013	G	A
14	rs4905875	100111052	A	G
14	rs4905876	100111125	G	A
14	rs8018136	100111155	G	A
14	rs546648593	100111227	G	A
14	rs71422782	100111409	G	C
14	rs12893887	100111565	A	G
14	rs556580842	100111769	A	C
14	rs542489302	100111778	T	C
14	rs79570438	100111923	C	A
14	rs10149871	100111955	T	C
14	rs531300417	100112054	T	C
14	rs12878622	100112221	A	G
14	rs149405115	100112282	T	G
14	rs73348539	100112300	G	C
14	rs76628129	100112694	T	C
14	rs561567371	100112706	T	G
14	rs144767726	100112787	A	C
14	rs12431602	100112819	T	C
14	rs148555581	100112861	T	C
14	rs73348541	100112978	C	G
14	rs578216514	100113026	G	A
14	rs28693568	100113174	A	G
14	rs28725189	100113179	A	G
14	rs28685211	100113204	G	A
14	rs12586837	100113207	G	A
14	rs190893989	100113279	T	C
14	rs7146731	100113288	T	C
14	rs4900440	100113382	T	A
14	rs4900441	100113424	T	C
14	rs77419534	100113475	T	C
14	rs4905877	100113480	A	T
14	rs554922134	100113604	T	C
14	rs73348543	100113641	A	G
14	rs35910916	100113662	A	G
14	rs73348544	100113865	T	G
14	rs145024506	100114013	T	C
14	rs543379884	100114024	C	T
14	rs536533736	100114028	T	C
14	rs12889334	100114044	G	A
14	rs9788495	100114076	A	G
14	rs9788497	100114078	A	G
14	rs543296584	100114108	T	G
14	rs60868289	100114351	C	T
14	rs12890020	100114438	G	A
14	rs530350880	100114622	G	C
14	rs146919022	100114936	A	G
14	rs148013807	100114974	A	G
14	rs11629115	100115147	T	C
14	rs532816668	100115259	G	A
14	rs139382573	100115306	A	C
14	rs78222176	100115473	A	G
14	rs10139462	100115527	T	C
14	rs4905878	100115608	T	C
14	rs35911833	100115799	T	C
14	rs12880985	100116225	A	C
14	rs28391527	100116252	A	G
14	rs115710347	100116538	T	C
14	rs532039863	100116582	A	G
14	rs4990377	100116586	T	C
14	rs34146338	100116730	G	A
14	rs566559928	100116735	T	C
14	rs8007470	100116788	A	G
14	rs2400762	100116842	G	A
14	rs556773229	100116878	A	G
14	rs2149415	100116935	T	C
14	rs532089999	100117141	A	C
14	rs189417880	100117384	A	G
14	rs11627015	100117410	G	A
14	rs142886636	100117458	A	C
14	rs11627153	100117459	A	G
14	rs10145905	100117639	G	A
14	rs532246030	100117695	A	G
14	rs147851253	100117821	G	A
14	rs547805541	100117849	A	G
14	rs570155762	100117924	T	C
14	rs11624028	100117959	A	T
14	rs11628093	100117988	T	A
14	rs184451189	100118156	A	G
14	rs73348552	100118160	A	G
14	rs181443972	100118378	A	C
14	rs77169110	100118493	T	C
14	rs199981551	100118695	G	A
14	rs142957860	100118767	A	G
14	rs142581926	100118886	A	G
14	rs369676917	100119188	A	G
14	rs3825570	100119238	T	G
14	rs7140490	100119440	C	T
14	rs530654032	100119574	A	G
14	rs571473749	100119642	G	C
14	rs550770095	100119712	A	G
14	rs78228841	100120215	A	G
14	rs144291365	100120461	A	G
14	rs191576416	100120675	T	A
14	rs573888114	100120728	A	G
14	rs57416838	100120817	T	G
14	rs140768716	100120838	A	G
14	rs183731369	100121088	A	C
14	rs34916886	100121487	A	G
14	rs8006161	100121526	C	T
14	rs140718102	100121686	T	C
14	rs7342498	100121772	A	C
14	rs150074644	100121790	C	A
14	rs190189398	100122173	G	A
14	rs566791811	100122189	C	T
14	rs537955289	100122278	G	A
14	rs185036267	100122464	G	C
14	rs543855574	100122623	G	A
14	rs12589575	100122731	T	G
14	rs552010538	100122733	A	C
14	rs79373239	100122744	T	C
14	rs35577018	100123118	A	G
14	rs544230053	100123167	A	G
14	rs59236290	100123177	G	A
14	rs371209711	100123181	G	A
14	rs539899197	100123184	A	G
14	rs559923226	100123188	G	A
14	rs532212480	100123192	G	A
14	rs551947549	100123196	G	A
14	rs562472725	100123200	G	A
14	rs531489547	100123204	G	A
14	rs372072481	100123205	A	G
14	rs568338032	100123208	G	A
14	rs57262648	100123209	A	G
14	rs368766208	100123213	A	G
14	rs60599421	100123217	G	A
14	rs540086095	100123220	A	G
14	rs375274348	100123221	G	A
14	rs576822492	100123224	A	G
14	rs201265814	100123225	G	A
14	rs180686593	100123281	A	G
14	rs36033161	100123487	C	T
14	rs187431814	100123505	C	G
14	rs35826699	100123559	A	C
14	rs552166105	100123608	T	C
14	rs555825374	100123700	G	A
14	rs12897285	100124055	C	T
14	rs549531666	100124114	T	C
14	rs191847498	100124120	G	C
14	rs12896317	100124226	A	G
14	rs4905879	100124648	C	T
14	rs60944192	100124661	A	G
14	rs566237479	100124662	A	G
14	rs118113896	100125027	A	G
14	rs182487522	100125269	T	C
14	rs543063372	100125305	C	T
14	rs7145262	100125721	T	C
14	rs11621678	100125731	T	C
14	rs537326636	100125745	T	C
14	rs557083747	100125789	T	G
14	rs56204154	100126173	T	C
14	rs189114263	100126193	A	C
14	rs12887985	100126225	G	C
14	rs11627489	100126328	T	G
14	rs2400763	100126416	C	T
14	rs573017473	100126513	T	C
14	rs189006923	100126748	A	G
14	rs138339928	100126756	A	G
14	rs552972157	100126852	T	C
14	rs575627246	100127101	C	G
14	rs149631797	100127203	G	A
14	rs565002192	100127425	T	C
14	rs4624107	100127440	C	G
14	rs7159011	100127805	C	T
14	rs142988703	100128262	A	C
14	rs113691684	100128523	T	C
14	rs141745007	100128653	G	A
14	rs79809715	100128672	T	C
14	rs187146426	100128737	G	C
14	rs150552640	100128821	A	G
14	rs10873507	100128875	A	G
14	rs562793553	100128919	T	C
14	rs10873508	100128985	G	T
14	rs190478945	100129019	T	C
14	rs11160535	100129071	G	A
14	rs10133513	100129072	G	T
14	rs34890784	100129327	A	G
14	rs527790884	100129490	T	C
14	rs8011125	100129764	A	G
14	rs112140507	100129856	A	G
14	rs111585616	100129934	G	C
14	rs187705022	100130065	C	T
14	rs113659539	100130468	C	G
14	rs535284597	100130577	A	G
14	rs541450768	100130628	A	G
14	rs34668196	100130946	G	C
14	rs578001511	100131262	C	T
14	rs12432679	100131282	A	G
14	rs560540606	100131284	C	T
14	rs527729974	100131285	T	C
14	rs559492443	100131341	G	C
14	rs565432588	100131382	T	C
14	rs143002395	100131388	C	G
14	rs2209926	100131524	A	G
14	rs182583133	100131693	T	C
14	rs573818451	100131736	T	G
14	rs9805960	100131970	T	C
14	rs148677109	100132095	G	A
14	rs11623755	100132266	A	G
14	rs575894543	100132491	G	A
14	rs11624903	100133090	A	C
14	rs71422784	100133148	T	C
14	rs17562391	100133250	T	C
14	rs11844169	100133398	T	C
14	rs190214868	100133836	A	G
14	rs553013920	100133925	T	A
14	rs2895811	100133942	C	T
14	rs555934051	100134030	T	C
14	rs11626111	100134092	G	A
14	rs35752324	100134209	T	C
14	rs56245424	100134313	C	T
14	rs572060741	100134417	C	G
14	rs568630153	100134423	T	G
14	rs140933414	100134720	A	G
14	rs375707193	100134935	A	G
14	rs578166081	100134946	A	G
14	rs576553390	100135006	C	A
14	rs562201463	100135071	T	C
14	rs201689194	100135133	G	C
14	rs138192019	100135215	A	G
14	rs200323307	100135241	A	G
14	rs12436072	100135306	A	G
14	rs562037566	100135409	T	C
14	rs541551810	100135493	C	T
14	rs8014986	100135718	A	G
14	rs17642708	100135750	G	A
14	rs138764409	100135882	G	C
14	rs187477713	100136131	A	G
14	rs1952425	100136363	A	C
14	rs2895812	100136420	A	G
14	rs77467832	100136448	G	T
14	rs529552617	100136501	T	C
14	rs9324011	100136575	A	C
14	rs192352583	100136581	C	T
14	rs1958321	100137141	C	T
14	rs1958320	100137162	A	G
14	rs1958319	100137166	C	T
14	rs148624549	100137423	T	C
14	rs142038719	100137537	A	G
14	rs11621243	100137596	A	G
14	rs11621290	100137688	C	G
14	rs141726699	100137759	C	G
14	rs571496970	100137996	A	G
14	rs11622347	100138125	T	G
14	rs539222869	100138254	C	G
14	rs116984801	100138404	T	A
14	rs530690100	100138496	C	T
14	rs117383772	100138579	T	C
14	rs191582456	100138815	T	C
14	rs149141179	100138816	A	G
14	rs80321378	100138831	A	G
14	rs78031563	100138872	T	C
14	rs566872604	100139126	T	C
14	rs532590152	100139160	A	G
14	rs11160537	100139312	T	C
14	rs572856098	100139335	T	C
14	rs545050251	100139361	G	A
14	rs12050196	100139434	C	T
14	rs151024343	100140368	T	G
14	rs11160538	100140370	C	T
14	rs183723442	100140444	G	T
14	rs56317087	100140511	T	C
14	rs554294484	100140555	G	T
14	rs56048935	100140584	T	C
14	rs140582776	100140605	A	G
14	rs577195148	100140634	T	C
14	rs145684298	100140732	T	C
14	rs138059575	100140740	T	C
14	rs112050731	100140815	A	G
14	rs56278115	100140849	A	G
14	rs574620573	100140898	C	T
14	rs190476472	100140903	T	C
14	rs189706065	100141232	A	G
14	rs568054581	100141644	A	G
14	rs7158073	100141689	T	C
14	rs138618048	100142541	A	G
14	rs555425328	100142579	A	G
14	rs943886	100142650	A	G
14	rs543601689	100142747	A	C
14	rs563648510	100142749	T	C
14	rs571206984	100143119	C	T
14	rs943885	100143641	A	C
14	rs149250178	100143685	A	G
14	rs567314764	100143854	T	C
14	rs571991548	100143855	A	G
14	rs553426866	100144471	G	A
14	rs139437715	100144521	A	G
14	rs186870787	100145021	A	G
14	rs536454789	100145063	G	A
14	rs567071448	100145101	T	C
14	rs544342011	100145135	A	G
14	rs118010124	100145191	A	G
14	rs113139530	100145224	G	C
14	rs573635258	100145341	G	A
14	rs141083459	100145649	A	G
14	rs182494373	100145689	C	G
14	rs10139550	100145710	G	C
14	rs78677915	100145711	T	C
14	rs565115170	100145713	G	C
14	rs536382159	100145955	T	C
14	rs191289892	100146056	G	C
14	rs117913562	100146095	T	C
14	rs140490389	100146097	T	A
14	rs145743843	100146107	G	C
14	rs117354393	100146374	G	C
14	rs76234538	100146453	A	G
14	rs185307813	100147231	T	C
14	rs137954752	100147313	A	C
14	rs143408095	100147327	T	A
14	rs191953302	100147467	A	G
14	rs554175016	100147902	T	A
14	rs527947969	100148114	C	G
14	rs144320235	100148318	A	G
14	rs546209064	100148806	G	A
14	rs8019753	100148898	T	C
14	rs8003602	100148961	T	C
14	rs541351193	100149040	C	T
14	rs61984439	100149298	G	A
14	rs533973228	100149424	G	C
14	rs3783320	100149458	A	G
14	rs4145039	100149502	A	C
14	rs185965022	100150151	A	G
14	rs7157609	100150445	A	G
14	rs535837466	100150933	A	C
14	rs61984440	100150975	C	T
14	rs190490250	100150981	T	C
14	rs534911996	100151004	G	C
14	rs139560349	100151060	T	G
14	rs543735147	100151098	C	T
14	rs575997013	100151181	A	C
14	rs541769883	100151207	A	G
14	rs533135624	100151513	G	A
14	rs182319406	100151835	G	C
14	rs557380762	100152129	T	C
14	rs11626635	100152269	T	C
14	rs182721301	100152511	T	G
14	rs185536221	100152650	C	T
14	rs73348598	100153028	T	C
14	rs559872560	100153201	G	T
14	rs374940624	100153409	T	G
14	rs193144043	100153499	T	C
14	rs17098923	100153507	T	C
14	rs184047834	100153547	A	C
14	rs60935292	100153821	G	A
14	rs74443382	100153871	A	G
14	rs943884	100153902	C	T
14	rs79947893	100154314	A	G
14	rs567203555	100154393	G	A
14	rs184479550	100154712	G	C
14	rs558570973	100154744	T	C
14	rs115980883	100154760	A	C
14	rs58734440	100154838	T	A
14	rs539795800	100154852	T	C
14	rs145738970	100154858	A	G
14	rs560696969	100154869	A	G
14	rs569409827	100155018	A	G
14	rs550279990	100155086	T	C
14	rs567371162	100155098	A	T
14	rs116902493	100155147	A	G
14	rs141222402	100155253	T	C
14	rs546035425	100155319	T	A
14	rs7144398	100155415	G	A
14	rs574930457	100155944	T	C
14	rs185698137	100155966	G	C
14	rs12432804	100156137	T	C
14	rs139934348	100156240	A	C
14	rs546139648	100156291	T	C
14	rs552229487	100156514	T	C
14	rs116941571	100156862	C	T
14	rs559749815	100157012	A	G
14	rs1952423	100157099	A	C
14	rs3742375	100157224	G	C
14	rs570082760	100157272	C	G
14	rs146557084	100157301	T	C
14	rs943883	100157647	A	G
14	rs117244059	100157934	A	G
14	rs535587593	100157957	T	C
14	rs754203	100157967	G	A
14	rs4900442	100158241	T	C
14	rs117491281	100158310	A	G
14	rs529246133	100158480	G	C
14	rs187966168	100158677	G	A
14	rs190910411	100158678	C	G
14	rs148823898	100160295	A	G
14	rs115174330	100160333	A	C
14	rs34832190	100160352	G	A
14	rs28787321	100160370	A	G
14	rs184200960	100160494	G	A
14	rs552840696	100161027	C	A
14	rs184481164	100161451	G	A
14	rs536776575	100161662	T	C
14	rs573024546	100161741	C	T
14	rs575572854	100161860	G	T
14	rs180981013	100162195	C	T
14	rs34703277	100162288	T	C
14	rs538201313	100162469	C	T
14	rs79718477	100162617	C	A
14	rs546221888	100162646	A	G
14	rs10137574	100162924	G	C
14	rs7156258	100162941	G	C
14	rs554233505	100163377	A	G
14	rs572692485	100163409	A	G
14	rs114203565	100163780	A	G
14	rs569059569	100163832	T	G
14	rs137989580	100164181	A	G
14	rs192640146	100164699	A	T
14	rs8010253	100164800	T	C
14	rs8009011	100164857	C	T
14	rs372977876	100165283	A	G
14	rs146156001	100165329	A	G
14	rs183745447	100165365	A	G
14	rs3742376	100165673	T	C
14	rs141427322	100165697	T	C
14	rs150815901	100166147	A	G
14	rs539457134	100166222	A	T
14	rs3742377	100166228	A	G
14	rs943881	100166300	C	T
14	rs201808768	100166466	T	C
14	rs943880	100166489	C	G
14	rs12894973	100166652	T	C
14	rs555340581	100166700	C	T
14	rs143928851	100166738	T	C
14	rs147272400	100166949	G	T
14	rs4905880	100167190	G	T
14	rs574178325	100167293	A	T
14	rs4905881	100167595	T	C
14	rs35683282	100167890	T	A
14	rs34315028	100168006	A	C
14	rs367769919	100168045	A	G
14	rs575909917	100168060	T	G
14	rs7148158	100168149	A	G
14	rs36112081	100168173	G	A
14	rs113274473	100168181	T	C
14	rs7148504	100168298	G	T
14	rs150237709	100168433	A	G
14	rs138952988	100168461	C	T
14	rs115318060	100168462	C	A
14	rs564524790	100168612	C	T
14	rs180678415	100168863	G	C
14	rs57090479	100169075	C	T
14	rs559025267	100169102	A	C
14	rs143806645	100169450	C	T
14	rs1951575	100169479	C	T
14	rs117769737	100169487	T	G
14	rs1951576	100169617	G	A
14	rs117559143	100169850	T	C
14	rs191844473	100170064	T	C
14	rs147275822	100170085	T	C
14	rs569315022	100170172	G	A
14	rs34513148	100170616	G	A
14	rs12435918	100170895	G	A
14	rs2183047	100170985	T	C
14	rs61076771	100171013	G	T
14	rs17643008	100171077	T	C
14	rs17098927	100171095	C	A
14	rs71422785	100171100	C	T
14	rs534351200	100171111	A	G
14	rs186843782	100171187	A	G
14	rs528200500	100171318	G	A
14	rs145079609	100171347	T	C
14	rs34212776	100171403	G	A
14	rs11628270	100171452	T	A
14	rs143116363	100171494	A	G
14	rs191324573	100171539	T	C
14	rs34891372	100171990	A	G
14	rs575273335	100172078	G	A
14	rs35965011	100172256	C	T
14	rs12588744	100172362	T	C
14	rs542419104	100172411	G	A
14	rs566208696	100172425	T	C
14	rs138517205	100172471	T	C
14	rs2146238	100172729	T	G
14	rs117533382	100172736	A	G
14	rs117008319	100172824	T	C
14	rs2273839	100172899	G	A
14	rs143838517	100172959	A	G
14	rs139017956	100173522	A	G
14	rs76113576	100173535	C	G
14	rs3783321	100173567	G	T
14	rs4485283	100173694	T	A
14	rs565747109	100174079	G	A
14	rs36018216	100174178	A	G
14	rs184185267	100174543	C	T
14	rs141713812	100174625	A	G
14	rs565740452	100174682	T	C
14	rs534525692	100174688	G	A
14	rs551189294	100174701	G	A
14	rs4905882	100175109	C	T
14	rs185201686	100175122	A	G
14	rs561582029	100175128	G	A
14	rs12434024	100175275	G	C
14	rs11624593	100175652	C	G
14	rs118070027	100175960	A	C
14	rs369732044	100176272	T	G
14	rs116921022	100176294	G	T
14	rs564608399	100176628	G	A
14	rs12885960	100177128	C	A
14	rs537937045	100177148	A	G
14	rs149917190	100177268	C	T
14	rs190009776	100177364	G	A
14	rs182300413	100177365	C	T
14	rs575323133	100177403	T	C
14	rs187538825	100177435	G	T
14	rs10145696	100177506	G	C
14	rs68104925	100177681	T	C
14	rs573177399	100177910	G	A
14	rs12435858	100177915	A	G
14	rs58648175	100178707	C	A
14	rs11628362	100178900	G	A
14	rs577103866	100179218	A	C
14	rs370810513	100179481	C	G
14	rs75107773	100179671	A	G
14	rs141882771	100180031	T	C
14	rs28748133	100180140	C	T
14	rs549644171	100180647	A	G
14	rs180690976	100180828	T	C
14	rs35110752	100180852	A	C
14	rs563771809	100181350	A	G
14	rs547443547	100181448	C	A
14	rs11628052	100181563	G	A
14	rs11628089	100181652	T	C
14	rs181155046	100181798	T	C
14	rs186264382	100181856	A	C
14	rs117425503	100181906	A	G
14	rs549634931	100182008	G	T
14	rs3752957	100182082	C	T
14	rs190786808	100182093	A	G
14	rs376815461	100182565	T	C
14	rs3752958	100182687	A	C
14	rs8022722	100182725	G	A
14	rs536923239	100182777	T	G
14	rs182641032	100182782	A	G
14	rs911913	100182801	T	C
14	rs78527951	100182829	A	T
14	rs539203082	100182931	A	G
14	rs78482721	100182945	C	G
14	rs10131706	100183061	T	G
14	rs75136142	100183076	G	C
14	rs74784375	100183077	A	G
14	rs79445259	100183139	C	T
14	rs367731184	100183492	T	G
14	rs554918750	100183538	T	G
14	rs35288284	100183540	T	C
14	rs117336572	100183652	T	C
14	rs542396498	100183977	T	G
14	rs530002518	100183980	C	T
14	rs2295910	100184089	G	T
14	rs2295911	100184101	A	G
14	rs72708320	100184105	G	C
14	rs7151522	100184589	A	G
14	rs560493523	100184612	A	G
14	rs373936452	100184642	T	C
14	rs7151887	100184783	A	G
14	rs116398266	100184857	C	T
14	rs146981743	100184886	A	G
14	rs7157032	100185023	T	G
14	rs372778158	100185056	A	G
14	rs376074712	100185107	G	T
14	rs114280725	100185199	A	G
14	rs76773229	100185258	T	C
14	rs113126856	100185620	G	C
14	rs548233645	100185635	A	G
14	rs11851770	100185727	G	T
14	rs4905883	100185729	G	T
14	rs11847524	100185909	T	C
14	rs73350452	100185995	G	A
14	rs145209549	100186019	T	C
14	rs181835823	100186104	C	T
14	rs149137705	100186139	T	C
14	rs146804925	100186172	T	C
14	rs112692061	100186175	C	T
14	rs564700578	100186191	T	C
14	rs1957512	100186200	G	A
14	rs537815820	100186215	T	C
14	rs7142908	100186255	C	T
14	rs7143049	100186266	A	T
14	rs7143082	100186320	C	T
14	rs7141795	100186379	G	A
14	rs1957513	100186390	T	C
14	rs541855169	100186395	A	G
14	rs1957514	100186443	A	G
14	rs1957515	100186495	C	T
14	rs372428750	100186639	G	A
14	rs116569290	100186792	T	C
14	rs7143023	100186828	A	G
14	rs556069925	100186848	G	T
14	rs139529204	100187150	A	G
14	rs148554249	100187233	A	C
14	rs112516697	100187314	C	T
14	rs4905884	100187321	A	C
14	rs4905885	100187328	A	G
14	rs143540314	100187330	A	G
14	rs569504287	100187345	T	C
14	rs112598429	100187353	A	G
14	rs146823934	100187359	A	G
14	rs557574566	100187412	T	G
14	rs60326213	100187935	T	C
14	rs577521696	100188129	A	G
14	rs2273840	100188144	C	A
14	rs111872203	100188208	G	A
14	rs537015231	100188276	T	C
14	rs74340576	100188740	G	C
14	rs6575744	100188938	G	C
14	rs192679732	100189013	C	T
14	rs34640436	100189109	A	G
14	rs10151332	100189287	C	T
14	rs137889743	100189294	A	G
14	rs12896665	100189423	G	A
14	rs59098328	100189689	A	G
14	rs554797416	100189763	A	G
14	rs144393415	100189847	T	G
14	rs377388777	100189871	A	C
14	rs192930952	100189937	T	C
14	rs76057882	100190063	G	A
14	rs8018381	100190130	T	A
14	rs562748410	100190307	T	C
14	rs373915902	100190532	A	G
14	rs151051559	100190663	C	T
14	rs147854188	100190722	G	A
14	rs186490766	100190960	C	G
14	rs10129557	100191060	T	C
14	rs147004271	100191066	T	C
14	rs190930714	100191160	T	G
14	rs183561782	100191196	A	G
14	rs11848129	100191202	A	G
14	rs143084332	100191226	T	C
14	rs148208204	100191228	T	C
14	rs561947598	100191290	G	C
14	rs533436667	100191430	T	G
14	rs186914531	100191468	A	G
14	rs117656872	100191538	A	G
14	rs76927709	100191710	T	C
14	rs138954224	100191912	G	C
14	rs572432751	100191929	A	C
14	rs76677434	100192066	A	G
14	rs146393656	100192115	G	C
14	rs375007998	100192216	G	A
14	rs180880187	100192364	G	A
14	rs186829574	100192421	T	C
14	rs78438059	100192468	T	G
14	rs547128978	100192712	A	C
14	rs73350469	100192716	T	C
14	rs578228164	100192883	A	G
14	rs193231294	100193155	T	C
14	rs569611765	100193176	T	C
14	rs190228579	100193205	A	C
14	rs147831141	100193538	T	C
14	rs11850643	100193684	A	G
14	rs551064428	100193823	A	G
14	rs567873579	100193837	A	G
14	rs73350470	100193846	C	G
14	rs140712106	100194055	A	G
14	rs188546119	100194106	C	G
14	rs75710749	100194111	C	T
14	rs73350477	100194128	C	T
14	rs180954021	100194161	T	C
14	rs8019904	100194281	G	A
14	rs552931031	100194358	T	C
14	rs573703776	100194419	G	T
14	rs143488184	100194568	T	C
14	rs8020813	100194638	A	G
14	rs927463	100194669	T	G
14	rs138989168	100194756	T	C
14	rs4905886	100194848	T	C
14	rs4905887	100194861	T	C
14	rs559507502	100194864	G	C
14	rs544477257	100195196	A	C
14	rs142099458	100195379	A	G
14	rs551404197	100195414	T	C
14	rs8006291	100195776	A	G
14	rs538160236	100196015	T	C
14	rs59386846	100196039	T	C
14	rs186605489	100196224	A	G
14	rs8011599	100196409	T	C
14	rs192097811	100196493	C	G
14	rs188616580	100196683	A	G
14	rs79983810	100196692	T	C
14	rs542451539	100196702	A	G
14	rs2181228	100196928	A	G
14	rs77304655	100197069	T	C
14	rs376760462	100197126	A	C
14	rs187285561	100197328	A	G
14	rs573748273	100197600	A	G
14	rs562463628	100197611	T	C
14	rs2281682	100197723	C	T
14	rs535961267	100197893	G	C
14	rs572481709	100197926	T	C
14	rs75016974	100197940	T	C
14	rs8003129	100197993	T	A
14	rs575911113	100198109	T	C
14	rs541927368	100198123	T	G
14	rs183931344	100198194	T	C
14	rs145188329	100198538	A	G
14	rs190256751	100198593	T	G
14	rs181613019	100198728	A	C
14	rs551863478	100198762	T	C
14	rs8003178	100198810	A	C
14	rs151151190	100198970	A	G
14	rs145392756	100199070	G	A
14	rs146439232	100199213	A	G
14	rs113604146	100199340	A	G
14	rs114425231	100199351	T	C
14	rs145758224	100199352	A	G
14	rs143391702	100199728	C	T
14	rs545155421	100199755	G	C
14	rs545468336	100199758	A	G
14	rs11620766	100199988	A	G
14	rs116035415	100200135	A	G
14	rs11620750	100200230	G	A
14	rs8003657	100200284	A	G
14	rs544259102	100200644	T	C
14	rs78130239	100200918	A	G
14	rs75790291	100201090	A	C
14	rs567393296	100201092	T	C
14	rs532537271	100201319	A	G
14	rs8009754	100201351	T	C
14	rs145617755	100201416	T	C
14	rs187479934	100201597	C	T
14	rs148751969	100201699	T	G
14	rs1555514	100201864	A	G
14	rs546603531	100201927	A	G
14	rs151102072	100201954	T	C
14	rs553739026	100202344	T	G
14	rs150273541	100202354	T	C
14	rs556734073	100202404	A	G
14	rs562280206	100202493	T	C
14	rs138919629	100202496	A	G
14	rs539946025	100202912	A	C
14	rs58733778	100203110	C	T
14	rs572781032	100203135	A	C
14	rs59482410	100203151	G	A
14	rs181395783	100203229	A	C
14	rs186617510	100203359	T	C
14	rs1467582	100203421	C	A
14	rs535898300	100203607	G	C
14	rs138281642	100203608	A	G
14	rs17516119	100203617	T	C
14	rs4905888	100203661	G	A
14	rs189454762	100203668	A	G
14	rs147272341	100203730	T	C
14	rs148258079	100203736	G	T
14	rs4905889	100203749	A	G
14	rs12896788	100203887	A	G
14	rs191188551	100203986	A	G
14	rs76294723	100204026	A	G
14	rs183347579	100204098	A	G
14	rs141237913	100204178	T	C
14	rs115384927	100204181	T	C
14	rs535063313	100204354	C	G
14	rs12435062	100204570	C	T
14	rs529314418	100204575	T	C
14	rs186285733	100204579	A	G
14	rs139180300	100204680	G	C
14	rs12232161	100204681	A	G
14	rs11160541	100204707	C	T
14	rs575296437	100204757	G	C
14	rs573973187	100204983	A	G
14	rs374682271	100205025	G	A
14	rs8012420	100205262	T	C
14	rs534434989	100205352	A	G
14	rs141018260	100205428	A	T
14	rs1951577	100205430	A	T
14	rs542900505	100205579	A	G
14	rs151330330	100205714	A	G
14	rs4905890	100205888	T	C
14	rs4905891	100205981	G	A
14	rs142338971	100206342	A	C
14	rs188357771	100206813	C	T
14	rs8003164	100206977	A	G
14	rs911917	100206989	A	C
14	rs751324	100207016	T	G
14	rs74547958	100207063	A	G
14	rs751325	100207114	G	A
14	rs1077901	100207687	A	T
14	rs17098952	100207852	G	C
14	rs7146018	100207963	C	T
14	rs10144665	100208156	T	G
14	rs532242829	100208194	T	A
14	rs552340586	100208233	A	C
14	rs146027305	100208260	T	C
14	rs114622470	100208544	T	C
14	rs527712406	100208964	A	G
14	rs189191526	100208973	A	G
14	rs1957516	100208990	A	G
14	rs11623170	100209154	G	A
14	rs149900961	100209399	T	C
14	rs75313780	100209704	A	G
14	rs576742050	100209776	T	C
14	rs147735471	100209810	T	C
14	rs7154200	100209930	G	A
14	rs80183032	100209973	A	G
14	rs117457647	100210036	G	A
14	rs8011140	100210370	G	A
14	rs117422126	100210478	C	T
14	rs77719352	100210627	T	C
14	rs151243321	100210792	G	C
14	rs138069549	100210928	C	A
14	rs2146237	100211020	G	C
14	rs17098963	100211170	C	T
14	rs138740276	100211200	G	A
14	rs149250684	100211213	T	C
14	rs141703023	100211495	T	C
14	rs8018045	100211567	C	T
14	rs75604884	100211701	G	C
14	rs186837618	100211775	C	A
14	rs10438231	100211950	C	T
14	rs17564013	100212017	T	C
14	rs79265307	100212264	A	C
14	rs12437274	100212394	A	C
14	rs78014881	100212433	T	C
14	rs149848206	100212457	G	A
14	rs117120461	100212468	G	C
14	rs9324013	100212566	G	A
14	rs80155568	100212594	A	C
14	rs1951578	100212622	T	C
14	rs541573639	100213047	A	C
14	rs141025643	100213251	T	C
14	rs9324014	100213309	G	A
14	rs75060272	100213344	G	A
14	rs138651688	100213441	T	C
14	rs11621662	100213461	A	C
14	rs150373499	100213473	T	C
14	rs11160542	100213612	G	A
14	rs180958021	100213697	T	G
14	rs118007022	100213710	A	G
14	rs61519155	100213722	G	A
14	rs189607782	100213849	C	T
14	rs11160543	100213911	T	C
14	rs531633003	100214130	A	G
14	rs534257186	100214142	G	C
14	rs960891	100214342	C	T
14	rs574465678	100214368	C	T
14	rs117310248	100214371	A	G
14	rs191594908	100214432	A	G
14	rs147308912	100214500	C	G
14	rs375622424	100214676	A	G
14	rs8014108	100214850	C	A
14	rs541691694	100214881	A	G
14	rs541064636	100214951	T	C
14	rs564607648	100214992	G	C
14	rs150892534	100215039	G	A
14	rs4905892	100215105	T	C
14	rs6575745	100215112	G	A
14	rs575860133	100215279	A	G
14	rs139259306	100215346	A	G
14	rs7158575	100215383	T	C
14	rs190018004	100215402	T	C
14	rs72708333	100215405	A	G
14	rs533489109	100215409	A	T
14	rs10138664	100215595	G	A
14	rs569402927	100215633	C	G
14	rs12433885	100215648	A	C
14	rs558064046	100215732	A	T
14	rs12433981	100215831	G	A
14	rs74795798	100215969	C	A
14	rs12879440	100216161	G	A
14	rs534802852	100216167	A	G
14	rs8004672	100216335	G	T
14	rs28576468	100216371	A	C
14	rs8004746	100216552	C	G
14	rs10141887	100216718	C	T
14	rs10141893	100216743	C	G
14	rs536633702	100216858	A	C
14	rs732787	100217036	A	G
14	rs911918	100217090	T	C
14	rs112337051	100217133	T	C
14	rs542607365	100217215	T	C
14	rs77381835	100217550	T	C
14	rs8011081	100217599	C	G
14	rs8015699	100218023	A	G
14	rs546700070	100218057	A	C
14	rs192939838	100218165	A	G
14	rs147378231	100218281	T	C
14	rs10148112	100218282	G	C
14	rs76167016	100218288	A	G
14	rs8016044	100218360	C	T
14	rs184435808	100218425	T	C
14	rs148578602	100218444	T	C
14	rs74869274	100218468	T	C
14	rs568668068	100218707	T	C
14	rs534117591	100218708	T	G
14	rs140019161	100218738	A	G
14	rs544322202	100218924	C	G
14	rs76826792	100219286	A	G
14	rs190521545	100219670	A	G
14	rs117131521	100219728	T	C
14	rs527744458	100219923	C	T
14	rs374404922	100220181	A	G
14	rs71422786	100220400	T	C
14	rs56075970	100220476	G	A
14	rs58375254	100220531	G	C
14	rs145112144	100220579	A	G
14	rs182661469	100220618	G	A
14	rs533532881	100220703	T	C
14	rs149400993	100220773	T	C
14	rs74621727	100220974	A	G
14	rs11625037	100221324	G	C
14	rs11844271	100221479	C	T
14	rs80086188	100221493	C	G
14	rs35543760	100221612	C	T
14	rs565561528	100221665	A	G
14	rs150885629	100221671	G	C
14	rs565994158	100221740	T	C
14	rs2015968	100221840	T	A
14	rs1006927	100221935	T	C
14	rs567553181	100222103	C	G
14	rs113352598	100222110	G	A
14	rs528946928	100222204	A	T
14	rs548924941	100222224	A	T
14	rs558723350	100222385	A	G
14	rs8008914	100222531	C	T
14	rs559478949	100222594	T	C
14	rs1548271	100222896	A	C
14	rs575869317	100222939	A	G
14	rs1972482	100222974	T	G
14	rs141913191	100223045	T	C
14	rs148526127	100223053	T	C
14	rs546549487	100223069	G	C
14	rs548523625	100223082	T	C
14	rs1972483	100223108	T	C
14	rs80281467	100223213	T	C
14	rs8014181	100223304	G	A
14	rs184493919	100223361	T	C
14	rs540252829	100223414	T	C
14	rs4900444	100223532	T	C
14	rs531933278	100223559	A	G
14	rs553249052	100223624	A	G
14	rs538628802	100223789	A	G
14	rs185523970	100223876	T	G
14	rs75054975	100224205	A	G
14	rs180994108	100224310	A	C
14	rs117247315	100224552	A	G
14	rs75872809	100224706	C	T
14	rs148152425	100224770	T	C
14	rs55655133	100224938	G	A
14	rs1475130	100225144	T	C
14	rs75214496	100225225	C	G
14	rs141976762	100225226	T	G
14	rs541665176	100225418	G	C
14	rs1885595	100225481	T	G
14	rs10131227	100225906	A	G
14	rs10130992	100225957	C	A
14	rs72708340	100225958	A	G
14	rs546800956	100226007	C	T
14	rs17099012	100226099	A	G
14	rs370304417	100226108	A	G
14	rs543945378	100226132	T	C
14	rs150831350	100226188	T	C
14	rs191090468	100226746	A	G
14	rs140517442	100226753	T	C
14	rs7150911	100226775	C	T
14	rs11622669	100226837	C	G
14	rs144375916	100226848	T	C
14	rs139797245	100226923	T	C
14	rs142674636	100226955	C	G
14	rs140702516	100227180	T	C
14	rs150114711	100227181	A	G
14	rs549027927	100227853	G	A
14	rs9324015	100227884	A	T
14	rs180706146	100228071	A	G
14	rs8022811	100228290	A	G
14	rs17099026	100228342	T	C
14	rs74083917	100228471	C	T
14	rs12050262	100228552	A	G
14	rs552457884	100228851	C	T
14	rs143818429	100228967	T	C
14	rs10132363	100228978	A	T
14	rs8008821	100229003	T	G
14	rs7145539	100229230	A	G
14	rs80271555	100229240	A	T
14	rs59979979	100229275	C	T
14	rs55713131	100229447	T	A
14	rs7147075	100229516	C	T
14	rs540251109	100229680	A	G
14	rs560313366	100229695	A	C
14	rs143087620	100229761	T	C
14	rs527965038	100229867	A	G
14	rs531420420	100229925	C	T
14	rs11852230	100229973	G	A
14	rs927464	100229987	T	A
14	rs74083920	100230240	A	G
14	rs73352533	100230364	C	T
14	rs148613965	100230454	T	C
14	rs142041893	100230652	T	G
14	rs146701151	100230675	A	G
14	rs144032617	100230772	A	G
14	rs572613106	100230816	A	G
14	rs11620962	100230841	G	C
14	rs10873509	100230846	T	C
14	rs74083924	100230898	G	A
14	rs10873510	100230906	T	C
14	rs74083925	100230991	G	A
14	rs75307345	100231118	G	A
14	rs11621965	100231175	G	C
14	rs558356351	100231253	A	G
14	rs369249927	100231272	G	T
14	rs59443872	100231557	T	C
14	rs8010280	100231685	C	T
14	rs11160545	100231703	T	C
14	rs537200398	100231766	G	A
14	rs76413248	100231850	A	T
14	rs61985997	100231854	T	C
14	rs118086268	100231859	G	C
14	rs118151659	100231913	C	T
14	rs533156018	100231935	A	G
14	rs563595434	100231947	C	T
14	rs58522930	100231950	T	A
14	rs180949854	100232094	C	A
14	rs10135882	100232157	G	C
14	rs117757296	100232194	A	G
14	rs557845908	100232379	C	T
14	rs182379597	100232513	C	A
14	rs186644114	100232674	A	G
14	rs17099027	100233128	T	G
14	rs57791716	100233191	C	A
14	rs11160546	100233353	C	T
14	rs11160547	100233420	T	C
14	rs10139444	100233480	A	G
14	rs141713598	100233548	A	G
14	rs116891076	100233585	T	C
14	rs4905893	100233622	C	T
14	rs150592761	100233662	T	C
14	rs146192043	100233766	T	C
14	rs185061375	100234166	C	T
14	rs113690687	100234261	C	T
14	rs794	100234459	T	C
14	rs141116406	100234774	G	A
14	rs115685845	100234833	T	C
14	rs191747148	100234892	C	G
14	rs183963070	100235439	A	G
14	rs141495837	100235510	C	T
14	rs57886680	100235571	T	C
14	rs10135242	100235597	C	T
14	rs75978758	100235802	A	C
14	rs555958261	100235974	G	C
14	rs10873511	100236204	T	C
14	rs143145562	100236210	T	A
14	rs75703241	100236416	T	C
14	rs145976635	100236562	A	G
14	rs543685064	100236718	T	A
14	rs61985998	100236869	T	C
14	rs61357217	100236925	T	C
14	rs191070146	100236966	C	T
14	rs11620644	100237214	G	C
14	rs117486348	100237467	G	C
14	rs75759913	100237721	G	A
14	rs543501264	100237734	C	T
14	rs551450768	100237741	G	A
14	rs145375389	100237761	A	G
14	rs78125752	100238004	T	C
14	rs183819732	100238032	T	C
14	rs147946004	100238418	C	G
14	rs115299099	100238626	A	C
14	rs12884657	100238768	G	C
14	rs4300578	100238879	G	C
14	rs77265103	100238972	C	T
14	rs66546610	100239013	T	A
14	rs141008313	100239071	C	T
14	rs544967744	100239087	G	A
14	rs75246060	100239169	C	T
14	rs28420531	100239345	A	T
14	rs571245819	100239504	T	C
14	rs544428966	100239873	T	C
14	rs11849510	100240025	T	C
14	rs11845654	100240032	A	T
14	rs532874624	100240099	G	C
14	rs552864751	100240189	G	A
14	rs74084713	100240301	A	G
14	rs554966480	100240732	A	G
14	rs150732530	100240753	T	C
14	rs185535951	100240859	A	C
14	rs542122623	100240895	A	G
14	rs529610699	100240955	G	A
14	rs11627801	100241063	G	A
14	rs61190577	100241299	A	G
14	rs140218548	100241441	C	T
14	rs58740267	100241711	T	C
14	rs78024992	100241824	G	A
14	rs145214761	100241892	A	G
14	rs17099031	100241952	C	A
14	rs190695332	100242008	T	C
14	rs182925329	100242029	T	C
14	rs17565081	100242046	A	G
14	rs118119314	100242258	T	C
14	rs11851987	100242259	A	G
14	rs4905894	100242283	T	C
14	rs557218534	100242334	G	A
14	rs145486544	100242346	C	A
14	rs11852108	100242595	T	G
14	rs138009758	100242630	A	G
14	rs549883071	100242697	C	A
14	rs55744967	100242756	A	G
14	rs56110528	100242828	A	G
14	rs191952387	100242852	C	A
14	rs17099034	100242943	T	C
14	rs117752887	100243033	T	C
14	rs17099036	100243047	T	C
14	rs137982990	100243052	A	G
14	rs17099039	100243138	A	C
14	rs11844951	100243486	T	C
14	rs534676584	100243512	C	T
14	rs8008197	100243600	A	G
14	rs11844991	100243690	C	A
14	rs530871119	100243858	A	G
14	rs8008290	100243902	G	A
14	rs8008298	100243913	C	A
14	rs60757880	100244036	T	C
14	rs189985928	100244167	C	T
14	rs73352588	100244324	T	G
14	rs181264531	100244473	G	T
14	rs61316733	100244479	A	G
14	rs11623091	100244953	T	C
14	rs183146667	100245253	A	T
14	rs55736737	100245302	T	C
14	rs11160548	100245318	G	A
14	rs55724757	100245517	C	A
14	rs183020088	100245522	T	G
14	rs566406836	100245529	T	C
14	rs55998309	100245636	T	C
14	rs60308971	100245735	A	T
14	rs192437582	100245932	G	T
14	rs2146239	100246136	G	C
14	rs114875879	100246164	T	C
14	rs117594688	100246223	T	C
14	rs193027385	100246285	T	C
14	rs555076551	100246311	G	T
14	rs11160549	100246350	A	G
14	rs534253748	100246371	T	G
14	rs116564169	100246406	T	C
14	rs35213324	100246447	C	T
14	rs79410477	100246450	C	A
14	rs12431804	100246534	C	T
14	rs552483381	100246558	T	C
14	rs180961230	100246594	C	T
14	rs10142140	100246873	A	G
14	rs17099042	100246939	T	G
14	rs35163969	100246971	A	G
14	rs8009879	100246992	T	G
14	rs78744374	100247023	G	A
14	rs140115235	100247077	A	G
14	rs189616153	100247108	A	G
14	rs568626617	100247326	G	C
14	rs7147639	100247378	T	C
14	rs535746720	100247388	G	A
14	rs150304426	100247512	C	T
14	rs11626807	100247686	T	G
14	rs143564153	100247801	T	C
14	rs11627725	100248114	A	G
14	rs8015306	100248124	G	A
14	rs117109787	100248292	A	G
14	rs117642848	100248530	C	T
14	rs9671973	100248569	A	G
14	rs28669755	100248750	G	T
14	rs558020725	100248759	T	C
14	rs1951579	100248780	A	G
14	rs148805563	100249161	G	T
14	rs186624736	100249321	A	G
14	rs543313191	100249337	T	A
14	rs8021724	100249486	T	C
14	rs35426224	100249691	A	G
14	rs139926737	100249728	C	T
14	rs544961957	100250163	G	C
14	rs77326257	100250358	A	G
14	rs575826735	100250796	T	C
14	rs544797942	100250814	C	T
14	rs561438983	100250908	A	G
14	rs79663020	100251257	A	G
14	rs7161510	100251535	G	A
14	rs188306781	100251540	T	C
14	rs556844902	100251672	A	G
14	rs180707665	100251681	T	C
14	rs185626730	100251875	C	A
14	rs190534024	100251976	C	A
14	rs150254864	100252334	C	T
14	rs149443706	100252355	G	A
14	rs372053772	100252424	G	A
14	rs139527292	100252593	T	G
14	rs74850781	100252802	C	T
14	rs574317868	100252917	T	C
14	rs139144230	100253120	C	T
14	rs7152866	100253163	C	T
14	rs145297755	100253385	A	C
14	rs147630065	100253532	C	T
14	rs141983673	100253569	A	G
14	rs116995082	100253664	T	C
14	rs562025153	100253665	A	G
14	rs77046654	100254167	C	T
14	rs7158463	100254400	C	G
14	rs542101512	100254615	C	T
14	rs143496681	100254663	A	G
14	rs557775937	100254962	T	C
14	rs116993430	100254988	G	A
14	rs1967760	100255120	G	C
14	rs77078740	100255206	A	T
14	rs10130307	100255291	A	G
14	rs563585056	100255582	T	A
14	rs528745563	100255746	G	A
14	rs17099050	100255923	G	T
14	rs17099052	100255980	C	T
14	rs78483863	100256118	G	A
14	rs182716288	100256273	C	A
14	rs8011282	100256449	C	T
14	rs549167997	100256630	T	A
14	rs145198087	100256754	G	A
14	rs11622615	100256903	T	C
14	rs192418230	100256964	C	T
14	rs184376621	100257115	T	C
14	rs7154495	100257203	C	T
14	rs7154519	100257281	G	A
14	rs528256564	100257351	C	T
14	rs574676542	100257517	T	C
14	rs7155362	100257520	A	G
14	rs545292529	100257663	T	C
14	rs542740225	100257799	A	C
14	rs57036176	100257802	C	T
14	rs73354530	100257866	C	T
14	rs553306466	100257974	T	C
14	rs116869655	100258000	T	C
14	rs144930267	100258055	T	C
14	rs117261924	100258094	C	T
14	rs185557032	100258115	A	C
14	rs7161099	100258267	G	C
14	rs10140193	100258444	G	A
14	rs60887511	100258611	C	A
14	rs10129739	100258749	C	T
14	rs371681949	100258774	A	G
14	rs59446534	100258993	C	G
14	rs546868921	100259233	A	C
14	rs113021255	100259394	C	G
14	rs186037320	100259427	G	A
14	rs563607648	100259440	C	G
14	rs554433779	100259472	T	G
14	rs572779917	100259670	G	T
14	rs562825372	100260597	G	T
14	rs10129805	100260671	T	C
14	rs147204038	100260879	C	T
14	rs73354540	100260906	G	A
14	rs10144785	100261180	C	T
14	rs116990056	100261540	T	C
14	rs142496401	100262020	G	A
14	rs28597902	100262440	C	A
14	rs113906916	100262451	G	A
14	rs555775830	100262758	G	A
14	rs34245863	100262910	C	A
14	rs55826390	100263246	G	A
14	rs182733070	100263297	T	A
14	rs10151665	100263611	T	G
14	rs577723483	100263659	G	A
14	rs148934190	100263791	A	G
14	rs73354544	100263884	C	T
14	rs28679720	100263903	C	A
14	rs573583213	100264468	C	T
14	rs150804027	100264624	G	A
14	rs528946823	100264688	C	T
14	rs573525596	100265016	G	A
14	rs10134702	100265150	G	T
14	rs74084762	100265196	A	G
14	rs575979015	100265250	C	T
14	rs115098635	100265909	G	A
14	rs77556404	100265924	G	A
14	rs149532193	100266027	G	A
14	rs10138113	100266302	C	T
14	rs530028202	100266345	G	A
14	rs10151787	100266973	G	A
14	rs151296812	100267269	T	C
14	rs140647067	100267464	A	C
14	rs150482875	100267542	C	T
14	rs184492077	100267576	A	G
14	rs546347862	100267869	A	G
14	rs184952922	100267988	C	T
14	rs113951377	100268003	C	A
14	rs551856365	100268200	T	C
14	rs568945757	100268215	C	T
14	rs189467038	100268470	A	G
14	rs148031391	100268561	A	G
14	rs12586955	100268703	A	G
14	rs547962592	100268730	C	G
14	rs10145158	100268820	G	T
14	rs186995004	100269071	A	G
14	rs541237933	100269094	G	A
14	rs10135429	100269125	G	A
14	rs58390739	100269192	T	C
14	rs58019682	100269298	A	C
14	rs74333102	100269327	A	G
14	rs78562471	100269511	T	G
14	rs139229129	100269660	A	G
14	rs10136225	100269887	A	T
14	rs570200460	100269935	A	G
14	rs145839221	100270279	G	A
14	rs142981788	100270532	A	G
14	rs548851890	100270568	T	C
14	rs551328047	100270609	G	A
14	rs11846963	100271376	C	T
14	rs188632703	100271649	A	G
14	rs573368604	100271722	T	A
14	rs528410093	100271940	C	T
14	rs74838791	100271954	A	G
14	rs78546897	100272001	C	T
14	rs567756100	100272071	T	C
14	rs60826358	100272107	T	C
14	rs4905895	100272207	A	G
14	rs185093685	100272315	T	C
14	rs573406694	100272334	G	A
14	rs8021648	100272337	T	C
14	rs8021693	100272453	C	A
14	rs144897097	100272689	C	G
14	rs575540218	100273014	T	C
14	rs544167430	100273032	C	T
14	rs137883112	100273393	T	C
14	rs141685523	100273409	T	C
14	rs185768584	100273517	T	C
14	rs114859062	100273598	G	A
14	rs10144013	100273625	C	T
14	rs182117773	100273856	T	C
14	rs73354563	100274071	T	G
14	rs150028613	100274078	T	C
14	rs80155722	100274079	A	G
14	rs568367295	100274151	T	A
14	rs116128799	100274290	G	A
14	rs72708369	100274316	T	C
14	rs554289572	100274365	A	G
14	rs528015695	100274444	G	A
14	rs7150804	100274456	C	G
14	rs148916687	100274640	A	G
14	rs7151803	100274771	A	G
14	rs541908475	100274837	A	G
14	rs118151889	100274867	G	A
14	rs545487840	100274878	A	G
14	rs570658548	100275049	A	G
14	rs144805261	100275229	T	C
14	rs187594868	100275260	G	A
14	rs4905896	100275360	G	A
14	rs4905897	100275413	C	T
14	rs79720604	100275617	G	A
14	rs4905898	100275698	G	C
14	rs10141863	100276707	A	G
14	rs72708374	100277013	G	A
14	rs181410537	100277072	A	G
14	rs117806634	100277083	T	G
14	rs78498814	100277326	C	A
14	rs78143508	100277393	T	G
14	rs530333492	100277447	A	G
14	rs35846718	100277503	T	G
14	rs181037167	100277555	G	A
14	rs116872338	100277584	G	C
14	rs573129995	100277739	T	G
14	rs143693418	100277857	G	A
14	rs547219377	100277860	G	C
14	rs12433398	100277960	C	T
14	rs536666795	100278007	T	G
14	rs118068780	100278266	G	T
14	rs138377940	100278703	A	G
14	rs187292453	100278765	G	A
14	rs116908081	100278826	G	T
14	rs566526831	100278837	A	G
14	rs12891247	100278855	C	A
14	rs558738365	100278875	A	G
14	rs17099077	100279149	A	G
14	rs139249842	100279396	T	C
14	rs562014519	100279424	A	G
14	rs12896745	100279483	C	G
14	rs12896749	100279492	C	G
14	rs569056924	100279567	A	G
14	rs114193708	100279682	G	A
14	rs12898089	100279692	G	T
14	rs143171126	100279804	A	C
14	rs192555834	100280055	A	T
14	rs189213276	100280345	C	A
14	rs548366908	100280352	T	A
14	rs555923607	100280639	C	G
14	rs10083477	100280871	G	A
14	rs79498422	100281126	T	C
14	rs184707531	100281162	C	T
14	rs555716971	100281167	A	G
14	rs79965316	100281284	A	G
14	rs578239849	100281296	G	A
14	rs545819592	100281330	A	G
14	rs561598133	100281533	T	C
14	rs139327835	100281639	T	C
14	rs117420099	100281772	A	C
14	rs12891848	100281860	A	T
14	rs144993553	100281865	C	G
14	rs7158712	100282170	A	G
14	rs7158713	100282173	A	G
14	rs7158722	100282184	A	G
14	rs190962396	100282287	C	T
14	rs574611441	100282310	A	G
14	rs143500229	100282674	G	A
14	rs56100401	100282688	C	T
14	rs35690196	100282790	A	G
14	rs551886383	100282853	A	G
14	rs191627097	100282920	G	A
14	rs8181926	100283248	A	G
14	rs117867397	100283388	A	G
14	rs149641595	100283393	C	G
14	rs117214076	100283409	G	C
14	rs565377751	100283517	C	T
14	rs535677457	100283793	A	G
14	rs35522344	100283856	T	C
14	rs572220837	100283917	T	A
14	rs139543662	100284115	C	G
14	rs77689659	100284388	T	C
14	rs538917418	100284611	G	T
14	rs575730124	100284643	A	G
14	rs149747377	100284648	T	C
14	rs12887132	100284679	G	C
14	rs76665415	100284798	G	A
14	rs78448643	100284804	C	T
14	rs560864114	100284845	T	C
14	rs78057623	100284872	C	T
14	rs4905899	100285180	A	G
14	rs184846721	100285374	C	T
14	rs78909914	100285545	A	G
14	rs76153875	100285581	G	T
14	rs142106643	100285960	A	G
14	rs141026024	100286137	G	C
14	rs545894961	100286377	G	A
14	rs139031181	100286511	G	T
14	rs17099088	100286536	C	T
14	rs186302932	100287010	T	C
14	rs115032050	100287049	T	C
14	rs117456823	100287292	G	A
14	rs186476205	100288032	T	C
14	rs540785165	100288393	T	C
14	rs138214177	100288394	A	G
14	rs117232270	100288439	G	T
14	rs118033273	100288455	A	G
14	rs182338618	100288537	T	G
14	rs149589870	100288604	T	C
14	rs115879376	100288612	G	A
14	rs117136557	100288615	C	T
14	rs80177967	100288633	C	T
14	rs543331216	100288685	G	A
14	rs188927269	100289638	A	G
14	rs530419398	100289649	T	C
14	rs114405057	100289650	A	G
14	rs551483616	100289689	C	G
14	rs7159284	100289905	T	C
14	rs74084773	100289920	G	A
14	rs114518577	100290026	G	A
14	rs117340940	100290126	G	A
14	rs564869548	100290363	A	G
14	rs149697127	100290521	A	T
14	rs145498165	100290535	A	G
14	rs116332804	100290640	A	G
14	rs192902751	100290775	A	T
14	rs55734210	100290806	G	A
14	rs138959652	100290851	A	G
14	rs79527688	100290939	C	T
14	rs534006216	100291610	G	C
14	rs181856058	100291948	A	T
14	rs75247358	100292130	A	G
14	rs181215436	100292496	T	C
14	rs570358535	100292499	A	G
14	rs142076598	100292583	A	G
14	rs11626043	100292606	T	C
14	rs144041874	100292639	G	A
14	rs79456528	100292777	C	G
14	rs570171310	100292864	G	A
14	rs79660602	100292875	T	C
14	rs192244496	100293262	T	C
14	rs143254065	100293373	T	C
14	rs533325525	100293380	A	G
14	rs186498102	100903703	A	G
14	rs113784796	100903984	A	G
14	rs141709620	100904011	A	G
14	rs539403358	100904093	T	C
14	rs187453881	100904942	T	G
14	rs147727901	100905258	T	G
14	rs577673659	100905279	T	C
14	rs543501605	100905366	T	C
14	rs111995210	100905443	A	C
14	rs533110316	100905689	C	G
14	rs184527211	100905725	T	G
14	rs117719330	100905738	T	C
14	rs551203198	100905800	C	T
14	rs192778933	100905915	T	C
14	rs528433527	100906293	G	T
14	rs181735267	100906375	C	T
14	rs146707069	100906566	G	A
14	rs151326202	100906690	A	G
14	rs563248757	100906778	T	C
14	rs150413322	100906779	A	G
14	rs557485320	100906838	A	G
14	rs530620704	100906977	C	T
14	rs550403288	100907021	C	T
14	rs142880987	100907224	A	C
14	rs544159207	100907844	T	G
14	rs189035482	100909564	T	C
14	rs556591829	100909792	T	G
14	rs77445277	100910029	T	C
14	rs112999964	100910128	A	G
14	rs570730099	100910204	A	G
14	rs567906353	100910207	T	C
14	rs537937869	100910286	A	T
14	rs79194964	100910951	T	C
14	rs112250303	100910963	G	A
14	rs538678702	100910971	C	G
14	rs117917354	100911079	A	G
14	rs192060724	100911119	A	G
14	rs564131094	100911142	T	C
14	rs1190924	100911406	T	C
14	rs113918854	100911418	A	G
14	rs570458727	100911423	A	C
14	rs113455298	100911642	C	G
14	rs564935539	100912037	T	A
14	rs547492092	100912097	T	C
14	rs74664648	100912449	A	G
14	rs181521562	100912720	A	T
14	rs541151283	100912844	C	T
14	rs111647752	100912914	G	A
14	rs548992545	100913004	C	T
14	rs142698089	100913202	G	A
14	rs536986715	100913287	A	G
14	rs150885104	100913429	T	G
14	rs150028701	100913576	C	T
14	rs1203548	100913666	A	T
14	rs571107163	100913754	A	G
14	rs113088443	100913760	A	G
14	rs114163219	100913956	G	A
14	rs146637195	100914055	T	C
14	rs76118798	100914082	T	C
14	rs575735654	100914232	T	C
14	rs528414223	100914393	A	G
14	rs182337963	100914480	T	C
14	rs578098679	100914790	G	C
14	rs28713693	100914811	T	G
14	rs557026668	100914914	G	T
14	rs544916605	100914978	C	T
14	rs188460225	100915346	A	G
14	rs113902153	100915387	G	T
14	rs560526584	100915440	A	C
14	rs142881948	100915547	G	A
14	rs79849811	100915696	C	T
14	rs568576793	100915791	A	G
14	rs113181775	100915795	T	C
14	rs61990755	100916066	A	G
14	rs149492649	100916232	T	G
14	rs561996310	100916320	A	G
14	rs8013601	100916462	A	T
14	rs188602700	100916538	A	G
14	rs116317226	100916621	G	C
14	rs577093771	100916844	G	A
14	rs564356526	100917244	G	A
14	rs1212911	100917372	T	C
14	rs568895390	100917406	T	G
14	rs531299470	100917442	G	A
14	rs190011261	100917443	C	T
14	rs539572722	100917507	G	T
14	rs187159035	100917682	A	G
14	rs140454752	100918047	C	T
14	rs79673116	100918067	C	T
14	rs549977336	100918354	G	A
14	rs58514951	100918356	C	T
14	rs557724537	100918504	G	A
14	rs7141055	100918590	A	G
14	rs527291617	100918791	T	G
14	rs547455918	100918804	G	A
14	rs563921856	100918812	C	G
14	rs557340226	100919297	A	G
14	rs541112678	100919549	G	A
14	rs111932684	100919728	C	A
14	rs74662865	100920073	A	C
14	rs78352137	100920416	C	T
14	rs559134365	100920489	A	T
14	rs184819331	100920524	G	C
14	rs149270689	100920998	G	A
14	rs111531998	100921069	C	T
14	rs34616122	100921142	T	G
14	rs117657265	100921633	C	A
14	rs556608461	100921712	C	A
14	rs573303152	100921732	C	T
14	rs76413685	100921766	G	A
14	rs7148488	100921788	A	G
14	rs189750041	100921989	T	C
14	rs58396678	100922027	A	G
14	rs146400434	100922129	G	C
14	rs186333303	100922140	A	T
14	rs535938623	100922372	G	A
14	rs537977965	100922431	G	A
14	rs114447971	100922504	T	G
14	rs148573290	100922586	T	C
14	rs142805061	100922737	A	G
14	rs34590632	100923176	G	C
14	rs56800170	100923364	A	G
14	rs146971509	100923665	C	A
14	rs187553190	100923686	G	A
14	rs34925223	100923713	T	C
14	rs552180259	100923732	A	C
14	rs111780365	100923995	A	G
14	rs149109420	100924080	A	G
14	rs192285532	100924109	G	C
14	rs4905958	100924288	G	A
14	rs12882382	100924312	A	G
14	rs187897422	100924737	C	A
14	rs192983511	100924782	G	A
14	rs11160588	100924962	T	C
14	rs11850064	100925006	A	G
14	rs12433111	100925467	T	C
14	rs12888018	100925528	T	A
14	rs73349449	100926178	T	C
14	rs180776548	100926282	C	T
14	rs113964439	100926288	C	T
14	rs12893921	100926472	T	C
14	rs12436789	100926518	T	C
14	rs533252069	100926598	T	C
14	rs76500387	100926763	G	A
14	rs186215526	100927067	A	G
14	rs562754757	100927074	C	T
14	rs183183363	100927539	T	C
14	rs79481203	100927585	G	C
14	rs564324556	100928024	T	C
14	rs74483338	100928339	A	G
14	rs113936609	100928404	G	A
14	rs567510941	100928602	T	C
14	rs150983364	100928723	T	C
14	rs8011275	100928936	A	G
14	rs78779493	100928976	A	G
14	rs77017282	100929452	A	G
14	rs111588888	100929547	A	G
14	rs137939666	100929629	T	C
14	rs562729518	100929744	T	C
14	rs77972127	100929819	C	T
14	rs192077129	100930008	T	C
14	rs182444425	100930530	C	T
14	rs184178603	100930859	G	C
14	rs4905959	100930974	A	C
14	rs546092581	100931135	T	C
14	rs4905960	100931343	T	C
14	rs555635341	100931505	T	G
14	rs190437938	100931532	A	G
14	rs4905961	100931635	A	G
14	rs542102490	100931989	C	T
14	rs184130891	100932091	A	C
14	rs185788851	100932113	A	C
14	rs61990757	100932460	T	C
14	rs10129340	100932706	G	A
14	rs541309434	100932752	T	C
14	rs186922624	100932937	T	C
14	rs576062564	100933008	T	C
14	rs4905962	100933029	T	C
14	rs527582912	100933036	A	G
14	rs112121121	100933099	T	C
14	rs140371555	100933194	G	A
14	rs144009118	100933251	T	C
14	rs4905963	100933471	A	G
14	rs138424204	100933523	T	C
14	rs4905964	100933628	C	T
14	rs143317122	100933649	A	G
14	rs4905965	100933784	A	G
14	rs188740059	100933828	T	C
14	rs6575782	100934102	T	A
14	rs11160589	100934125	A	G
14	rs138280030	100934204	T	C
14	rs571980741	100934246	C	T
14	rs141823491	100934266	T	C
14	rs199882869	100934319	T	C
14	rs77046356	100934336	G	T
14	rs139730965	100934436	C	G
14	rs551230616	100934597	A	G
14	rs4905966	100934602	C	T
14	rs4905967	100934889	T	G
14	rs185733787	100934986	T	C
14	rs144137005	100935021	T	C
14	rs7157731	100935129	G	A
14	rs551267469	100935173	T	C
14	rs546873934	100935286	C	T
14	rs557178313	100935638	T	C
14	rs544588583	100935966	G	A
14	rs34424476	100936046	A	C
14	rs7142064	100936179	C	T
14	rs74413792	100936488	G	A
14	rs553151254	100936553	A	G
14	rs8005782	100936793	A	G
14	rs190257148	100936969	A	G
14	rs530503101	100936972	A	T
14	rs567120080	100937044	A	G
14	rs147118726	100937135	G	A
14	rs552415523	100937820	A	G
14	rs141465077	100937825	T	G
14	rs10145615	100937893	C	T
14	rs577154863	100937919	G	T
14	rs34946754	100938205	G	A
14	rs532470050	100938288	T	C
14	rs111589102	100938380	A	G
14	rs4905968	100938389	C	G
14	rs556400090	100938553	A	G
14	rs555908991	100938593	T	C
14	rs545720195	100938675	T	C
14	rs10148879	100938678	G	A
14	rs545803637	100938787	T	C
14	rs7494065	100938902	C	T
14	rs139597634	100938954	T	C
14	rs536109668	100939057	T	C
14	rs149668960	100939168	T	C
14	rs10140639	100939201	C	T
14	rs10140756	100939323	T	G
14	rs193106444	100940214	G	A
14	rs114969434	100940495	A	G
14	rs79615533	100940523	T	C
14	rs543241276	100940681	A	G
14	rs112309204	100940931	T	C
14	rs76333867	100941472	T	G
14	rs565426035	100941671	C	T
14	rs531192976	100941924	T	G
14	rs149385871	100942053	C	A
14	rs11626307	100942065	A	C
14	rs112961294	100942170	C	T
14	rs547103330	100942238	T	A
14	rs550561640	100942512	A	G
14	rs116963809	100942674	A	G
14	rs574766808	100942755	A	G
14	rs112567964	100943251	T	C
14	rs12890920	100943831	G	A
14	rs530041818	100943853	A	G
14	rs35717331	100944066	G	A
14	rs11628924	100944292	G	T
14	rs142448301	100944378	A	G
14	rs151316637	100944601	A	G
14	rs547366697	100944650	A	C
14	rs61235940	100945021	G	A
14	rs7492607	100945091	C	T
14	rs117869664	100945360	G	A
14	rs117363930	100945389	A	G
14	rs10873517	100945471	T	G
14	rs533841768	100945485	T	C
14	rs183609607	100945520	T	C
14	rs7148655	100946042	A	G
14	rs138580352	100946445	G	A
14	rs149288918	100946549	A	C
14	rs7494174	100947133	T	C
14	rs7494069	100947190	G	C
14	rs73349495	100947279	C	T
14	rs574121894	100947635	T	C
14	rs8019212	100947641	T	C
14	rs188938873	100948057	T	A
14	rs76215413	100948419	G	A
14	rs573503321	100948486	A	G
14	rs180814680	100948661	T	C
14	rs186102255	100948794	A	G
14	rs4072642	100948828	G	A
14	rs551425144	100948839	G	A
14	rs112550010	100948894	C	T
14	rs140694976	100948994	G	A
14	rs117846950	100949173	A	G
14	rs550816970	100949362	T	C
14	rs143298637	100949389	A	G
14	rs72713985	100949514	G	A
14	rs370099642	100949597	A	G
14	rs7146840	100949802	A	G
14	rs111995489	100949967	A	G
14	rs538823428	100950012	A	G
14	rs569189848	100950198	A	G
14	rs201935753	100950392	G	A
14	rs544224769	100950547	C	T
14	rs182667392	100950716	C	A
14	rs11625843	100950814	C	T
14	rs10873518	100951124	T	C
14	rs10133183	100951219	G	C
14	rs562676163	100951320	G	A
14	rs184018177	100951338	C	T
14	rs192090662	100951441	C	T
14	rs368607393	100951929	T	C
14	rs60577555	100952126	A	G
14	rs8016894	100952212	C	T
14	rs139784175	100952333	G	A
14	rs112494494	100952346	A	G
14	rs140035947	100952806	T	C
14	rs181544466	100952850	G	A
14	rs76891441	100952957	G	C
14	rs76829737	100952993	C	T
14	rs541136148	100952998	C	G
14	rs78826926	100953006	T	C
14	rs543837560	100953057	A	G
14	rs559663971	100953194	C	A
14	rs112951393	100953255	G	A
14	rs183877559	100953955	C	T
14	rs142698950	100954574	A	G
14	rs7492867	100954829	G	A
14	rs11627131	100954985	A	G
14	rs553436824	100955099	G	T
14	rs190739382	100955315	T	C
14	rs139713671	100955464	C	T
14	rs146154803	100955691	T	C
14	rs140162124	100955705	T	C
14	rs151247924	100956055	C	T
14	rs546698158	100956454	T	G
14	rs554699179	100956647	T	C
14	rs73351011	100956839	G	A
14	rs565219912	100956949	A	G
14	rs530783937	100956960	G	A
14	rs78336960	100957263	T	C
14	rs75449692	100957378	T	A
14	rs561374120	100957436	A	C
14	rs183915571	100957472	T	C
14	rs181348279	100957494	G	A
14	rs75192852	100958462	C	T
14	rs3923757	100958580	C	T
14	rs190009682	100958733	G	A
14	rs147272871	100959349	G	T
14	rs112478853	100959561	C	A
14	rs7493912	100959602	A	G
14	rs111916743	100959628	T	C
14	rs145064210	100959783	G	A
14	rs7493239	100960195	A	G
14	rs7150047	100960399	C	T
14	rs74081505	100960678	G	A
14	rs572489784	100960773	C	T
14	rs117669768	100960862	A	G
14	rs116934887	100961143	G	A
14	rs557411256	100961149	A	G
14	rs138622573	100961359	T	G
14	rs117245868	100961360	T	A
14	rs7154961	100961431	T	C
14	rs562930634	100961645	A	G
14	rs573127424	100961844	A	G
14	rs76378554	100961924	A	T
14	rs6575784	100962018	C	T
14	rs147243377	100962163	G	A
14	rs61992961	100962367	T	C
14	rs11848260	100962411	C	T
14	rs7161562	100962478	C	G
14	rs115840285	100962505	A	G
14	rs142591450	100962735	G	A
14	rs151012266	100962756	G	A
14	rs8004423	100962918	A	T
14	rs538054280	100963215	C	T
14	rs112062978	100963244	T	C
14	rs536250937	100963347	G	A
14	rs79023439	100963395	A	T
14	rs34228853	100963488	T	C
14	rs78663690	100963571	G	A
14	rs140305934	100963576	A	G
14	rs560078772	100963880	T	C
14	rs563807131	100963928	T	C
14	rs191540302	100963951	C	T
14	rs78052369	100964512	A	G
14	rs11623078	100964549	T	C
14	rs148178327	100964604	A	G
14	rs549406806	100964618	A	G
14	rs188043669	100965010	T	C
14	rs191405642	100965011	A	G
14	rs58628622	100965082	G	A
14	rs56106727	100965096	G	T
14	rs571741173	100965364	C	A
14	rs10138720	100965382	T	G
14	rs576943780	100965670	G	A
14	rs79127199	100965859	A	G
14	rs181753473	100966352	A	G
14	rs11160590	100966561	T	C
14	rs570071217	100966824	T	C
14	rs7147860	100966974	C	G
14	rs6575785	100967163	C	T
14	rs566168866	100967338	G	A
14	rs73351024	100967616	G	A
14	rs186141582	100967863	G	A
14	rs145327197	100967878	C	T
14	rs551890688	100967989	A	G
14	rs73351025	100968180	G	A
14	rs74081516	100968381	A	G
14	rs574769712	100968522	T	C
14	rs528274232	100968645	A	G
14	rs566749350	100968897	G	A
14	rs78826037	100968913	T	G
14	rs11848096	100969235	C	T
14	rs546933418	100969399	C	T
14	rs566811517	100969404	A	G
14	rs538856486	100969420	A	G
14	rs191165744	100969658	A	G
14	rs115728269	100969675	T	C
14	rs139300042	100969791	C	A
14	rs143009043	100969831	A	G
14	rs531931160	100969971	C	T
14	rs59401128	100970565	A	C
14	rs76734662	100970869	T	C
14	rs558617279	100971417	G	C
14	rs193273835	100971918	A	G
14	rs577210198	100971999	A	T
14	rs551071192	100972159	A	T
14	rs184119646	100972208	A	G
14	rs181035958	100972558	T	C
14	rs11622306	100972562	G	T
14	rs142106980	100973167	A	G
14	rs562537535	100973589	A	G
14	rs11851643	100974074	A	G
14	rs185801496	100974566	T	C
14	rs186928568	100975062	G	A
14	rs149128638	100975196	G	A
14	rs539524149	100975309	G	C
14	rs572854630	100975402	A	G
14	rs60513363	100975436	T	C
14	rs571801887	100975814	G	A
14	rs575934571	100975880	C	A
14	rs141776179	100976456	G	A
14	rs528490772	100976639	A	G
14	rs537380105	100976707	T	C
14	rs563570979	100977028	A	G
14	rs559819825	100977060	A	G
14	rs540994784	100977177	A	T
14	rs181353123	100977277	G	A
14	rs149659220	100977313	A	C
14	rs565781977	100977431	T	G
14	rs147380958	100977569	C	T
14	rs10137469	100977595	T	A
14	rs181890012	100977696	A	G
14	rs7157391	100977717	C	T
14	rs545220974	100977880	G	A
14	rs187376521	100978047	C	T
14	rs10130199	100978857	C	T
14	rs61247369	100979445	G	T
14	rs539489050	100979787	C	T
14	rs563104838	100980056	T	A
14	rs187159418	100980110	T	C
14	rs568755952	100980373	T	C
14	rs113159755	100980398	G	A
14	rs11623637	100980522	G	C
14	rs11623638	100980524	T	C
14	rs77567634	100980568	T	C
14	rs536815872	100980605	G	A
14	rs201325835	100980874	A	G
14	rs560120168	100980935	C	T
14	rs545744000	100981173	A	G
14	rs570864519	100981368	G	A
14	rs193113311	100981608	A	G
14	rs74081520	100981720	T	G
14	rs7144681	100981973	T	G
14	rs570047931	100982076	T	C
14	rs183687925	100982226	T	C
14	rs546737924	100982462	T	A
14	rs562035955	100983666	A	G
14	rs563733756	100983831	T	C
14	rs184910775	100984008	T	C
14	rs529373020	100984300	G	C
14	rs186424359	100984312	T	A
14	rs74081523	100984650	T	C
14	rs573757995	100984998	T	C
14	rs7492578	100985100	C	T
14	rs140832093	100985110	T	C
14	rs111361961	100985146	A	G
14	rs534346027	100985289	C	T
14	rs74081525	100985572	G	T
14	rs190351848	100985575	G	T
14	rs7492565	100985577	T	G
14	rs114146068	100985579	T	G
14	rs183901897	100985601	A	G
14	rs72713986	100985747	C	A
14	rs188210209	100985828	G	T
14	rs572928046	100985956	G	A
14	rs532289606	100986001	T	A
14	rs137921649	100986106	G	A
14	rs143388737	100986133	G	A
14	rs540555794	100986150	C	T
14	rs111206869	100986175	G	A
14	rs530541736	100986414	C	T
14	rs76404132	100986504	G	A
14	rs12100613	100986684	A	C
14	rs6575786	100986797	A	G
14	rs140017838	100986908	G	A
14	rs143886660	100986933	T	C
14	rs181663469	100987063	A	G
14	rs111511210	100987206	T	C
14	rs58500318	100987538	G	C
14	rs60491102	100987540	G	C
14	rs141297564	100987542	C	G
14	rs533900622	100987556	G	C
14	rs577579424	100987646	A	C
14	rs147015372	100987842	T	C
14	rs184685396	100987878	A	T
14	rs12100849	100988231	A	G
14	rs547844256	100988239	A	C
14	rs570837123	100988243	T	C
14	rs191306984	100988356	G	A
14	rs181292786	100988404	A	G
14	rs186816741	100988465	C	A
14	rs146394646	100988630	C	T
14	rs73351056	100988712	G	T
14	rs139737611	100988788	A	G
14	rs145745632	100989110	G	A
14	rs191182107	100989288	G	T
14	rs74081527	100990029	C	T
14	rs564584536	100990093	C	T
14	rs563582292	100990132	T	C
14	rs188441635	100990506	A	G
14	rs528786809	100990823	A	G
14	rs10132528	100991367	C	G
14	rs73351062	100991550	C	T
14	rs77029499	100991568	G	T
14	rs74081530	100991692	C	A
14	rs536793488	100992156	A	G
14	rs143825676	100992227	A	G
14	rs148722797	100992394	A	G
14	rs528605702	100992715	A	G
14	rs112269986	100992828	T	C
14	rs73351063	100993130	T	C
14	rs544932258	100993132	C	T
14	rs77792900	100993223	C	A
14	rs559505834	100993224	T	C
14	rs528230864	100993228	G	C
14	rs112937372	100993233	A	T
14	rs564943519	100993252	T	C
14	rs79217561	100993253	C	T
14	rs78551446	100993256	C	T
14	rs567419623	100993257	G	A
14	rs79246027	100993284	C	T
14	rs79144069	100993286	A	T
14	rs566306928	100993287	T	C
14	rs538793150	100993383	G	A
14	rs558618606	100993400	T	C
14	rs9805992	100993651	C	A
14	rs370463328	100993674	T	C
14	rs145269807	100993922	G	A
14	rs4905969	100993962	G	A
14	rs7142209	100994045	T	C
14	rs552646296	100994111	T	A
14	rs147609907	100994152	A	G
14	rs368073242	100994307	A	G
14	rs142308200	100994309	A	G
14	rs113350693	100994764	G	C
14	rs78159201	100995123	C	T
14	rs145963182	100995440	A	G
14	rs35447854	100995452	A	G
14	rs138426891	100995709	A	C
14	rs7493442	100995793	C	G
14	rs141929922	100995812	T	A
14	rs111759914	100996041	T	C
14	rs13065	100996312	C	T
14	rs149360659	100996330	T	C
14	rs151264696	100996360	T	C
14	rs200943876	100996428	G	C
14	rs10149134	100996682	A	G
14	rs117104677	100996877	T	C
14	rs190932651	100997207	T	C
14	rs10151709	100997337	G	A
14	rs140764013	100997830	T	C
14	rs10144146	100998187	C	T
14	rs8008247	100998401	G	A
14	rs6575787	100998848	G	A
14	rs116890560	100999089	A	G
14	rs143808537	100999787	T	C
14	rs10135979	100999848	A	G
14	rs140774867	100999959	A	T
14	rs144546761	101000359	A	G
14	rs78169534	101000955	A	G
14	rs56149835	101001352	A	C
14	rs560129258	101001436	T	C
14	rs548640149	101001498	C	T
14	rs576641788	101001983	G	C
14	rs564765309	101002069	A	G
14	rs11628965	101002149	A	G
14	rs146706296	101002387	G	T
14	rs542343965	101002409	C	A
14	rs140191163	101002420	T	C
14	rs541448076	101002521	A	C
14	rs117681967	101002580	A	G
14	rs563550077	101002595	A	G
14	rs77925273	101002614	G	A
14	rs570353457	101002676	T	C
14	rs539763842	101002678	A	G
14	rs556448600	101002684	A	C
14	rs556425495	101002687	A	G
14	rs535608784	101002688	T	C
14	rs145806594	101002991	G	A
14	rs558172112	101003120	A	G
14	rs527431095	101003225	A	G
14	rs532761172	101003248	T	C
14	rs569998801	101003300	A	G
14	rs565058063	101003678	A	C
14	rs529243745	101003936	A	G
14	rs565869726	101003963	T	C
14	rs111729292	101004293	C	T
14	rs528847235	101004366	G	C
14	rs7493484	101004432	A	G
14	rs567328914	101004486	A	G
14	rs536208105	101004516	A	G
14	rs575866220	101004768	C	T
14	rs199996727	101004844	T	C
14	rs142511766	101005131	A	G
14	rs12893951	101005215	C	T
14	rs12892571	101005236	G	A
14	rs573810291	101005325	T	C
14	rs146033303	101005435	T	G
14	rs530174214	101005483	C	G
14	rs35286207	101005562	T	C
14	rs151048592	101005584	T	C
14	rs552987972	101005659	T	C
14	rs189919728	101005667	C	A
14	rs4072539	101005895	T	C
14	rs548862249	101005992	A	G
14	rs4905970	101006237	G	C
14	rs10140839	101006266	T	C
14	rs113953434	101006306	A	G
14	rs546315206	101006418	T	C
14	rs150950953	101006978	T	C
14	rs550738229	101007060	A	G
14	rs112897709	101007123	T	C
14	rs145511955	101007443	A	G
14	rs79065278	101007531	T	C
14	rs76836540	101007663	G	A
14	rs113589429	101007791	T	C
14	rs543644034	101007934	A	G
14	rs4077299	101007944	G	A
14	rs568055733	101008129	A	G
14	rs527255476	101008156	A	C
14	rs112740193	101008819	A	G
14	rs116852064	101009286	C	T
14	rs113712944	101009955	T	G
14	rs559180294	101010264	A	G
14	rs4073550	101010364	A	G
14	rs528346907	101010583	A	G
14	rs182817527	101010651	G	A
14	rs11628341	101010730	C	T
14	rs74825085	101010776	C	G
14	rs74712658	101010815	T	C
14	rs111572378	101010859	A	G
14	rs4074038	101011008	T	C
14	rs565594526	101011101	T	C
14	rs4074037	101011209	G	A
14	rs147714240	101011288	T	C
14	rs79064001	101011319	A	G
14	rs201229779	101011324	A	G
14	rs114368829	101011341	T	C
14	rs188758537	101011851	C	A
14	rs191806594	101012045	A	G
14	rs117247320	101012200	T	C
14	rs527845118	101012493	A	G
14	rs4905971	101012613	G	A
14	rs544393714	101012676	G	A
14	rs55688896	101012694	G	C
14	rs78762733	101012778	A	G
14	rs540196194	101012779	G	C
14	rs187835186	101012796	G	C
14	rs71421237	101012813	C	G
14	rs551815044	101013080	T	C
14	rs12587475	101013189	C	T
14	rs555724812	101013269	T	C
14	rs531419284	101013762	T	C
14	rs536343839	101014041	A	G
14	rs566452674	101014064	C	T
14	rs75403841	101014133	C	T
14	rs543688201	101014148	T	C
14	rs559168819	101014217	T	C
14	rs367783852	101014382	C	G
14	rs34076421	101014418	C	G
14	rs115449357	101014592	T	A
14	rs141651699	101014701	A	G
14	rs4073738	101015380	C	T
14	rs181666885	101015443	A	G
14	rs145886883	101015533	T	C
14	rs75185372	101015629	A	G
14	rs148584369	101015672	T	C
14	rs61992982	101015931	C	G
14	rs11622192	101016190	A	G
14	rs550790709	101016239	G	A
14	rs180783293	101016243	G	A
14	rs561082027	101016278	A	G
14	rs530429114	101016296	C	A
14	rs56684026	101016307	T	C
14	rs10133357	101016567	G	A
14	rs72713996	101016671	T	C
14	rs11845599	101016824	G	A
14	rs11845709	101016887	C	G
14	rs11846581	101017103	G	C
14	rs560489889	101017163	A	G
14	rs377218583	101017192	A	G
14	rs191809176	101017230	T	C
14	rs112181637	101017231	A	G
14	rs10136621	101017490	T	C
14	rs183122251	101017565	T	C
14	rs186382504	101017566	A	G
14	rs140347501	101017607	T	C
14	rs79830465	101017768	G	C
14	rs12588291	101018071	G	A
14	rs577244245	101018280	T	C
14	rs542461570	101018336	A	G
14	rs118100323	101018828	C	A
14	rs72713998	101018937	T	G
14	rs545845081	101019000	A	G
14	rs562361256	101019025	T	C
14	rs74713323	101019089	T	C
14	rs570578128	101019283	A	G
14	rs141547115	101019296	T	G
14	rs113864931	101019429	T	C
14	rs150871432	101019445	T	C
14	rs578099482	101019537	A	G
14	rs576187399	101019719	C	G
14	rs117946947	101020451	T	C
14	rs377730941	101020770	T	C
14	rs192603529	101020776	T	C
14	rs7492369	101020800	T	C
14	rs78860894	101021069	A	C
14	rs12432176	101021218	A	C
14	rs557465986	101021224	A	C
14	rs143546902	101021484	T	C
14	rs60013592	101021558	T	C
14	rs531176744	101021635	T	C
14	rs547207872	101021636	A	G
14	rs189501251	101021643	A	G
14	rs537375713	101021738	T	C
14	rs371947026	101021780	A	G
14	rs117887832	101021857	T	C
14	rs545131110	101021997	T	C
14	rs148954384	101022016	A	G
14	rs143566438	101022021	A	G
14	rs554910270	101022055	T	C
14	rs574824230	101022178	T	C
14	rs117324273	101022216	G	A
14	rs140812237	101022277	G	T
14	rs552756706	101022278	T	G
14	rs58163905	101022341	G	T
14	rs561220060	101022518	T	C
14	rs113384996	101022664	A	G
14	rs186169828	101022675	G	C
14	rs111548060	101022842	C	G
14	rs558714710	101022915	T	C
14	rs117041761	101023194	T	C
14	rs12894800	101023279	T	C
14	rs113306661	101023308	T	C
14	rs72714000	101023357	A	C
14	rs574973258	101023392	C	T
14	rs4076531	101023436	C	G
14	rs55695162	101023458	C	G
14	rs56995385	101023462	T	C
14	rs4076532	101023484	C	A
14	rs560683576	101023506	G	C
14	rs12895023	101023518	G	A
14	rs149479238	101023532	C	T
14	rs182685092	101023538	G	A
14	rs111806203	101023610	A	G
14	rs116543082	101023623	A	G
14	rs116060084	101023624	A	G
14	rs11847612	101023706	T	C
14	rs556844082	101023757	T	C
14	rs148145589	101023790	T	G
14	rs11847644	101023795	T	C
14	rs553752574	101023906	G	A
14	rs77882234	101024241	A	C
14	rs112177372	101024293	C	G
14	rs57507451	101024542	C	T
14	rs370896211	101024587	G	A
14	rs72715804	101024685	T	C
14	rs533263712	101024722	A	G
14	rs527259013	101025155	C	T
14	rs78541303	101025181	T	C
14	rs116907998	101025258	G	A
14	rs139325065	101025263	A	G
14	rs150013963	101025282	T	C
14	rs117983944	101025527	A	G
14	rs115169972	101025547	T	C
14	rs184402383	101025574	A	G
14	rs75628485	101025718	A	T
14	rs188555906	101025810	T	C
14	rs529345536	101025868	T	G
14	rs12891234	101026048	G	C
14	rs74360859	101026058	G	A
14	rs533195087	101026077	T	C
14	rs10148448	101026148	A	G
14	rs147862524	101026242	A	G
14	rs10148392	101026299	G	A
14	rs117632274	101026311	A	G
14	rs565616242	101026370	T	C
14	rs117737786	101026408	G	T
14	rs181896576	101026509	C	G
14	rs8017376	101026596	T	C
14	rs544885299	101027052	T	C
14	rs73352942	101027157	T	C
14	rs114584530	101027259	T	C
14	rs35869948	101027325	A	G
14	rs75239188	101027441	A	G
14	rs60307965	101027448	T	C
14	rs71424407	101027532	T	C
14	rs564612764	101027732	G	A
14	rs10141535	101027894	C	T
14	rs79664407	101027895	C	G
14	rs10143879	101028006	C	T
14	rs577393288	101028041	G	A
14	rs11845025	101028399	G	A
14	rs560901586	101028409	A	G
14	rs79151734	101028416	G	C
14	rs150651478	101028769	G	A
14	rs7146574	101028818	A	G
14	rs7147581	101028840	C	T
14	rs73352948	101028899	G	C
14	rs114722588	101028924	A	G
14	rs539838168	101028946	A	C
14	rs147819315	101028953	A	G
14	rs568443112	101029062	T	C
14	rs534242192	101029089	T	C
14	rs6575791	101029203	A	G
14	rs6575792	101029324	G	A
14	rs370034637	101029550	T	C
14	rs550090271	101029641	A	T
14	rs7152089	101029749	G	A
14	rs528625463	101029792	A	G
14	rs7152411	101029881	G	A
14	rs151123963	101030010	T	C
14	rs112148825	101030031	T	C
14	rs145127410	101030192	T	C
14	rs10144080	101030197	G	A
14	rs138972548	101030387	A	G
14	rs142115850	101030401	A	G
14	rs529139275	101030421	C	G
14	rs529611795	101030458	C	G
14	rs61993004	101030579	A	G
14	rs557801103	101030700	T	C
14	rs117288686	101030944	C	T
14	rs12436130	101031036	T	C
14	rs147475435	101031308	G	A
14	rs193117685	101031342	T	C
14	rs7154024	101031710	T	G
14	rs79480761	101031866	T	C
14	rs6575793	101032217	C	T
14	rs573304305	101032668	T	C
14	rs7494544	101032707	G	A
14	rs117538216	101032831	A	C
14	rs112203900	101032856	A	C
14	rs8006256	101033089	A	G
14	rs8006176	101033288	G	A
14	rs181776207	101033414	A	G
14	rs8006543	101033420	T	C
14	rs8006389	101033435	G	A
14	rs185236742	101033910	A	G
14	rs566974773	101033930	T	G
14	rs576148148	101034071	C	G
14	rs61993005	101034190	A	G
14	rs534404254	101034228	T	A
14	rs58030748	101034419	C	T
14	rs544677987	101034425	C	T
14	rs111752251	101034452	A	G
14	rs529900717	101034656	T	G
14	rs543521919	101034675	T	C
14	rs569242750	101034999	T	C
14	rs548239944	101035012	A	G
14	rs577052552	101035113	A	G
14	rs72631667	101035516	G	A
14	rs559550905	101035541	C	A
14	rs12433699	101035546	G	C
14	rs9743676	101035728	A	G
14	rs12893609	101035835	G	C
14	rs7141087	101036052	C	T
14	rs10140554	101036074	G	C
14	rs181025158	101036292	G	C
14	rs185390034	101036309	A	G
14	rs531852942	101036310	T	C
14	rs559555108	101036329	T	C
14	rs7140556	101036458	A	C
14	rs570815605	101036461	C	A
14	rs111891361	101036640	C	T
14	rs4076891	101036824	G	A
14	rs73352966	101037002	G	A
14	rs111532615	101037015	T	G
14	rs111904689	101037024	G	A
14	rs78154681	101037028	C	T
14	rs576285618	101037176	T	C
14	rs147485397	101037301	G	A
14	rs139970483	101037473	A	G
14	rs7493050	101037599	G	A
14	rs11845605	101037726	C	T
14	rs11849489	101037762	G	C
14	rs191339455	101037769	T	C
14	rs533007540	101037775	T	C
14	rs183917427	101037795	A	G
14	rs117263310	101037809	G	C
14	rs543031725	101037932	T	C
14	rs72631668	101038442	A	G
14	rs7493817	101038460	A	G
14	rs146469942	101038760	A	T
14	rs78061168	101038781	G	A
14	rs7494373	101038988	A	G
14	rs77641516	101039371	A	C
14	rs529802982	101039473	A	G
14	rs550769953	101039544	A	G
14	rs547150641	101039555	G	C
14	rs566962610	101039556	G	T
14	rs7159210	101039617	G	C
14	rs6575794	101039724	T	C
14	rs145360902	101040009	G	A
14	rs532464433	101040186	A	G
14	rs569128745	101040271	G	T
14	rs7493924	101040398	T	C
14	rs116940020	101040506	T	C
14	rs185152011	101040707	C	T
14	rs7155239	101040780	A	G
14	rs568422159	101040804	T	C
14	rs554168280	101040893	G	A
14	rs56201711	101040983	T	C
14	rs570986537	101041008	A	G
14	rs186723951	101041336	A	G
14	rs56397574	101041353	G	A
14	rs116905927	101041429	A	G
14	rs150632158	101041525	T	C
14	rs117250491	101041543	T	C
14	rs548283943	101041704	G	A
14	rs183134657	101041955	A	T
14	rs541949119	101042078	A	G
14	rs537059244	101042284	A	G
14	rs115933945	101042339	A	G
14	rs145934627	101042384	A	T
14	rs59781062	101042387	T	C
14	rs150328302	101042485	T	C
14	rs142125579	101042570	A	G
14	rs1888581	101042715	C	A
14	rs117540251	101042723	A	G
14	rs570456447	101042821	G	C
14	rs1888580	101042974	T	C
14	rs141048435	101043063	T	C
14	rs77385524	101043072	T	C
14	rs149822182	101043149	C	G
14	rs117076240	101043182	T	C
14	rs79062151	101043227	T	C
14	rs141836246	101043765	T	C
14	rs553688771	101044001	A	G
14	rs116963898	101044103	T	G
14	rs551245056	101044262	A	G
14	rs141286657	101044330	A	C
14	rs189208986	101044344	T	C
14	rs2400920	101044419	A	C
14	rs539232142	101044425	T	G
14	rs118092258	101044564	A	G
14	rs7494274	101044690	G	A
14	rs192493117	101044728	A	G
14	rs117660660	101045002	G	A
14	rs567040982	101045650	T	C
14	rs149655782	101045723	C	G
14	rs560628696	101045951	A	G
14	rs79304153	101046014	C	T
14	rs7493101	101046043	A	G
14	rs74972406	101046084	G	A
14	rs554890572	101046326	T	C
14	rs60477458	101046416	T	C
14	rs7147982	101046649	T	C
14	rs554952955	101046771	T	C
14	rs147733967	101047271	A	G
14	rs3994913	101047316	T	C
14	rs187649380	101047500	C	T
14	rs116283850	101048388	A	G
14	rs10873519	101048397	C	T
14	rs117950145	101048421	A	G
14	rs535262488	101048519	A	G
14	rs7160778	101048691	G	A
14	rs182972810	101048729	G	C
14	rs111315805	101048776	G	A
14	rs117622048	101048852	T	C
14	rs150713492	101048900	C	T
14	rs548867434	101049098	A	G
14	rs187928672	101049379	C	A
14	rs7145610	101049406	C	T
14	rs563253855	101049566	T	C
14	rs11160594	101049906	T	C
14	rs182713162	101049977	C	T
14	rs189163433	101050275	A	G
14	rs192254261	101050306	A	G
14	rs538871313	101050650	A	G
14	rs553000886	101050939	T	C
14	rs151251726	101051159	A	G
14	rs12883220	101051193	G	T
14	rs140430443	101051222	A	C
14	rs538004949	101051425	T	C
14	rs550451419	101051460	T	C
14	rs138663055	101051806	G	C
14	rs187117388	101052663	T	G
14	rs545784933	101052809	T	C
14	rs562879697	101052811	C	G
14	rs562323735	101052897	G	C
14	rs555852339	101053003	T	C
14	rs566568665	101053045	C	T
14	rs569200945	101053100	G	A
14	rs143370512	101053148	G	C
14	rs535154857	101053275	T	C
14	rs575994170	101053325	A	G
14	rs541254468	101053407	A	C
14	rs532221805	101053513	T	C
14	rs552271082	101053685	T	C
14	rs192455996	101053872	A	G
14	rs147169766	101054004	G	T
14	rs144045173	101054007	C	G
14	rs2776544	101054029	T	G
14	rs7143357	101054155	C	T
14	rs555453727	101054808	G	A
14	rs535353174	101054921	C	T
14	rs139526939	101054982	A	T
14	rs4905974	101055232	C	T
14	rs187177366	101055525	G	T
14	rs537672055	101055620	A	G
14	rs541571125	101055754	T	G
14	rs555393841	101055763	A	G
14	rs571755834	101055803	T	C
14	rs188639018	101056086	A	G
14	rs566160133	101056149	A	G
14	rs117917968	101056162	T	C
14	rs11850952	101056280	T	G
14	rs141286024	101056397	T	G
14	rs143416658	101056404	G	A
14	rs151199932	101056632	T	C
14	rs145767268	101057119	T	C
14	rs538799202	101057409	A	T
14	rs536559092	101057587	C	G
14	rs569326533	101057968	A	G
14	rs184160179	101058134	G	C
14	rs560445452	101058262	T	C
14	rs371279785	101058341	T	C
14	rs1190841	101058718	G	C
14	rs73354707	101058839	A	G
14	rs117631773	101058860	T	G
14	rs576618785	101058890	G	A
14	rs532097714	101059000	G	C
14	rs146055098	101059045	T	C
14	rs557660733	101059229	C	T
14	rs547529066	101059598	T	C
14	rs1190843	101059606	T	C
14	rs553283305	101059613	T	C
14	rs114082779	101059747	C	T
14	rs545153881	101059792	G	A
14	rs142613372	101059826	T	C
14	rs186984209	101059995	T	C
14	rs72715818	101060200	A	G
14	rs558403120	101060349	T	G
14	rs116206162	101060425	A	C
14	rs556222571	101060467	A	G
14	rs4905976	101060605	G	A
14	rs117503000	101060666	G	A
14	rs117417931	101060847	C	T
14	rs537644891	101060967	A	T
14	rs571286511	101061201	T	C
14	rs564401988	101061206	A	G
14	rs4905977	101061208	C	G
14	rs563656904	101061230	A	G
14	rs4905978	101061271	C	T
14	rs115236882	101061500	G	A
14	rs182426653	101061517	T	C
14	rs187052269	101061518	A	G
14	rs543145397	101061585	A	G
14	rs538766641	101061824	A	G
14	rs1467536	101061851	A	G
14	rs190193804	101062280	T	A
14	rs59334730	101062287	G	T
14	rs1190847	101062366	G	C
14	rs56184970	101062503	A	G
14	rs192991327	101062577	A	G
14	rs550617858	101063172	T	G
14	rs28762808	101063180	C	T
14	rs2150518	101063229	C	T
14	rs575625230	101063323	A	G
14	rs2183632	101063388	C	T
14	rs560408762	101063500	G	A
14	rs191834628	101063645	T	G
14	rs73354719	101063918	T	G
14	rs1190849	101064058	C	T
14	rs183559856	101064134	C	A
14	rs1190850	101064184	A	G
14	rs147611389	101064191	C	T
14	rs529751985	101064523	C	A
14	rs1190852	101064905	A	G
14	rs567054339	101065024	G	A
14	rs556815807	101065066	C	A
14	rs576753817	101065103	T	A
14	rs1209160	101065318	A	G
14	rs144519006	101065361	C	T
14	rs143443806	101065523	G	C
14	rs556620570	101065532	C	T
14	rs150964941	101065587	A	G
14	rs74750802	101065605	T	C
14	rs150104958	101065617	T	C
14	rs184386552	101065642	C	A
14	rs552945993	101065960	G	A
14	rs1190856	101065987	T	C
14	rs28427487	101066239	A	C
14	rs189422638	101066322	C	T
14	rs1190857	101066354	G	T
14	rs555750493	101066385	A	T
14	rs533480489	101066551	A	G
14	rs4243729	101066656	A	C
14	rs181668596	101066921	A	G
14	rs535069646	101066973	T	C
14	rs28845207	101067458	T	C
14	rs531003849	101067476	G	T
14	rs1190862	101067773	T	G
14	rs10136368	101068276	C	T
14	rs144396174	101068628	T	C
14	rs147862518	101068921	A	C
14	rs115978262	101068953	A	G
14	rs28504151	101069085	A	G
14	rs149887129	101069093	A	G
14	rs1190867	101069135	G	T
14	rs1190868	101069214	G	A
14	rs28584620	101069231	T	C
14	rs144900790	101069271	G	A
14	rs1190870	101069469	T	C
14	rs1190871	101069523	A	G
14	rs77218299	101069645	T	C
14	rs144679410	101069682	T	C
14	rs1190872	101069704	A	G
14	rs879060	101069845	A	G
14	rs879059	101069954	T	A
14	rs146683058	101070067	A	C
14	rs539894849	101070074	T	C
14	rs568986291	101070262	A	G
14	rs552419207	101070376	A	G
14	rs192261335	101070384	C	A
14	rs544286301	101070457	A	C
14	rs873077	101070535	G	A
14	rs873076	101070559	A	G
14	rs117477307	101070606	T	C
14	rs568503874	101070614	T	C
14	rs188892345	101070621	C	T
14	rs145108737	101070698	G	C
14	rs873075	101070811	G	A
14	rs150474265	101071369	C	T
14	rs540142237	101071397	T	C
14	rs181295538	101071487	T	C
14	rs536039532	101071501	T	C
14	rs115975907	101071555	G	A
14	rs1190876	101071592	A	T
14	rs556030283	101071622	A	G
14	rs879865	101071722	A	G
14	rs559732079	101072110	A	C
14	rs541719717	101072187	A	G
14	rs184307054	101072198	T	G
14	rs1190878	101072260	A	C
14	rs147282544	101072266	A	C
14	rs9972114	101072337	C	T
14	rs71424409	101072711	A	C
14	rs148446096	101072876	T	C
14	rs150576844	101073028	T	C
14	rs534880661	101073029	A	G
14	rs143154959	101073222	G	T
14	rs574013197	101073257	T	C
14	rs117894006	101073361	C	T
14	rs180760724	101073429	A	G
14	rs565186909	101073449	G	C
14	rs564916611	101073579	C	A
14	rs565627720	101073592	A	G
14	rs79670622	101073618	G	T
14	rs67067411	101073920	T	C
14	rs530798081	101074172	A	T
14	rs527820347	101074442	G	T
14	rs528122073	101074679	T	C
14	rs143839362	101074680	A	G
14	rs529881417	101075031	G	A
14	rs66695436	101075596	C	A
14	rs113787776	101075767	A	G
14	rs148163608	101075801	A	G
14	rs550187650	101075852	C	G
14	rs569218816	101075893	A	C
14	rs574682408	101075930	A	G
14	rs7147180	101076129	A	G
14	rs117949545	101076340	C	T
14	rs114266689	101076422	C	T
14	rs184073690	101076640	T	C
14	rs17099506	101076741	A	G
14	rs732565	101076839	G	A
14	rs149499848	101077079	T	C
14	rs185250545	101077139	A	G
14	rs10136158	101077250	C	A
14	rs576212917	101077331	A	C
14	rs572579871	101077405	G	C
14	rs7153876	101077424	G	A
14	rs186776993	101077623	T	C
14	rs569866265	101077691	T	C
14	rs7154135	101077741	C	A
14	rs576694141	101077832	A	G
14	rs2753955	101078147	A	G
14	rs573171900	101078331	A	G
14	rs144057067	101078407	T	C
14	rs150946317	101078412	T	G
14	rs12898185	101078774	T	G
14	rs542663545	101078831	T	G
14	rs117900254	101078847	T	C
14	rs61166784	101078947	C	G
14	rs150034534	101078948	A	G
14	rs570048259	101079158	T	C
14	rs185540903	101079327	A	G
14	rs546676593	101079414	G	A
14	rs148111127	101079432	A	G
14	rs544175585	101079740	A	G
14	rs1190881	101079859	T	C
14	rs12882635	101079874	C	T
14	rs113136402	101079900	A	G
14	rs180698504	101080018	C	A
14	rs139100762	101080055	A	C
14	rs57348779	101080248	A	G
14	rs143978155	101080266	A	G
14	rs1190882	101080317	G	A
14	rs142940978	101080319	A	T
14	rs559877881	101080394	A	G
14	rs140891419	101080428	G	A
14	rs144928754	101080451	A	G
14	rs564646716	101080636	A	G
14	rs533499590	101080741	T	C
14	rs147946203	101080769	A	T
14	rs116484629	101080794	A	C
14	rs546313980	101080946	A	G
14	rs4905979	101081296	G	A
14	rs4905980	101081310	A	C
14	rs4905981	101081452	C	T
14	rs4905982	101081499	T	C
14	rs143272490	101081742	C	T
14	rs181324775	101081775	G	A
14	rs112554967	101081779	G	A
14	rs567755672	101082007	G	A
14	rs546961917	101082069	C	G
14	rs186698337	101082113	A	G
14	rs535986989	101082263	T	C
14	rs145601466	101082267	A	G
14	rs572541250	101082284	T	C
14	rs535277041	101082285	A	G
14	rs191054358	101082503	A	G
14	rs150504835	101082659	T	C
14	rs139444279	101082792	C	A
14	rs149276682	101082803	T	G
14	rs541110944	101082840	A	G
14	rs144813475	101082843	G	C
14	rs563612538	101082997	T	C
14	rs191563489	101083379	T	C
14	rs182897869	101083493	T	G
14	rs17099514	101083627	C	T
14	rs2776531	101083751	G	A
14	rs540796692	101083754	C	A
14	rs911324	101083958	C	A
14	rs145425717	101084175	T	C
14	rs553229326	101084183	A	G
14	rs72715826	101084443	T	C
14	rs559151143	101084846	C	T
14	rs78677578	101084858	A	G
14	rs79074771	101084930	A	G
14	rs138009075	101084997	T	C
14	rs17574970	101085090	T	C
14	rs911325	101085351	T	C
14	rs1190883	101085640	G	A
14	rs376740184	101085813	A	G
14	rs190900157	101085909	A	G
14	rs148720342	101085948	T	C
14	rs79209009	101085961	T	C
14	rs538269848	101085974	T	C
14	rs540354030	101086290	A	G
14	rs538677753	101086644	A	T
14	rs183009878	101086684	C	T
14	rs187817966	101086849	A	G
14	rs1555407	101086922	A	G
14	rs80198479	101086925	G	C
14	rs183314601	101087023	A	G
14	rs79962083	101087548	G	C
14	rs553730501	101087597	C	G
14	rs140804109	101087757	C	T
14	rs555748875	101087802	G	C
14	rs192228173	101087889	T	C
14	rs150169419	101088022	A	C
14	rs187928960	101088079	A	G
14	rs567715971	101088195	C	G
14	rs564424264	101088757	T	C
14	rs80135296	101089482	T	C
14	rs1190886	101089552	G	T
14	rs10141716	101089858	A	C
14	rs577689168	101089881	T	C
14	rs567631403	101090246	T	C
14	rs556949102	101090489	G	A
14	rs147159661	101090510	T	G
14	rs528252482	101090589	T	C
14	rs565055290	101090626	G	C
14	rs72715827	101090840	T	C
14	rs117159658	101091161	C	T
14	rs17099534	101091456	C	T
14	rs546938447	101091489	A	G
14	rs10130716	101091628	A	C
14	rs550675112	101091696	A	G
14	rs543972886	101091919	C	T
14	rs7147875	101092012	T	A
14	rs548767927	101092069	A	G
14	rs369426279	101092134	T	C
14	rs562307517	101092448	A	C
14	rs28796300	101092901	T	G
14	rs572619079	101092919	C	T
14	rs28875258	101092937	C	T
14	rs1190888	101092950	G	A
14	rs1190889	101093025	G	A
14	rs111468254	101093560	T	C
14	rs142164688	101093749	C	T
14	rs572608152	101093784	C	T
14	rs151229435	101093806	T	C
14	rs1190890	101093868	G	T
14	rs147001284	101093955	C	G
14	rs147568662	101094108	C	T
14	rs4905984	101094111	T	C
14	rs1190891	101094177	T	C
14	rs1190892	101094305	A	C
14	rs541812971	101094418	C	G
14	rs149621248	101094499	C	T
14	rs1190893	101094548	G	C
14	rs571928021	101094870	T	G
14	rs142266165	101094927	A	G
14	rs1190895	101095182	C	G
14	rs1190896	101095347	C	T
14	rs1190897	101095360	G	T
14	rs557781598	101095384	A	G
14	rs28687129	101095390	T	C
14	rs28633811	101095395	A	G
14	rs1190898	101095456	A	G
14	rs550973232	101095496	T	C
14	rs1190899	101095501	G	A
14	rs534706746	101095570	C	G
14	rs1190900	101095573	G	C
14	rs556996666	101095622	T	C
14	rs1190901	101095707	A	G
14	rs139753249	101095797	G	A
14	rs1190902	101096001	C	T
14	rs117976654	101096012	A	G
14	rs77903339	101096192	A	G
14	rs117345867	101096328	A	G
14	rs1190903	101096414	T	C
14	rs142003614	101096527	A	G
14	rs72715828	101096528	T	C
14	rs1190904	101096606	G	A
14	rs34165243	101096757	T	C
14	rs117985297	101096866	C	T
14	rs182792420	101096996	T	A
14	rs138892959	101097424	A	G
14	rs28635375	101097485	A	G
14	rs28668857	101097487	G	A
14	rs28412936	101097505	A	T
14	rs188965213	101097518	G	T
14	rs115971960	101097563	T	C
14	rs1190905	101097647	T	G
14	rs191392528	101097775	T	G
14	rs117598257	101097842	A	G
14	rs11851642	101097872	G	A
14	rs58922423	101097938	G	C
14	rs575289700	101098047	A	T
14	rs551710668	101098084	G	A
14	rs150839248	101098573	C	T
14	rs562342548	101098626	G	A
14	rs184395759	101098827	C	G
14	rs140591894	101098869	T	C
14	rs1190906	101099142	C	T
14	rs8011033	101099332	A	G
14	rs1190907	101099364	G	A
14	rs533504838	101099409	G	T
14	rs556006537	101099665	C	T
14	rs80200621	101099680	A	G
14	rs911330	101099721	C	T
14	rs74743277	101099798	T	C
14	rs140688674	101099870	A	G
14	rs79138776	101099898	A	G
14	rs192955139	101099904	T	C
14	rs75926867	101100190	G	A
14	rs79399770	101100203	T	A
14	rs7144384	101100586	A	G
14	rs141443150	101100965	A	G
14	rs17653830	101101120	C	T
14	rs537331015	101101150	A	G
14	rs55952371	101101208	G	C
14	rs1190909	101101222	A	G
14	rs138724212	101101278	A	G
14	rs142573277	101101422	T	G
14	rs79742354	101101462	A	G
14	rs536609413	101101469	A	G
14	rs74353060	101101569	G	A
14	rs11850150	101101746	A	G
14	rs78777886	101101813	T	C
14	rs116486545	101101966	C	T
14	rs74581693	101101967	A	G
14	rs17653848	101102059	T	A
14	rs554665501	101102164	C	T
14	rs117750765	101102518	A	G
14	rs140473806	101102694	T	C
14	rs569383545	101102697	C	T
14	rs11628401	101102750	T	C
14	rs75091926	101102922	T	C
14	rs188152221	101102984	A	C
14	rs556476119	101103010	A	T
14	rs11629451	101103050	A	G
14	rs372313768	101103067	C	G
14	rs142220806	101103068	T	C
14	rs33997456	101103482	A	G
14	rs562775046	101103686	G	A
14	rs11620815	101103692	T	C
14	rs192572044	101103710	C	T
14	rs149179442	101103831	T	C
14	rs11620857	101103851	T	C
14	rs574224212	101103900	T	C
14	rs533629332	101103968	T	A
14	rs553796565	101104008	A	G
14	rs188070767	101104064	G	C
14	rs113450891	101104258	T	C
14	rs75673603	101104259	A	G
14	rs78918894	101104327	C	T
14	rs565987520	101104969	T	C
14	rs578019051	101105206	G	C
14	rs563523328	101105377	A	G
14	rs1190911	101105584	C	T
14	rs535450309	101105631	G	A
14	rs190891654	101105632	T	C
14	rs61993015	101105634	A	C
14	rs111737328	101105672	T	G
14	rs10136313	101105680	A	G
14	rs79516460	101105706	G	T
14	rs573787636	101105724	T	C
14	rs1190912	101105913	A	G
14	rs115802746	101105955	A	G
14	rs138835789	101105973	G	C
14	rs537293707	101106087	A	G
14	rs549121679	101106591	A	G
14	rs189828230	101106640	G	C
14	rs1190913	101106662	C	T
14	rs117963902	101106761	T	C
14	rs569507203	101106978	G	A
14	rs8005511	101107109	T	C
14	rs550481192	101107287	T	C
14	rs11625791	101107341	A	G
14	rs187319284	101107359	C	T
14	rs732142	101107363	T	C
14	rs544791110	101107511	A	G
14	rs192222810	101107749	G	A
14	rs560888597	101107893	T	C
14	rs745016	101108041	T	C
14	rs568801182	101108184	A	G
14	rs149003837	101108260	A	G
14	rs76817034	101108271	T	C
14	rs61993017	101108274	T	C
14	rs147106268	101108341	G	C
14	rs540181438	101108384	T	C
14	rs560348931	101108391	T	C
14	rs548638383	101108561	A	G
14	rs184360009	101108606	C	G
14	rs181328059	101108639	A	G
14	rs748470	101108735	T	C
14	rs147667695	101108826	A	G
14	rs11627160	101108894	T	C
14	rs72715830	101108949	G	A
14	rs181745140	101109109	A	G
14	rs146636162	101109182	C	T
14	rs148323852	101109438	A	G
14	rs1190916	101109501	C	T
14	rs1190917	101109752	G	A
14	rs529487796	101109852	A	G
14	rs540631582	101109894	T	C
14	rs61993018	101109895	A	G
14	rs574062469	101109923	G	A
14	rs576392911	101109976	T	C
14	rs542089370	101109977	T	G
14	rs549201914	101110201	T	C
14	rs186029672	101110257	A	G
14	rs1190918	101110448	G	A
14	rs138016443	101110489	A	G
14	rs61993019	101110550	A	G
14	rs139818413	101110625	A	G
14	rs12888923	101110756	C	G
14	rs75649805	101110780	T	C
14	rs77415748	101110909	T	A
14	rs148427757	101110962	T	C
14	rs549262031	101110978	A	C
14	rs36030453	101111060	A	G
14	rs142424066	101111083	A	T
14	rs117385965	101111137	T	C
14	rs151301874	101111198	T	C
14	rs545609955	101111272	G	C
14	rs4905985	101111349	C	G
14	rs147741768	101111549	C	A
14	rs142359205	101111611	T	C
14	rs11624171	101111647	C	A
14	rs118056497	101111674	A	G
14	rs10138657	101111916	T	C
14	rs10138818	101111927	C	G
14	rs544776301	101112038	T	C
14	rs1077630	101112269	C	T
14	rs1077631	101112425	C	T
14	rs182917045	101112427	A	G
14	rs1210095	101112530	G	A
14	rs187550456	101112550	C	T
14	rs2007550	101112858	C	T
14	rs28810455	101113219	C	A
14	rs80253371	101113224	T	C
14	rs141577443	101113225	A	G
14	rs116680433	101113330	A	G
14	rs77175219	101113346	T	G
14	rs76073409	101113409	T	C
14	rs117157100	101113416	T	C
14	rs546764676	101113594	T	C
14	rs34635675	101113716	A	G
14	rs568728824	101113822	G	A
14	rs536346719	101113869	T	C
14	rs184150980	101113904	C	G
14	rs188830264	101114021	G	A
14	rs558201347	101114022	A	G
14	rs77848509	101114062	T	G
14	rs561068642	101114122	G	C
14	rs149490374	101114151	C	T
14	rs560310592	101114165	T	G
14	rs11627773	101114258	T	C
14	rs61993020	101114384	T	C
14	rs1190920	101114463	A	G
14	rs190508962	101114489	T	C
14	rs12590139	101114567	G	A
14	rs147338777	101114581	T	G
14	rs541895473	101114994	T	C
14	rs144885960	101115336	T	C
14	rs10151090	101115344	C	G
14	rs11629145	101115379	T	G
14	rs35547686	101115470	T	C
14	rs554150500	101115510	T	C
14	rs7160413	101115533	A	G
14	rs1998211	101116391	T	C
14	rs1190921	101116427	C	T
14	rs1210096	101116514	T	C
14	rs60839168	101116884	C	G
14	rs117114738	101116960	C	A
14	rs1211206	101117004	T	C
14	rs3949717	101117449	T	C
14	rs138721027	101117522	A	G
14	rs28824210	101117577	A	C
14	rs12887826	101117587	A	G
14	rs182320486	101118264	A	G
14	rs573576991	101118404	G	C
14	rs1888578	101118455	T	C
14	rs186983788	101118489	C	G
14	rs56752849	101118560	A	T
14	rs77682344	101118702	T	C
14	rs550808059	101118853	T	C
14	rs567741966	101118943	T	C
14	rs146725880	101119220	C	T
14	rs1190922	101119364	G	A
14	rs12880207	101119473	T	C
14	rs1190923	101119663	C	T
14	rs143023081	101119749	A	G
14	rs540734519	101119990	T	C
14	rs1018534	101120234	T	G
14	rs536541218	101120254	G	T
14	rs139259833	101120264	C	A
14	rs10150364	101120366	T	G
14	rs574585668	101120588	T	C
14	rs538376015	101120941	C	G
14	rs527929544	101120982	C	T
14	rs185165618	101121212	A	G
14	rs1467537	101121274	T	C
14	rs1467538	101121371	G	T
14	rs10130871	101121691	A	G
14	rs116043242	101121704	G	C
14	rs183815095	101121958	G	C
14	rs531322028	101122295	G	A
14	rs568064509	101122408	T	G
14	rs539644796	101122579	T	G
14	rs139336176	101122614	T	C
14	rs4900468	101122903	A	C
14	rs4900469	101122977	T	C
14	rs78626520	101123257	T	C
14	rs78670501	101123336	T	C
14	rs186742649	101123429	G	C
14	rs74079172	101123480	G	C
14	rs45546538	101123510	A	G
14	rs182675189	101123536	T	C
14	rs548746398	101123659	A	G
14	rs571560517	101123780	G	C
14	rs8017950	101123868	G	A
14	rs571031334	101123927	A	G
14	rs146966250	101124004	A	C
14	rs188437351	101124091	A	G
14	rs4905988	101124111	C	T
14	rs4905989	101124278	G	A
14	rs185297281	101124523	C	T
14	rs137989072	101124622	T	C
14	rs12878003	101124721	G	A
14	rs73358705	101124876	A	G
14	rs7140222	101124920	C	G
14	rs755837	101125070	G	A
14	rs149416230	101125100	G	C
14	rs188669321	101125108	A	C
14	rs143757767	101125250	A	G
14	rs755839	101125328	T	C
14	rs561362390	101125408	A	G
14	rs146143713	101125436	T	C
14	rs2400925	101125555	G	A
14	rs911335	101125691	T	G
14	rs140043247	101125704	C	A
14	rs561397159	101125953	A	G
14	rs532362116	101126177	T	C
14	rs535962665	101126263	T	C
14	rs17099571	101126287	T	C
14	rs17576123	101126289	T	C
14	rs538249297	101126372	T	G
14	rs558861812	101126417	T	C
14	rs8013859	101126458	T	C
14	rs149999359	101126516	T	C
14	rs574658754	101126535	A	G
14	rs12889245	101126561	G	A
14	rs145002757	101126596	T	G
14	rs17576249	101126837	C	G
14	rs80033710	101126964	A	G
14	rs78795894	101126965	T	C
14	rs73358712	101127015	A	G
14	rs118021331	101127021	C	A
14	rs546242413	101127055	A	G
14	rs541207624	101127252	G	A
14	rs41364148	101127319	A	G
14	rs73358718	101127539	A	G
14	rs17576305	101127595	C	G
14	rs570304824	101127740	C	T
14	rs527603642	101127871	T	C
14	rs55989525	101128371	G	A
14	rs7142298	101128504	T	C
14	rs73358721	101128524	A	G
14	rs8005902	101128841	A	G
14	rs76671577	101128940	A	G
14	rs564259621	101129042	T	C
14	rs111955661	101129260	A	G
14	rs537749723	101129388	T	C
14	rs541661966	101129427	C	A
14	rs73358723	101129429	G	A
14	rs61745648	101129479	A	G
14	rs17099574	101129515	C	G
14	rs190781068	101129522	G	A
14	rs117654571	101129808	A	G
14	rs571624222	101129823	G	T
14	rs536882360	101129922	A	C
14	rs12586568	101129985	C	T
14	rs28527393	101130025	C	T
14	rs10220322	101130334	G	T
14	rs528230317	101130363	T	C
14	rs147443116	101130396	T	C
14	rs139757940	101130410	T	C
14	rs117878975	101130549	A	G
14	rs144893711	101130558	G	A
14	rs8007901	101130576	C	T
14	rs573251652	101130680	A	G
14	rs75241576	101130699	T	C
14	rs74662599	101130713	T	C
14	rs565411163	101130768	T	C
14	rs118188774	101130808	T	C
14	rs547314304	101130844	A	C
14	rs114329803	101131253	T	C
14	rs574936705	101131465	A	C
14	rs17660210	101131477	G	A
14	rs141375817	101131615	A	G
14	rs558850633	101131750	G	T
14	rs538038790	101131834	T	C
14	rs77513850	101132077	T	C
14	rs531815353	101132160	C	T
14	rs542002542	101132197	T	C
14	rs7156735	101132229	C	T
14	rs77732045	101132326	T	C
14	rs138928224	101132481	T	C
14	rs183179476	101132959	T	C
14	rs531662720	101133008	T	A
14	rs17099577	101133016	G	A
14	rs547599968	101133076	C	T
14	rs539513553	101133199	A	C
14	rs545888836	101133538	A	G
14	rs117315619	101133781	C	A
14	rs12883126	101134008	C	T
14	rs142831167	101134038	G	T
14	rs541790516	101134156	A	G
14	rs182908611	101134184	T	C
14	rs569793531	101134279	G	A
14	rs145307059	101134350	C	G
14	rs540913323	101134453	G	C
14	rs537616887	101134541	T	C
14	rs187539806	101134554	G	A
14	rs182411457	101134833	T	C
14	rs4905990	101134984	G	A
14	rs1951033	101135318	T	C
14	rs150579220	101135578	A	G
14	rs184858609	101135581	T	C
14	rs11623386	101135765	G	A
14	rs57566934	101135876	T	C
14	rs58107678	101135878	T	A
14	rs10138605	101135965	C	T
14	rs11624292	101135974	G	A
14	rs559463276	101136110	T	C
14	rs567402788	101136115	G	A
14	rs560127373	101136130	T	C
14	rs17660362	101136145	G	A
14	rs376269923	101136429	T	C
14	rs575738302	101136699	G	A
14	rs11629252	101136785	T	C
14	rs149666594	101136812	T	C
14	rs12881700	101137230	T	C
14	rs7144375	101137384	C	T
14	rs114052946	101137406	C	G
14	rs559262422	101137477	T	G
14	rs144018093	101137550	A	G
14	rs146854660	101137872	T	C
14	rs185921443	101138009	A	C
14	rs546590299	101138094	T	C
14	rs560162956	101138114	A	G
14	rs79229764	101138188	T	C
14	rs8011237	101138230	A	C
14	rs576783610	101138341	C	G
14	rs61990980	101138457	T	G
14	rs73358743	101138506	T	C
14	rs11849923	101138605	C	T
14	rs11846102	101138673	T	C
14	rs61990981	101138836	T	C
14	rs535745863	101138991	A	G
14	rs12892787	101139007	C	T
14	rs562314394	101139181	A	T
14	rs561956907	101139246	T	C
14	rs549784585	101139326	C	T
14	rs17099595	101139434	T	C
14	rs12892451	101139536	T	C
14	rs371822384	101139537	A	G
14	rs188990987	101139612	T	C
14	rs55962229	101139647	G	A
14	rs28478065	101139651	A	C
14	rs192993116	101139661	G	T
14	rs566229248	101139946	A	G
14	rs4905991	101140026	T	C
14	rs370535652	101140171	A	G
14	rs180672551	101140332	A	G
14	rs185151697	101140372	C	A
14	rs374880617	101140458	T	C
14	rs36100894	101140663	T	C
14	rs571899948	101140706	A	G
14	rs549889721	101140728	C	T
14	rs8014970	101140792	G	T
14	rs188403911	101140926	T	C
14	rs529142340	101140991	T	C
14	rs4905992	101141090	C	T
14	rs545035898	101141232	C	T
14	rs2295659	101141544	T	G
14	rs735241	101141726	G	A
14	rs112374264	101141860	T	C
14	rs745797	101141909	A	G
14	rs1885071	101142050	C	T
14	rs560682170	101142200	G	A
14	rs146449297	101142340	T	C
14	rs369731326	101142365	T	C
14	rs730025	101142416	T	C
14	rs567549616	101142433	A	G
14	rs536505095	101142567	G	C
14	rs186738743	101142608	C	G
14	rs575596376	101142676	C	G
14	rs145429242	101142838	A	G
14	rs149220619	101142861	T	C
14	rs730570	101142890	G	A
14	rs143369073	101143096	T	C
14	rs111604539	101143335	T	C
14	rs11160595	101143506	T	C
14	rs554043170	101143647	A	G
14	rs556436940	101143718	T	C
14	rs188135258	101144136	T	C
14	rs568928466	101144180	T	C
14	rs531846300	101144199	A	G
14	rs150143475	101144357	A	G
14	rs117944974	101144470	T	G
14	rs117621849	101144523	T	C
14	rs12147845	101144596	T	C
14	rs4900470	101144696	G	A
14	rs57919420	101144710	A	C
14	rs185180129	101144722	T	C
14	rs115513835	101144866	T	C
14	rs570277176	101144936	A	G
14	rs911336	101145066	G	A
14	rs561518678	101145129	A	G
14	rs911337	101145179	A	G
14	rs2400936	101145548	T	C
14	rs181007096	101145603	A	G
14	rs571889959	101145655	C	T
14	rs566303428	101145976	T	C
14	rs12881228	101146092	T	C
14	rs557886711	101146166	A	G
14	rs4905993	101146263	G	A
14	rs151090438	101146290	A	G
14	rs12881629	101146413	G	A
14	rs527985292	101146427	A	G
14	rs8008285	101146514	C	T
14	rs149855535	101146564	T	C
14	rs186814718	101146777	T	C
14	rs147951893	101146791	A	C
14	rs548590000	101146872	G	T
14	rs556835304	101146941	G	A
14	rs574205112	101146952	T	C
14	rs576605970	101146961	A	G
14	rs181861230	101146963	G	A
14	rs544794895	101147084	T	C
14	rs528970557	101147096	T	G
14	rs528084118	101147142	A	G
14	rs571525456	101147221	T	A
14	rs550813383	101147258	C	T
14	rs540126984	101147272	G	A
14	rs189803599	101147466	T	G
14	rs564693827	101147644	C	G
14	rs530870665	101147686	A	G
14	rs550874491	101147730	A	G
14	rs60931981	101147992	G	T
14	rs10149661	101148048	T	C
14	rs10137545	101148235	G	A
14	rs66655365	101148274	A	G
14	rs192206790	101148353	T	C
14	rs537840024	101148436	A	G
14	rs568415662	101148482	T	C
14	rs55954399	101148527	T	G
14	rs60642575	101148538	T	C
14	rs77715161	101148757	A	G
14	rs114322692	101148822	T	C
14	rs11160596	101148926	T	C
14	rs541394976	101149500	A	G
14	rs10130354	101149511	T	C
14	rs142395690	101149513	G	C
14	rs12588718	101149605	G	C
14	rs149276913	101149706	A	G
14	rs531329962	101149791	A	G
14	rs189980787	101149936	G	A
14	rs72631669	101149937	A	G
14	rs186301179	101150026	T	C
14	rs570308181	101150175	T	G
14	rs529499813	101150184	T	A
14	rs549557996	101150217	A	G
14	rs140202318	101150551	T	C
14	rs145614784	101150606	G	A
14	rs180759834	101150621	G	A
14	rs61990984	101150729	T	C
14	rs549320278	101150856	C	G
14	rs558220993	101150945	T	C
14	rs11620937	101151012	C	G
14	rs77420215	101151030	T	C
14	rs564211659	101151097	A	G
14	rs549385006	101151324	A	T
14	rs74610737	101151499	A	G
14	rs565775618	101151513	T	C
14	rs555609292	101151642	C	T
14	rs182874467	101151668	T	C
14	rs74082303	101151699	A	G
14	rs190346082	101151776	C	T
14	rs182902832	101151824	C	T
14	rs553064673	101152069	C	T
14	rs573497338	101152077	G	A
14	rs545362418	101152552	A	G
14	rs191962015	101152942	C	T
14	rs575432793	101152984	G	T
14	rs543156010	101153071	T	C
14	rs528907313	101153093	A	T
14	rs559048871	101153124	G	T
14	rs550460513	101153178	A	G
14	rs59189698	101153226	T	G
14	rs144853392	101153328	C	T
14	rs190200716	101153414	A	G
14	rs61993309	101310162	T	C
14	rs8010691	101310336	C	T
14	rs539101198	101310406	T	C
14	rs183422909	101310664	G	A
14	rs564834505	101310738	A	G
14	rs147975133	101310743	G	C
14	rs145965486	101310803	C	T
14	rs12587062	101310879	A	G
14	rs115389774	101311085	A	G
14	rs149848281	101311246	C	T
14	rs145491729	101311376	G	C
14	rs147696297	101311418	T	C
14	rs187061544	101311450	A	G
14	rs56363527	101311729	T	C
14	rs144425654	101311747	T	C
14	rs7153819	101311766	T	C
14	rs151191249	101311788	C	G
14	rs548233424	101311795	T	C
14	rs45500403	101311995	T	C
14	rs150375428	101312494	G	C
14	rs137947260	101312534	T	C
14	rs149034974	101312653	T	C
14	rs1054013	101312869	A	G
14	rs11160608	101313093	A	C
14	rs117678232	101313290	T	C
14	rs148345902	101313323	A	G
14	rs180950019	101313419	C	T
14	rs556699136	101313460	C	A
14	rs45439095	101313642	G	A
14	rs3742395	101313986	C	T
14	rs145352201	101314211	T	C
14	rs181453593	101314394	T	C
14	rs3809406	101314397	C	A
14	rs186924882	101314614	T	C
14	rs118145559	101314843	G	C
14	rs78153996	101314846	T	G
14	rs183069913	101315134	C	G
14	rs7155428	101315163	G	A
14	rs118044699	101315259	T	C
14	rs4900478	101315481	C	A
14	rs151010280	101315534	G	A
14	rs559316579	101315581	G	A
14	rs75032972	101315659	C	G
14	rs4906023	101315668	A	G
14	rs189567802	101315735	T	G
14	rs182143383	101315770	G	A
14	rs192910928	101316158	A	C
14	rs188511607	101316392	T	C
14	rs12431495	101316518	A	G
14	rs183707818	101316660	A	C
14	rs559327103	101316715	A	G
14	rs35625721	101316741	A	G
14	rs566419318	101316860	T	C
14	rs112924824	101317410	A	G
14	rs556770420	101317438	A	C
14	rs538583590	101317582	T	C
14	rs189332058	101317616	G	C
14	rs147252650	101317659	T	G
14	rs3783357	101317791	A	G
14	rs531718413	101317810	T	C
14	rs181117078	101317955	T	C
14	rs139279966	101318242	C	T
14	rs2295389	101318311	G	C
14	rs149936213	101318324	G	T
14	rs531680852	101318374	A	G
14	rs560699925	101318405	G	A
14	rs546514088	101318461	A	G
14	rs574599457	101318462	T	C
14	rs575052620	101318646	T	G
14	rs376495137	101318740	T	C
14	rs562499279	101318783	T	C
14	rs113399730	101318837	G	A
14	rs527812591	101318902	A	G
14	rs144981880	101318958	T	C
14	rs548241659	101319014	T	C
14	rs533696129	101319078	G	A
14	rs7158663	101319424	G	A
14	rs3742396	101319655	G	A
14	rs3742397	101319686	G	C
14	rs116328816	101319842	T	A
14	rs1998052	101319914	T	C
14	rs117372974	101319964	G	A
14	rs1998053	101320034	A	G
14	rs140231312	101320065	A	G
14	rs143424614	101320101	G	A
14	rs2400942	101320319	A	G
14	rs140763182	101320320	T	C
14	rs566031468	101320336	C	T
14	rs144145458	101320768	A	G
14	rs77737116	101320891	A	G
14	rs7159915	101321051	A	G
14	rs182980588	101321346	T	C
14	rs7160821	101321512	A	G
14	rs1884541	101321515	T	C
14	rs577241825	101321655	A	G
14	rs543080984	101321706	A	C
14	rs4906024	101321726	T	C
14	rs11160609	101321758	T	C
14	rs4081134	101321788	A	G
14	rs3783358	101321907	G	C
14	rs185587633	101321927	T	C
14	rs557647070	101322000	G	C
14	rs189268973	101322053	T	C
14	rs192405061	101322093	T	C
14	rs565560594	101322174	T	C
14	rs534800894	101322281	G	A
14	rs536988467	101322383	C	T
14	rs181278439	101322403	C	T
14	rs8012953	101323211	T	C
14	rs114472940	101323357	A	G
14	rs2281510	101323546	G	A
14	rs2281511	101324033	A	G
14	rs149066373	101324108	T	C
14	rs116907618	101324135	C	G
14	rs143077053	101324151	A	G
14	rs545410157	101324500	T	C
14	rs142547171	101324523	A	G
14	rs146660548	101324541	A	G
14	rs111523706	101324591	A	G
14	rs76015592	101324596	A	G
14	rs11624207	101324644	T	C
14	rs576141621	101324678	A	G
14	rs184215596	101324719	T	C
14	rs553973816	101324935	T	C
14	rs12431658	101324975	C	T
14	rs555566206	101325036	T	C
14	rs115651860	101325225	C	T
14	rs7141618	101325294	A	G
14	rs184026652	101325324	T	C
14	rs117763835	101325416	G	A
14	rs45560644	101325525	C	G
14	rs188763570	101325539	T	C
14	rs34709808	101325640	T	C
14	rs551832801	101325662	A	G
14	rs45598032	101325712	A	G
14	rs185562026	101325763	A	G
14	rs45488502	101325827	T	C
14	rs10144253	101325962	C	T
14	rs578168361	101325992	A	G
14	rs539620753	101326116	G	C
14	rs542115012	101326206	T	G
14	rs181082355	101326378	T	C
14	rs77508107	101326413	A	G
14	rs556041577	101326429	A	G
14	rs117073999	101326542	A	T
14	rs73349330	101326682	A	G
14	rs183351188	101326760	A	G
14	rs114244782	101326828	A	C
14	rs571674237	101326859	T	C
14	rs139428612	101326866	A	G
14	rs534615481	101326956	T	C
14	rs150521663	101327660	T	G
14	rs551280918	101327705	A	G
14	rs113466122	101327725	T	C
14	rs573668184	101327766	G	T
14	rs544586752	101328081	T	C
14	rs192980662	101328166	A	G
14	rs549829693	101328196	T	C
14	rs116075925	101328247	T	G
14	rs2078120	101328261	T	C
14	rs111865216	101328429	G	C
14	rs11629195	101328739	T	C
14	rs185086658	101329042	A	G
14	rs11844773	101329315	T	C
14	rs11849142	101329337	C	T
14	rs11844775	101329356	A	C
14	rs149013964	101329609	T	C
14	rs721910	101329709	A	C
14	rs721909	101329803	A	G
14	rs8008201	101329926	A	G
14	rs57704005	101330111	T	C
14	rs540556093	101330219	G	A
14	rs545534020	101330241	T	C
14	rs28628214	101330301	G	C
14	rs185447709	101330369	T	C
14	rs531477033	101330426	G	T
14	rs1950622	101330534	G	A
14	rs534191401	101330581	A	G
14	rs535948583	101330678	T	C
14	rs529237138	101330779	T	C
14	rs117774232	101330855	G	C
14	rs7141905	101330895	C	T
14	rs72635176	101330940	A	G
14	rs183655186	101331504	T	C
14	rs570645085	101331813	T	C
14	rs533555480	101332125	G	C
14	rs112639249	101332404	C	G
14	rs534352489	101332413	T	G
14	rs11627550	101332449	A	G
14	rs79567731	101332474	T	G
14	rs553668660	101332551	A	G
14	rs530947091	101332756	A	G
14	rs11627635	101332763	A	C
14	rs11627690	101332814	C	G
14	rs573623608	101332901	G	T
14	rs145685237	101332992	A	G
14	rs565143483	101333004	T	A
14	rs544400134	101333089	C	T
14	rs141735487	101333179	T	C
14	rs74979184	101333271	T	C
14	rs537117226	101333361	T	A
14	rs80317889	101333633	T	C
14	rs8021312	101333646	C	T
14	rs528361910	101333669	A	C
14	rs58647061	101333684	T	C
14	rs1320440	101333700	C	T
14	rs111333314	101333734	C	T
14	rs147359467	101333770	T	C
14	rs72635177	101333775	C	T
14	rs11620960	101333961	T	C
14	rs566594884	101334335	A	G
14	rs10130356	101334419	G	A
14	rs189404149	101334477	A	G
14	rs148625872	101334621	T	C
14	rs371103098	101334741	A	G
14	rs12881023	101334745	T	G
14	rs10142971	101334755	C	T
14	rs66538552	101334796	A	C
14	rs28624298	101334839	G	A
14	rs560097839	101335076	T	C
14	rs146798735	101335077	T	G
14	rs118111647	101335130	A	G
14	rs140518397	101335228	T	C
14	rs12886011	101335604	C	A
14	rs371901054	101335617	T	G
14	rs541975902	101335888	C	T
14	rs201849176	101335934	A	G
14	rs201865858	101337124	C	G
14	rs67216486	101337329	G	A
14	rs143149537	101337389	A	T
14	rs142941426	101337556	T	C
14	rs555119835	101337854	C	T
14	rs147007957	101337881	T	C
14	rs549484508	101338017	A	C
14	rs555709543	101338238	G	A
14	rs181596455	101338424	T	C
14	rs564007014	101338674	C	G
14	rs116216119	101338884	T	G
14	rs553796081	101338983	T	C
14	rs34811541	101339074	G	A
14	rs139524863	101339130	T	G
14	rs183446585	101339153	T	C
14	rs35243612	101339301	T	C
14	rs73349341	101339479	T	C
14	rs113198839	101339683	C	T
14	rs565556668	101339687	C	G
14	rs11627606	101339777	G	A
14	rs7493716	101339781	G	A
14	rs571368721	101339837	A	G
14	rs150218203	101339936	G	C
14	rs11850470	101339943	G	C
14	rs145585703	101339982	C	T
14	rs61993313	101340094	T	G
14	rs72698785	101340469	C	G
14	rs1077411	101340572	C	T
14	rs1077412	101340634	G	A
14	rs544315515	101340804	T	C
14	rs41286558	101340805	A	G
14	rs370534178	101340844	C	G
14	rs118150020	101340986	A	G
14	rs112035429	101341035	T	C
14	rs146971601	101341291	A	G
14	rs568167116	101341769	A	G
14	rs1884536	101341776	G	C
14	rs560871035	101342030	C	T
14	rs138218061	101342096	T	C
14	rs574646607	101342153	C	T
14	rs540347819	101342238	A	G
14	rs568453915	101342247	G	C
14	rs35853323	101342493	A	G
14	rs531848517	101342709	A	G
14	rs12896091	101342721	G	A
14	rs66833051	101343005	G	A
14	rs28425602	101343069	C	T
14	rs574682013	101343134	T	C
14	rs192482559	101343154	G	A
14	rs141230633	101343217	C	G
14	rs34834744	101343327	A	G
14	rs550283556	101343332	G	A
14	rs72635178	101343552	T	C
14	rs35932119	101343656	C	G
14	rs541981700	101343683	T	C
14	rs556331656	101343772	A	C
14	rs184332463	101344071	C	A
14	rs555752144	101344147	T	C
14	rs77019663	101344188	T	C
14	rs114343111	101344233	G	A
14	rs34295519	101344252	G	C
14	rs558479976	101344447	T	C
14	rs139777865	101344493	C	G
14	rs35465742	101344749	G	A
14	rs144258265	101344773	T	C
14	rs72698788	101344912	A	G
14	rs35458510	101344968	T	C
14	rs181758789	101345007	G	A
14	rs74619691	101345136	A	G
14	rs142252299	101345262	T	C
14	rs11851174	101345504	T	C
14	rs56262261	101345629	A	G
14	rs72635179	101345646	A	G
14	rs536213438	101345737	G	T
14	rs61993317	101345773	C	T
14	rs59695987	101345807	A	G
14	rs190639312	101345814	A	G
14	rs57311856	101346036	A	C
14	rs75069437	101346105	G	T
14	rs567818466	101346145	T	C
14	rs553060456	101346160	A	G
14	rs575374456	101346257	T	G
14	rs543164570	101346293	G	T
14	rs67585357	101346314	T	C
14	rs145252372	101346351	C	G
14	rs34184456	101346652	A	G
14	rs114133567	101346659	T	C
14	rs568395131	101346727	T	C
14	rs80267415	101346818	A	G
14	rs564897625	101347194	T	C
14	rs76090066	101347355	T	C
14	rs61993318	101347482	T	C
14	rs199947359	101347588	G	A
14	rs143429892	101347786	A	G
14	rs117476938	101347803	T	C
14	rs561955511	101348443	T	C
14	rs547892982	101348489	A	G
14	rs112608318	101348572	T	C
14	rs11623267	101348584	G	C
14	rs537765084	101348623	A	G
14	rs542145378	101348912	A	G
14	rs527685608	101348995	C	T
14	rs6575805	101349017	A	G
14	rs41286560	101349454	T	G
14	rs373673512	101349536	A	G
14	rs78320542	101349619	T	C
14	rs34163305	101349764	T	C
14	rs373625399	101349859	T	C
14	rs564495053	101349910	A	G
14	rs142029300	101349931	T	C
14	rs184028893	101349932	A	G
14	rs527600815	101350121	T	C
14	rs546952106	101350234	A	C
14	rs61993320	101350274	T	C
14	rs549610476	101350297	G	C
14	rs3825569	101350298	T	C
14	rs181585821	101350342	T	G
14	rs139938584	101350721	C	T
14	rs547270545	101350803	C	T
14	rs182315655	101350935	C	T
14	rs186046088	101351011	G	T
14	rs41286562	101351177	A	G
14	rs41286564	101351283	G	C
14	rs147627906	101351368	A	G
14	rs1950623	101351451	A	T
14	rs567628381	101351508	T	C
14	rs563464401	101351696	A	G
14	rs140363521	101352324	A	G
14	rs150305521	101352584	T	C
14	rs56772737	101352858	A	C
14	rs367851032	101352903	G	A
14	rs140953206	101352943	C	G
14	rs572909666	101352958	C	T
14	rs67408834	101353121	T	A
14	rs6575806	101353211	C	A
14	rs573846143	101353541	A	C
14	rs35478565	101353769	G	A
14	rs561341619	101353779	T	C
14	rs532330215	101353984	G	C
14	rs117013051	101354010	C	T
14	rs147465326	101354120	T	C
14	rs139872914	101354251	T	C
14	rs185261999	101354373	C	T
14	rs575264975	101354408	G	C
14	rs540468602	101354448	A	G
14	rs188170061	101354598	C	G
14	rs80111267	101354691	G	A
14	rs8019619	101354788	G	T
14	rs568740978	101354802	A	G
14	rs537895119	101354807	C	A
14	rs139745297	101354811	G	C
14	rs74532816	101354959	G	A
14	rs35355082	101355078	G	A
14	rs562117971	101355142	G	A
14	rs145555607	101355242	T	C
14	rs35951883	101355400	G	A
14	rs188592946	101355550	A	C
14	rs181456319	101355553	T	C
14	rs34630109	101355707	T	A
14	rs35881349	101355907	A	T
14	rs3809404	101356010	G	A
14	rs7146957	101356168	A	C
14	rs116935428	101356174	A	G
14	rs539598215	101356175	T	C
14	rs148488506	101356191	T	C
14	rs7148443	101356269	C	T
14	rs564533264	101356314	T	C
14	rs72698791	101356468	G	A
14	rs570425060	101356641	C	T
14	rs529133770	101356655	A	T
14	rs549645252	101356671	T	C
14	rs117879617	101356698	T	C
14	rs376648918	101356802	A	G
14	rs79907529	101357045	A	T
14	rs146436150	101357074	T	C
14	rs532817629	101357075	T	C
14	rs191016196	101357082	C	T
14	rs75700857	101357085	G	A
14	rs75619888	101357656	A	G
14	rs552039083	101357755	T	C
14	rs112187807	101357770	A	G
14	rs550720122	101357810	C	T
14	rs553078446	101357913	C	T
14	rs557993578	101357981	A	G
14	rs150254187	101358001	A	G
14	rs4243730	101358137	T	A
14	rs116862120	101358229	A	G
14	rs117284833	101358368	A	G
14	rs754303	101358540	A	G
14	rs572872383	101358622	T	G
14	rs754304	101358623	G	C
14	rs74082829	101358831	A	G
14	rs567567697	101358887	T	G
14	rs188443349	101358900	A	T
14	rs79902510	101359005	T	C
14	rs540203985	101359044	C	G
14	rs143854295	101359147	C	T
14	rs755488	101359177	T	C
14	rs181134019	101359265	T	C
14	rs538669848	101359522	C	A
14	rs117075733	101359604	T	G
14	rs554760314	101359660	T	C
14	rs560879530	101359794	A	G
14	rs577119842	101359827	T	C
14	rs117390867	101359834	A	C
14	rs139142288	101359842	A	G
14	rs112045952	101360015	T	C
14	rs76984454	101360089	A	G
14	rs574680629	101360127	T	C
14	rs7140293	101360154	C	T
14	rs7160787	101360168	T	C
14	rs577486680	101360180	T	C
14	rs562203938	101360321	T	C
14	rs75256124	101360339	T	A
14	rs118165566	101360390	A	G
14	rs185969390	101360519	T	C
14	rs28697216	101360823	C	G
14	rs145452527	101360830	A	G
14	rs116635809	101360950	A	G
14	rs148857920	101361040	T	C
14	rs527362885	101361149	G	A
14	rs4900479	101361403	T	C
14	rs142562560	101361517	G	A
14	rs79298648	101361561	A	G
14	rs116871787	101361618	G	A
14	rs191564839	101361718	T	C
14	rs117142749	101361834	A	C
14	rs7146460	101361878	T	C
14	rs7146798	101361921	A	G
14	rs76457333	101361956	C	G
14	rs147076741	101362182	A	G
14	rs553736745	101362402	T	C
14	rs12589854	101362418	G	A
14	rs545285187	101362535	A	G
14	rs76029725	101362567	G	C
14	rs367951706	101362997	G	T
14	rs549617264	101363016	A	G
14	rs559971539	101363088	G	A
14	rs189475548	101363168	A	G
14	rs370288136	101363184	T	C
14	rs941572	101363358	C	T
14	rs532695293	101363370	A	G
14	rs76136689	101363501	T	C
14	rs72698796	101363503	T	C
14	rs550577363	101363606	G	A
14	rs181729001	101363649	T	C
14	rs186355615	101363849	C	G
14	rs145989961	101364036	C	T
14	rs80334063	101364566	T	G
14	rs566957061	101364592	T	C
14	rs59914641	101364678	A	G
14	rs1047338	101364787	G	T
14	rs11621192	101364802	C	A
14	rs11622265	101365021	A	G
14	rs75866233	101365047	T	C
14	rs2144819	101365052	G	A
14	rs45552738	101365108	C	T
14	rs45596834	101365137	T	C
14	rs45488998	101365242	C	T
14	rs2180386	101365265	C	A
14	rs534126134	101365353	T	G
14	rs80203467	101365390	T	C
14	rs11160613	101365538	A	G
14	rs10873522	101365554	A	G
14	rs10782494	101365565	C	T
14	rs77211979	101365696	T	C
14	rs142025788	101366103	G	A
14	rs147713063	101366190	A	G
14	rs554407361	101366768	A	G
14	rs2092964	101366783	G	C
14	rs2092965	101366786	A	G
14	rs115964256	101366953	A	G
14	rs184326941	101366964	A	G
14	rs531255604	101367188	A	T
14	rs77904059	101367223	T	C
14	rs150394946	101367326	G	C
14	rs752041	101367332	G	A
14	rs553525910	101367412	T	C
14	rs138335660	101367451	A	T
14	rs541479002	101367519	T	C
14	rs576844453	101367647	T	C
14	rs73349365	101367649	T	C
14	rs557868073	101367960	A	C
14	rs138666787	101368196	A	G
14	rs564173157	101368310	A	G
14	rs141898570	101368359	G	C
14	rs144621376	101368490	T	C
14	rs116966304	101368491	A	G
14	rs565923361	101368535	G	T
14	rs571424841	101368634	G	A
14	rs539220135	101368769	A	G
14	rs577833308	101368942	T	C
14	rs941573	101369116	G	T
14	rs150504760	101369156	T	C
14	rs74082838	101369231	T	C
14	rs576913077	101369519	C	T
14	rs11627449	101369550	T	G
14	rs530861538	101369560	T	C
14	rs76627951	101369561	G	A
14	rs145876990	101369590	T	C
14	rs755830	101369650	C	A
14	rs562071899	101369675	T	C
14	rs148998070	101369778	T	G
14	rs143675300	101369781	T	G
14	rs545295481	101369863	G	A
14	rs561197803	101369970	G	A
14	rs541650149	101369982	T	C
14	rs146540502	101370021	C	G
14	rs140634582	101370214	G	A
14	rs138846289	101370260	T	C
14	rs558791105	101370399	G	A
14	rs58782281	101370409	T	C
14	rs7146956	101370601	C	A
14	rs150343370	101370722	A	G
14	rs571780730	101370983	A	G
14	rs61165284	101371001	G	C
14	rs61993349	101371002	A	G
14	rs138097664	101371092	A	G
14	rs10135782	101371131	C	G
14	rs574726867	101371239	T	C
14	rs114303536	101371259	A	G
14	rs187153720	101371895	G	T
14	rs577353760	101371997	A	C
14	rs139529381	101372252	A	C
14	rs548475561	101372401	G	A
14	rs151296468	101372407	A	T
14	rs539852396	101372499	G	A
14	rs113310711	101372660	T	C
14	rs34859674	101372684	G	A
14	rs11852040	101372741	G	T
14	rs117376058	101373092	C	A
14	rs191366008	101373124	T	G
14	rs575909461	101373418	T	C
14	rs1950626	101373973	A	G
14	rs1950627	101373993	A	G
14	rs55880233	101374031	A	C
14	rs189069323	101374047	G	T
14	rs563800517	101374408	A	C
14	rs574251724	101374432	G	A
14	rs544582034	101374648	T	C
14	rs143564610	101374684	G	C
14	rs565630443	101374693	T	A
14	rs180938389	101374713	T	C
14	rs75424627	101374830	C	G
14	rs72700503	101374879	A	G
14	rs185454482	101375221	A	G
14	rs556784201	101375423	C	T
14	rs8017893	101375425	A	G
14	rs542865728	101375727	G	A
14	rs191861085	101375821	T	C
14	rs76272295	101375894	C	G
14	rs571177412	101375943	T	C
14	rs147343314	101376042	A	G
14	rs566766466	101376052	T	C
14	rs183719869	101376053	C	G
14	rs187462745	101376134	C	A
14	rs146155020	101376589	T	C
14	rs528232809	101376839	T	C
14	rs140168378	101376943	T	G
14	rs183306297	101376944	C	A
14	rs532709189	101377013	C	A
14	rs538147736	101377142	G	A
14	rs143609201	101377176	C	T
14	rs558465314	101377357	A	T
14	rs377589938	101377572	A	G
14	rs547797956	101377700	A	G
14	rs570868530	101377706	T	C
14	rs539551013	101377707	A	C
14	rs75747858	101377708	G	C
14	rs568920273	101377709	T	C
14	rs537664226	101377710	G	A
14	rs9324026	101377736	G	A
14	rs140522036	101377844	T	C
14	rs193178841	101377989	G	C
14	rs9324027	101378079	G	A
14	rs75468313	101378171	T	G
14	rs192611420	101378247	A	G
14	rs547963778	101378325	A	G
14	rs74080404	101379208	T	C
14	rs547338915	101379323	T	C
14	rs9324028	101379473	T	C
14	rs138945577	101379508	T	G
14	rs1956124	101379596	G	T
14	rs578184286	101379730	A	T
14	rs190873708	101379823	C	T
14	rs7159227	101379930	A	G
14	rs555476041	101380080	A	G
14	rs534450935	101380103	A	G
14	rs544045969	101380166	T	C
14	rs6575807	101380427	A	C
14	rs77020173	101380434	G	A
14	rs569990793	101380626	A	G
14	rs557568112	101380760	A	G
14	rs8013019	101380981	T	C
14	rs141704271	101381142	A	T
14	rs67622784	101381176	C	G
14	rs1956125	101381564	G	A
14	rs59826297	101381670	T	A
14	rs142981345	101381942	C	A
14	rs528058910	101381999	A	T
14	rs184919516	101382093	G	A
14	rs374828361	101382180	G	A
14	rs77958170	101382199	G	C
14	rs529769360	101382904	A	G
14	rs567096671	101382935	A	C
14	rs569233830	101383023	C	T
14	rs538256669	101383024	T	C
14	rs77672895	101383043	T	C
14	rs74823371	101383044	C	T
14	rs188980515	101383139	C	T
14	rs8004632	101383168	A	G
14	rs190655761	101383210	A	G
14	rs180843199	101383351	T	C
14	rs4906025	101383485	C	A
14	rs183034172	101383533	G	A
14	rs187352056	101383613	G	C
14	rs533991135	101383617	A	G
14	rs554250086	101383637	C	T
14	rs144698627	101383659	C	T
14	rs558500188	101383696	T	C
14	rs190710975	101383876	C	A
14	rs539905255	101383890	C	A
14	rs1956126	101384767	G	A
14	rs568761797	101384944	C	G
14	rs530490144	101385006	T	C
14	rs1956127	101385170	T	C
14	rs71424421	101385325	G	A
14	rs8017357	101385355	A	T
14	rs72700507	101385478	G	A
14	rs142745325	101385626	T	C
14	rs537662591	101385651	A	G
14	rs2400962	101385797	C	A
14	rs76071166	101385882	A	G
14	rs7160462	101386273	A	G
14	rs1956128	101386536	A	T
14	rs147007687	101386591	T	A
14	rs556224779	101386679	G	A
14	rs77484532	101386767	C	T
14	rs572558919	101386849	A	G
14	rs77602414	101387443	C	T
14	rs141622393	101387628	G	A
14	rs74870026	101387747	A	G
14	rs190371871	101387901	G	A
14	rs3076282	101388043	G	A
14	rs372458811	101388045	G	A
14	rs563231840	101388047	G	A
14	rs7150594	101388086	A	G
14	rs182952018	101388178	G	C
14	rs72700512	101388199	A	C
14	rs112593174	101388538	T	G
14	rs1956737	101388712	C	T
14	rs6575808	101388732	C	T
14	rs75275172	101388896	C	T
14	rs149566288	101389075	G	A
14	rs183921272	101389328	A	C
14	rs560883206	101389507	C	G
14	rs187692320	101389576	G	A
14	rs12894212	101389678	G	A
14	rs532683403	101389719	T	C
14	rs7152870	101389987	T	A
14	rs77645866	101390093	T	C
14	rs538385278	101390151	T	C
14	rs144225244	101390254	G	A
14	rs1956736	101390456	A	C
14	rs546947287	101390478	T	C
14	rs184332625	101390576	G	A
14	rs190160638	101390651	T	A
14	rs56278128	101390731	A	G
14	rs34857222	101391354	T	G
14	rs139675749	101391356	A	G
14	rs74080406	101391509	A	G
14	rs78068748	101391791	T	A
14	rs554550196	101392106	T	G
14	rs533847206	101392251	G	T
14	rs531764459	101392622	C	T
14	rs533282409	101392674	C	T
14	rs116635404	101392768	A	G
14	rs10133991	101393292	G	A
14	rs541009942	101393398	A	G
14	rs148175895	101393435	C	G
14	rs10133948	101393490	G	A
14	rs201762721	101393745	T	G
14	rs35151884	101394196	G	A
14	rs569151582	101394300	A	G
14	rs558048339	101394545	A	T
14	rs533603140	101394844	G	A
14	rs10137819	101394941	G	A
14	rs12897114	101395140	G	A
14	rs118155560	101395541	A	G
14	rs553451994	101395665	C	A
14	rs2400963	101395706	G	A
14	rs1951030	101395914	G	A
14	rs146742753	101396115	G	A
14	rs35436326	101396148	A	G
14	rs58258929	101396579	T	A
14	rs190106915	101396796	C	T
14	rs12883799	101396850	C	A
14	rs190886191	101397171	G	C
14	rs182019470	101397210	A	G
14	rs537230971	101397276	T	C
14	rs553561516	101397984	T	A
14	rs138269792	101398434	A	G
14	rs10150394	101398441	A	G
14	rs552633701	101398493	T	C
14	rs72700516	101398624	T	C
14	rs61993352	101398750	T	C
14	rs572517956	101398815	T	C
14	rs183123091	101398851	T	G
14	rs139179527	101398858	T	C
14	rs143398935	101398935	T	C
14	rs548404495	101398995	C	T
14	rs567421998	101399047	G	A
14	rs67456801	101399169	T	C
14	rs7142023	101399204	A	G
14	rs143024537	101399340	A	G
14	rs554387967	101399411	T	A
14	rs35852222	101399413	T	C
14	rs1956735	101399787	C	T
14	rs1956734	101399830	T	A
14	rs141882424	101399986	T	C
14	rs1956733	101399990	A	G
14	rs562157948	101400027	T	C
14	rs1951029	101400070	A	G
14	rs150575736	101400098	T	C
14	rs149706236	101400289	G	A
14	rs61993353	101400473	A	G
14	rs1951028	101400747	G	A
14	rs146415833	101401118	C	T
14	rs10142793	101401474	G	A
14	rs35312795	101401567	G	A
14	rs576204513	101401578	A	G
14	rs12882389	101401948	A	T
14	rs12587309	101401994	G	T
14	rs189487623	101402073	C	T
14	rs142109332	101402210	A	G
14	rs548954810	101402689	T	G
14	rs1956732	101403072	T	C
14	rs1956731	101403075	C	A
14	rs556876870	101403540	C	T
14	rs139367281	101403631	A	C
14	rs12893939	101403679	G	A
14	rs186264442	101403859	T	G
14	rs117353320	101404034	G	A
14	rs572603540	101404116	G	A
14	rs1951027	101404130	G	C
14	rs79294386	101404267	G	A
14	rs34040794	101405161	T	C
14	rs183267539	101405571	C	G
14	rs550360476	101405600	T	C
14	rs73350906	101405659	C	T
14	rs537941474	101405679	A	G
14	rs79734033	101405720	T	G
14	rs1951026	101406011	G	A
14	rs1951025	101406022	A	T
14	rs1956730	101406215	A	T
14	rs1956729	101406216	T	A
14	rs146237848	101406395	G	A
14	rs74080429	101406399	T	A
14	rs77507932	101406534	G	C
14	rs192569980	101406634	G	A
14	rs184906586	101406661	C	T
14	rs145951484	101406687	T	C
14	rs572160896	101406979	A	C
14	rs2145504	101407110	C	A
14	rs576989732	101407148	A	G
14	rs1125548	101407175	G	C
14	rs541843932	101407188	T	C
14	rs76202776	101407604	C	T
14	rs145524769	101408055	A	G
14	rs561636480	101408318	T	G
14	rs550300427	101408630	A	G
14	rs4906026	101408861	G	A
14	rs551525333	101408899	A	G
14	rs151103156	101409535	G	A
14	rs35829821	101409763	G	A
14	rs117958441	101409886	T	C
14	rs74080430	101410340	G	C
14	rs76798756	101410521	A	G
14	rs559696383	101410730	A	G
14	rs138014174	101410740	C	A
14	rs117631183	101410757	C	A
14	rs530908449	101410833	G	T
14	rs34463495	101411186	C	A
14	rs571551357	101411277	G	A
14	rs556585470	101411306	G	C
14	rs11623081	101411656	A	G
14	rs28666480	101411837	T	G
14	rs184096717	101411947	G	A
14	rs12433065	101411953	G	A
14	rs11847325	101412173	G	C
14	rs74080460	101412202	A	G
14	rs566998960	101412417	T	C
14	rs115480381	101413071	T	C
14	rs73350916	101413104	T	C
14	rs116951366	101413202	G	A
14	rs10141400	101413307	C	A
14	rs532079628	101413424	C	T
14	rs12879413	101413452	T	A
14	rs140095063	101413561	A	G
14	rs8010587	101414316	G	A
14	rs4644797	101414335	T	C
14	rs1956728	101414469	G	T
14	rs61991078	101414477	A	C
14	rs554437066	101414665	G	A
14	rs116990800	101414916	G	C
14	rs10136854	101414994	T	C
14	rs547172433	101415291	G	T
14	rs118167762	101415324	A	G
14	rs527444785	101415392	C	A
14	rs12892225	101415413	C	T
14	rs116747013	101415505	G	A
14	rs12891189	101415523	T	C
14	rs58437503	101415601	A	G
14	rs553916869	101415640	G	A
14	rs188667551	101415675	G	A
14	rs116518717	101415684	C	T
14	rs181413593	101415863	A	C
14	rs548282854	101416323	A	G
14	rs539602091	101416327	T	A
14	rs144462619	101416681	A	G
14	rs187291633	101416684	G	T
14	rs182186616	101416697	C	T
14	rs531071174	101416712	C	T
14	rs569897327	101416911	G	A
14	rs73350922	101417032	C	T
14	rs72700524	101417309	A	G
14	rs186791453	101417326	C	T
14	rs182534128	101417485	A	G
14	rs11160615	101417656	G	C
14	rs8007689	101417662	G	A
14	rs536670856	101417822	G	A
14	rs573688587	101417878	T	A
14	rs8012356	101418051	C	A
14	rs12887894	101418408	C	T
14	rs73350925	101418650	T	G
14	rs76707667	101418734	G	A
14	rs79269352	101418738	T	C
14	rs546552856	101419103	C	T
14	rs140031837	101419228	A	G
14	rs181098397	101419331	G	A
14	rs544521547	101419504	C	T
14	rs144184046	101419612	A	G
14	rs538078960	101419619	A	G
14	rs201807863	101419663	C	T
14	rs79074703	101419725	T	C
14	rs575066885	101419803	C	A
14	rs74080463	101419888	C	T
14	rs4906027	101419919	G	A
14	rs547370712	101420289	C	T
14	rs141286129	101420333	C	T
14	rs115889184	101420356	G	A
14	rs35090317	101420408	T	C
14	rs143148842	101420431	G	A
14	rs72700526	101420475	G	C
14	rs8015782	101420494	G	T
14	rs8015089	101420572	G	A
14	rs75878778	101420672	C	T
14	rs77354103	101421189	C	G
14	rs117926127	101421463	T	C
14	rs61991079	101421532	C	G
14	rs200523150	101421761	A	G
14	rs182412641	101421902	G	A
14	rs72700527	101421903	A	G
14	rs28671060	101421988	C	T
14	rs73350938	101422163	C	T
14	rs12881727	101422372	T	C
14	rs183662761	101422518	T	G
14	rs36018034	101422835	G	T
14	rs544005231	101423436	T	A
14	rs373634543	101423499	G	A
14	rs12887775	101423634	C	T
14	rs74080472	101423635	T	A
14	rs548682511	101423678	G	A
14	rs115530798	101423868	A	G
14	rs186684160	101423882	G	A
14	rs72700528	101423993	T	C
14	rs61991080	101424002	G	A
14	rs35374785	101424167	T	C
14	rs536462354	101424351	A	G
14	rs542416486	101424523	A	G
14	rs559220261	101424538	T	A
14	rs2295658	101424550	A	C
14	rs35561969	101424636	T	C
14	rs77605707	101424675	C	T
14	rs12893718	101424680	T	C
14	rs111526710	101424766	A	G
14	rs180763895	101425281	C	T
14	rs80133658	101425306	G	A
14	rs183047907	101425785	A	G
14	rs118134916	101425805	G	A
14	rs186786270	101425840	A	C
14	rs190730826	101425841	G	C
14	rs562779260	101425858	A	G
14	rs546686926	101425934	T	C
14	rs570304778	101426168	G	T
14	rs79392112	101426233	G	A
14	rs148878466	101426299	A	G
14	rs143537461	101426323	A	C
14	rs560288569	101426327	G	C
14	rs7145260	101426328	G	A
14	rs7145586	101426379	T	C
14	rs568422209	101426416	A	C
14	rs527632438	101426426	C	G
14	rs141126675	101426436	A	G
14	rs187619009	101426845	T	C
14	rs192817490	101426900	G	C
14	rs117022389	101427238	G	C
14	rs77464366	101427697	C	T
14	rs555937464	101427780	A	G
14	rs576133447	101427791	A	C
14	rs533129480	101428020	C	G
14	rs550197118	101428021	T	A
14	rs529423930	101428041	A	G
14	rs570726232	101428246	A	G
14	rs11160616	101428260	C	T
14	rs7159155	101428390	T	C
14	rs549489867	101428696	G	A
14	rs75831667	101428805	T	A
14	rs142315139	101428824	C	G
14	rs565485959	101428872	G	A
14	rs10142190	101428969	T	A
14	rs182303224	101429000	C	A
14	rs7142100	101429078	G	A
14	rs540850034	101429130	G	A
14	rs34448411	101429287	A	G
14	rs72700530	101429459	C	G
14	rs74080480	101429531	T	C
14	rs16791	101429568	G	A
14	rs117174337	101429642	C	T
14	rs17172	101429659	G	A
14	rs8007328	101429936	T	C
14	rs143430809	101430012	A	C
14	rs537650959	101430196	G	A
14	rs550932488	101430298	T	C
14	rs148014952	101430324	C	G
14	rs2295657	101430620	G	T
14	rs186284630	101430690	G	A
14	rs190855793	101430718	T	C
14	rs4547276	101431194	A	G
14	rs34144313	101431216	G	C
14	rs182964083	101431321	C	T
14	rs386422623	101431390	A	C
14	rs112922638	101432006	A	G
14	rs2145503	101432035	T	C
14	rs548220964	101432084	T	C
14	rs61991082	101432187	G	A
14	rs200883872	101432434	T	C
14	rs189337336	101432459	A	G
14	rs180775232	101432504	C	A
14	rs188676666	101432572	T	C
14	rs561716765	101432666	G	A
14	rs182278487	101432951	T	G
14	rs576249823	101433230	A	G
14	rs67466596	101433469	T	A
14	rs2145502	101433552	C	T
14	rs202053132	101433602	A	G
14	rs1998210	101433762	G	A
14	rs572000785	101433778	G	A
14	rs186819018	101433796	G	A
14	rs34603287	101433831	A	G
14	rs77690982	101433905	A	G
14	rs182555360	101433976	A	G
14	rs187251220	101434022	T	G
14	rs532877161	101434159	G	A
14	rs116237080	101434192	A	G
14	rs115892158	101434278	G	A
14	rs4143956	101434356	T	A
14	rs570656442	101434817	G	A
14	rs188703566	101434973	C	T
14	rs34991312	101435167	C	A
14	rs7493026	101435255	A	G
14	rs138559337	101435277	T	G
14	rs12432302	101435371	A	G
14	rs117370161	101435445	G	A
14	rs35820579	101435515	C	T
14	rs531952541	101435824	T	C
14	rs184261774	101435961	G	A
14	rs34061904	101435974	G	A
14	rs10135691	101436013	C	G
14	rs548745060	101436027	C	A
14	rs200487516	101436223	A	G
14	rs61991083	101436435	C	T
14	rs538728426	101436540	T	C
14	rs61991084	101436698	T	C
14	rs10148401	101436705	T	C
14	rs113689057	101436723	A	G
14	rs61991085	101436856	A	G
14	rs139256450	101436930	A	G
14	rs143794075	101437020	A	G
14	rs140787219	101437305	A	C
14	rs144441669	101437325	T	C
14	rs144539663	101437458	G	T
14	rs148492137	101437491	A	G
14	rs187134409	101437546	G	A
14	rs542525532	101437602	T	C
14	rs181887797	101437647	C	G
14	rs530655409	101437655	T	A
14	rs11847746	101437825	C	A
14	rs2145501	101437942	T	G
14	rs548293295	101438020	G	A
14	rs150997228	101438026	G	C
14	rs61991086	101438034	T	A
14	rs573129792	101438042	T	G
14	rs575331853	101438091	C	T
14	rs61991087	101438151	A	G
14	rs146700976	101438213	A	G
14	rs540863589	101438320	G	A
14	rs532870171	101438444	T	C
14	rs73350964	101438492	A	G
14	rs188684342	101438538	G	A
14	rs56328007	101438556	C	T
14	rs554365250	101438560	A	G
14	rs77762832	101439009	T	G
14	rs80087345	101439010	T	A
14	rs554578872	101439180	C	A
14	rs186683084	101439280	A	G
14	rs576359910	101439470	G	A
14	rs1956727	101439870	G	T
14	rs79479072	101439889	C	A
14	rs1956726	101439916	T	G
14	rs61991088	101440178	C	T
14	rs34228453	101440321	C	A
14	rs1956725	101440480	C	G
14	rs1956724	101440483	G	T
14	rs118108479	101440549	C	T
14	rs569875582	101440723	T	A
14	rs139175789	101441004	A	G
14	rs563774310	101441012	A	G
14	rs150783577	101441139	C	A
14	rs186351377	101441168	G	A
14	rs574082379	101441582	A	G
14	rs75548299	101441602	T	C
14	rs77686579	101441756	T	C
14	rs191158567	101441808	C	T
14	rs117326792	101441894	C	A
14	rs72700538	101441911	G	C
14	rs12436236	101441952	T	C
14	rs61991118	101441974	T	C
14	rs12436856	101442013	T	C
14	rs186610469	101442023	C	T
14	rs12893444	101442218	A	G
14	rs190728898	101442450	A	T
14	rs528891278	101442514	G	T
14	rs12894152	101442619	A	G
14	rs28586880	101442692	G	T
14	rs12895798	101442793	C	T
14	rs192661579	101443020	G	A
14	rs74478022	101443109	C	T
14	rs116968174	101443112	C	T
14	rs10130515	101443289	T	C
14	rs11625378	101443376	C	A
14	rs146663399	101443756	T	A
14	rs12147577	101443820	C	G
14	rs545087551	101443950	T	C
14	rs12884449	101444148	T	C
14	rs569049439	101444259	A	T
14	rs189871600	101444417	G	A
14	rs555117792	101444634	T	C
14	rs182020936	101444666	A	G
14	rs540882046	101444669	G	A
14	rs189528172	101444776	G	A
14	rs142624174	101444956	T	C
14	rs7359089	101445012	A	G
14	rs558615727	101445086	T	C
14	rs181186067	101445208	A	T
14	rs186430312	101445335	T	A
14	rs4402490	101445453	T	C
14	rs542259439	101445580	C	T
14	rs190387795	101445687	T	C
14	rs75664195	101445692	G	A
14	rs532420283	101445747	C	T
14	rs183012115	101445821	G	T
14	rs7155901	101445822	G	T
14	rs150555884	101445834	G	A
14	rs79854062	101446412	A	G
14	rs535822750	101446920	G	T
14	rs144959492	101446931	T	C
14	rs186942922	101446932	A	G
14	rs34572720	101447150	A	G
14	rs527290733	101447206	C	T
14	rs184309766	101447217	C	G
14	rs34158896	101447373	C	T
14	rs535740218	101447415	T	C
14	rs10131435	101447517	A	G
14	rs563817643	101447712	A	G
14	rs11844972	101447869	A	G
14	rs34675695	101447913	T	C
14	rs537109396	101448102	C	A
14	rs184519612	101448134	T	C
14	rs540952554	101448360	T	C
14	rs75928883	101448425	G	C
14	rs547892090	101448548	A	G
14	rs77175472	101448741	C	T
14	rs35140561	101448833	A	T
14	rs557634686	101449042	A	G
14	rs543447435	101449098	C	A
14	rs185933136	101449288	A	G
14	rs190698525	101449349	A	G
14	rs149583924	101449892	T	C
14	rs573462736	101449911	T	C
14	rs561298482	101450218	T	C
14	rs555848967	101450246	G	C
14	rs541424509	101450544	T	C
14	rs4906028	101450938	A	G
14	rs34591858	101451034	A	G
14	rs186808777	101451163	A	G
14	rs141703656	101451254	T	C
14	rs34609448	101451444	A	C
14	rs567597863	101451496	C	G
14	rs189913708	101451529	T	C
14	rs4379995	101451598	T	C
14	rs34009439	101451629	T	C
14	rs12879898	101451961	A	G
14	rs149691712	101452169	G	T
14	rs562881358	101452175	T	G
14	rs72700542	101452190	G	A
14	rs72700544	101452284	C	T
14	rs147785484	101452442	T	C
14	rs187285317	101452549	A	T
14	rs4906029	101452574	C	T
14	rs545908980	101452816	T	A
14	rs193069259	101452901	G	C
14	rs185313762	101452972	C	T
14	rs562617738	101453028	A	G
14	rs115779423	101453282	G	T
14	rs540145004	101453290	C	T
14	rs574677454	101453655	G	T
14	rs560460393	101453817	A	G
14	rs151036322	101453958	T	A
14	rs547556120	101454014	G	A
14	rs115397324	101454147	T	G
14	rs2145500	101454244	C	T
14	rs35097045	101454403	C	G
14	rs184256895	101454534	G	A
14	rs74797707	101454578	G	A
14	rs78341223	101454594	G	A
14	rs186931784	101454691	G	A
14	rs35683125	101454750	C	T
14	rs140912119	101454768	G	C
14	rs8017886	101454800	C	G
14	rs539650442	101454864	C	T
14	rs575902743	101454978	A	G
14	rs8021854	101455006	C	A
14	rs79122900	101455075	A	C
14	rs138849520	101455162	A	G
14	rs61991120	101455222	A	G
14	rs541056190	101455445	C	T
14	rs138106003	101455507	A	G
14	rs555227220	101456067	C	T
14	rs193214112	101456220	T	A
14	rs557705175	101456261	G	A
14	rs61991121	101456378	G	A
14	rs186678020	101456424	G	A
14	rs114754354	101456615	C	T
14	rs77373341	101456671	C	G
14	rs536680648	101456909	G	A
14	rs532980338	101456978	T	G
14	rs77901667	101457155	A	G
14	rs66474869	101457184	T	C
14	rs530920144	101457231	C	T
14	rs544229149	101457234	C	T
14	rs189800056	101457244	C	T
14	rs369511108	101457305	C	T
14	rs79253227	101457309	T	C
14	rs7152813	101457402	T	C
14	rs66722144	101457434	T	C
14	rs575822168	101458139	G	A
14	rs182282086	101458302	A	T
14	rs4906030	101458641	C	T
14	rs567267656	101458693	T	C
14	rs8020015	101458722	T	C
14	rs566473793	101458775	A	T
14	rs8005672	101459060	C	T
14	rs544509553	101459224	C	T
14	rs12880424	101459660	T	C
14	rs75390258	101459686	A	T
14	rs559848478	101460311	C	A
14	rs191245870	101460316	C	A
14	rs35947256	101460366	T	G
14	rs548337875	101460376	G	A
14	rs74080209	101460453	T	C
14	rs554766041	101460614	A	G
14	rs138626379	101460715	T	C
14	rs550985438	101460876	T	C
14	rs545814486	101460923	A	G
14	rs531263457	101460974	T	C
14	rs2145499	101461002	G	A
14	rs115331690	101461042	A	C
14	rs117654861	101461104	A	G
14	rs74566270	101461128	G	A
14	rs61991122	101461170	A	G
14	rs77266995	101461369	A	G
14	rs74080210	101461538	A	G
14	rs142907253	101462306	A	C
14	rs111325546	101462436	A	C
14	rs12887333	101462612	A	C
14	rs189315366	101463214	G	A
14	rs149089834	101463397	G	A
14	rs185922557	101463509	T	A
14	rs565662528	101463724	T	C
14	rs12893486	101463800	A	C
14	rs75165601	101463926	T	G
14	rs189236175	101463938	A	G
14	rs141419770	101463989	G	A
14	rs7161151	101463991	A	G
14	rs7161614	101464004	C	G
14	rs559828406	101464029	T	G
14	rs573166728	101464030	G	A
14	rs550663322	101464173	C	T
14	rs7141508	101464260	T	A
14	rs7140946	101464558	G	A
14	rs35305741	101464615	C	T
14	rs573422641	101464681	G	C
14	rs137903480	101464731	T	A
14	rs60108030	101464907	A	T
14	rs10132309	101464984	T	G
14	rs12884454	101465627	A	G
14	rs74930943	101465721	A	G
14	rs140202616	101465811	T	C
14	rs12889283	101466001	A	G
14	rs142244612	101466351	T	G
14	rs187729853	101466500	A	C
14	rs571480131	101466692	A	G
14	rs572927945	101466914	A	G
14	rs182999941	101466929	A	G
14	rs536857129	101467011	T	G
14	rs72700554	101467277	A	G
14	rs184182764	101467332	C	A
14	rs12895487	101467522	T	A
14	rs539947169	101467527	C	T
14	rs192361233	101467758	C	T
14	rs12896504	101467948	A	G
14	rs75331167	101468127	G	A
14	rs545488321	101468226	T	A
14	rs180805107	101468355	G	A
14	rs75677795	101468367	C	T
14	rs12880855	101468382	T	C
14	rs532412914	101468573	C	G
14	rs117922498	101468792	T	C
14	rs72700557	101468826	C	T
14	rs141985460	101469029	A	G
14	rs181828404	101469151	A	G
14	rs1956722	101469262	C	T
14	rs191996670	101470260	C	T
14	rs117004937	101470466	A	G
14	rs74080218	101470503	C	T
14	rs193299341	101470542	C	T
14	rs6575810	101470596	A	G
14	rs528119775	101470786	C	T
14	rs184116792	101471252	A	G
14	rs566796854	101471483	A	C
14	rs28701123	101471539	G	T
14	rs59517828	101471543	T	C
14	rs563702341	101471661	G	A
14	rs77001302	101471777	A	T
14	rs530557056	101471827	A	G
14	rs550390017	101471828	T	C
14	rs147649589	101471894	G	C
14	rs72635180	101471898	A	G
14	rs74455196	101472044	A	T
14	rs561131937	101472064	T	A
14	rs181700481	101472165	T	C
14	rs369357753	101472166	T	G
14	rs546768541	101472197	A	G
14	rs182431384	101472438	A	C
14	rs58903081	101472467	T	C
14	rs531150113	101472599	A	G
14	rs3809403	101472616	C	T
14	rs148811896	101472696	T	C
14	rs3809402	101472720	G	A
14	rs61991125	101472744	C	G
14	rs60238076	101472898	T	C
14	rs545588075	101473149	C	T
14	rs533456573	101473302	A	G
14	rs550054668	101473360	T	G
14	rs569011121	101473396	G	A
14	rs548379795	101473470	T	C
14	rs28533808	101473702	G	A
14	rs142002922	101473726	T	C
14	rs28565416	101473816	C	T
14	rs117854270	101474013	T	C
14	rs117169185	101474162	T	G
14	rs8009968	101474332	T	C
14	rs138722307	101474408	T	C
14	rs117838234	101474539	T	C
14	rs10144738	101474547	T	C
14	rs10133978	101474584	C	T
14	rs10144986	101474658	C	G
14	rs10134068	101474663	G	T
14	rs10145110	101474870	T	C
14	rs10136671	101474982	G	T
14	rs574023689	101475103	A	C
14	rs117425138	101475206	T	G
14	rs55704384	101475283	C	T
14	rs142222738	101475478	T	C
14	rs552955558	101475519	T	C
14	rs577797779	101475656	A	G
14	rs8181981	101475706	C	T
14	rs548952002	101475768	T	C
14	rs8181978	101475770	A	G
14	rs528182808	101475789	G	C
14	rs537683945	101475814	C	A
14	rs72700559	101475899	G	A
14	rs1998209	101476193	T	C
14	rs145836332	101476324	A	G
14	rs78327605	101476651	G	C
14	rs189455795	101477277	C	A
14	rs115398907	101477541	G	C
14	rs75616253	101477889	G	A
14	rs75563018	101477911	A	G
14	rs35710612	101477985	T	A
14	rs61991126	101478096	G	T
14	rs186590095	101478282	T	C
14	rs74080261	101478371	T	C
14	rs546459043	101478740	T	G
14	rs10135252	101478951	A	G
14	rs191958859	101479090	C	A
14	rs527786660	101479158	G	C
14	rs187864930	101479369	T	C
14	rs10138001	101479377	A	G
14	rs562327091	101479635	G	A
14	rs117674604	101479717	T	G
14	rs28710385	101479770	C	T
14	rs561412411	101479773	C	T
14	rs61991127	101480055	G	A
14	rs556061580	101480841	C	G
14	rs10133847	101480969	C	G
14	rs543940989	101480983	C	G
14	rs117508074	101481042	C	T
14	rs184918131	101481147	A	T
14	rs186419639	101481261	G	T
14	rs10134137	101481285	A	G
14	rs117091924	101481326	G	A
14	rs143270559	101481789	T	C
14	rs61991128	101481835	G	A
14	rs537423829	101482479	G	A
14	rs111279763	101482711	C	T
14	rs563315231	101482963	A	C
14	rs7161501	101483333	T	C
14	rs11844235	101483388	C	T
14	rs7140271	101483629	C	A
14	rs112782445	101483637	C	T
14	rs147048564	101483758	A	T
14	rs528929043	101483800	A	G
14	rs143794174	101483817	T	C
14	rs68043363	101483987	T	C
14	rs28549828	101484024	A	C
14	rs146582262	101484311	T	C
14	rs148317401	101484312	A	G
14	rs544822355	101484370	A	C
14	rs539102122	101484473	A	C
14	rs12435314	101484512	C	A
14	rs557193838	101484619	A	G
14	rs61991129	101484766	G	C
14	rs150767402	101485032	C	T
14	rs180824005	101485248	T	C
14	rs139221705	101485356	G	A
14	rs567513218	101485359	T	C
14	rs10147089	101485517	G	A
14	rs139816577	101485675	G	C
14	rs78431395	101485878	A	G
14	rs118143234	101485892	A	T
14	rs558129848	101485918	A	C
14	rs537533634	101485979	C	A
14	rs185969701	101486287	A	C
14	rs55962359	101486319	T	C
14	rs61991130	101486453	A	C
14	rs12895125	101486541	C	A
14	rs568829514	101486804	T	C
14	rs61991154	101486924	G	C
14	rs7142412	101487001	G	C
14	rs76333971	101487170	G	A
14	rs187333019	101487251	C	T
14	rs61991155	101487295	G	C
14	rs7144294	101487460	C	T
14	rs10130838	101487504	A	G
14	rs7143252	101487621	G	C
14	rs7143098	101487651	G	A
14	rs60867233	101487822	A	G
14	rs12435162	101487908	A	T
14	rs117696280	101487948	A	G
14	rs7147999	101487991	G	A
14	rs570291647	101488071	C	T
14	rs556981199	101488308	G	A
14	rs8011965	101488533	A	G
14	rs75058983	101488694	T	C
14	rs543365387	101488797	T	C
14	rs60082091	101489028	C	T
14	rs7154535	101489161	G	A
14	rs116888041	101489234	C	T
14	rs34942859	101489357	T	C
14	rs61139695	101489488	T	C
14	rs146034556	101489571	C	T
14	rs139961346	101489602	T	C
14	rs57054089	101489616	A	G
14	rs536735599	101489685	T	C
14	rs111906529	101489703	C	T
14	rs12892719	101489858	T	C
14	rs61744498	101489919	A	G
14	rs559155392	101489954	A	G
14	rs551548092	101490002	T	C
14	rs565178746	101490021	A	G
14	rs12435862	101490412	G	A
14	rs76586655	101490471	G	A
14	rs77774455	101490501	T	C
14	rs34557961	101490516	A	G
14	rs151247186	101490610	A	G
14	rs67323409	101490619	C	T
14	rs74080298	101490681	A	G
14	rs150431038	101490731	A	G
14	rs112914425	101490869	G	C
14	rs186961312	101491059	A	G
14	rs375378221	101491192	T	C
14	rs567499398	101491214	T	C
14	rs74080300	101491229	T	C
14	rs376454154	101491470	A	G
14	rs577613489	101491514	C	T
14	rs147983974	101491620	T	C
14	rs185946570	101491965	G	A
14	rs374951266	101492156	T	C
14	rs7141987	101492224	C	T
14	rs550705224	101492260	A	G
14	rs150542162	101492353	C	A
14	rs12586258	101492548	T	C
14	rs10438235	101492734	T	C
14	rs76489449	101492743	T	C
14	rs1885068	101492771	G	T
14	rs10130049	101492845	T	C
14	rs141067872	101493263	T	G
14	rs10132943	101493300	A	G
14	rs149852637	101493316	C	T
14	rs527245720	101493317	G	A
14	rs537196585	101493700	T	A
14	rs75247978	101493844	A	G
14	rs142765653	101493848	T	C
14	rs76328764	101493894	A	G
14	rs529435237	101493914	T	C
14	rs144830789	101493950	T	C
14	rs73353149	101494081	A	C
14	rs532375893	101494198	T	C
14	rs563186581	101494222	G	A
14	rs77011336	101494380	A	G
14	rs76969554	101494395	A	G
14	rs565138646	101494435	T	C
14	rs8015713	101494442	A	G
14	rs577999610	101494500	T	C
14	rs78433907	101494606	C	T
14	rs553137372	101494611	C	T
14	rs188422106	101494639	A	G
14	rs188006577	101494993	A	C
14	rs7158514	101495024	C	A
14	rs572607642	101495034	T	C
14	rs546307255	101495047	T	C
14	rs75906558	101495080	C	T
14	rs77242426	101495092	G	T
14	rs115604447	101495395	G	A
14	rs115981088	101495401	T	C
14	rs78019559	101495768	G	C
14	rs4906031	101495787	G	A
14	rs182273842	101495877	A	G
14	rs143863696	101496123	A	G
14	rs538093061	101496129	T	C
14	rs9324030	101496145	G	A
14	rs138765129	101496232	A	G
14	rs61991158	101496282	G	T
14	rs553941824	101496350	C	A
14	rs12435041	101496574	T	C
14	rs12435042	101496579	G	C
14	rs537587499	101496700	C	A
14	rs12432187	101496705	G	T
14	rs142750022	101497018	A	C
14	rs548020264	101497112	A	G
14	rs141501832	101497236	T	C
14	rs61991159	101497286	A	G
14	rs561727214	101497455	T	C
14	rs79940114	101497583	A	C
14	rs117856308	101497587	T	C
14	rs570331268	101497624	T	C
14	rs549003696	101497684	A	T
14	rs146546170	101497709	A	G
14	rs576296002	101497785	T	G
14	rs191504445	101497924	G	C
14	rs75337208	101497991	C	T
14	rs533318193	101497992	T	C
14	rs75683303	101498005	T	C
14	rs146807115	101498013	C	T
14	rs148883152	101498224	T	C
14	rs535777901	101498288	T	C
14	rs118116043	101498315	C	G
14	rs542214199	101498381	A	G
14	rs8018238	101498483	T	C
14	rs117345379	101498503	C	T
14	rs11628379	101498559	T	C
14	rs8018987	101498774	A	G
14	rs79321471	101498881	A	G
14	rs186823070	101499017	A	G
14	rs34332328	101499162	G	A
14	rs551786424	101499285	T	C
14	rs529058059	101499314	C	G
14	rs8004825	101499504	G	T
14	rs140877134	101499548	A	G
14	rs8004285	101499880	T	C
14	rs8004162	101499937	G	A
14	rs2281611	101499949	T	G
14	rs138660957	101499982	C	T
14	rs142673707	101499989	A	T
14	rs146961334	101500004	A	G
14	rs113479942	101500027	T	C
14	rs565179502	101500301	A	G
14	rs535861635	101500416	G	T
14	rs61992661	101500625	T	C
14	rs534575617	101500771	C	T
14	rs564964048	101500864	T	G
14	rs2004525	101501014	G	A
14	rs529597797	101501062	T	C
14	rs78758569	101501139	A	G
14	rs532135499	101501188	G	A
14	rs552722118	101501216	T	C
14	rs562203416	101501262	A	C
14	rs753377	101501285	C	T
14	rs12434889	101501856	A	G
14	rs574372184	101501891	G	T
14	rs115722386	101502007	T	A
14	rs74925554	101502105	G	A
14	rs61992662	101502158	T	C
14	rs550193376	101502167	A	G
14	rs10134016	101502268	C	T
14	rs11160617	101502301	T	C
14	rs186293303	101502354	T	C
14	rs61992663	101502456	T	C
14	rs183443507	101502840	A	G
14	rs146825595	101502844	G	A
14	rs1956741	101502870	A	G
14	rs529209293	101503020	C	G
14	rs549005602	101503050	A	G
14	rs552863685	101503109	C	T
14	rs574700372	101503111	A	C
14	rs187934610	101503715	T	C
14	rs61992664	101503842	T	C
14	rs549311796	101503889	A	G
14	rs74080323	101503967	T	C
14	rs12590815	101504009	T	C
14	rs74479777	101504121	C	T
14	rs12437228	101504423	T	A
14	rs12437232	101504450	G	A
14	rs561368611	101504490	T	C
14	rs529056128	101504534	T	G
14	rs565958475	101504537	A	G
14	rs186575284	101504759	T	G
14	rs112142802	101505216	T	G
14	rs192393357	101505237	A	G
14	rs11621499	101505240	G	A
14	rs115462182	101505287	A	C
14	rs555089432	101505410	C	T
14	rs575032543	101505414	C	A
14	rs61992667	101505462	A	G
14	rs142871344	101505724	C	T
14	rs547158230	101505742	G	A
14	rs75357767	101505825	T	C
14	rs12883533	101505899	A	G
14	rs117381856	101506010	G	A
14	rs560585505	101506165	A	C
14	rs529710681	101506166	A	C
14	rs534644000	101506218	T	C
14	rs557769360	101506286	G	A
14	rs373534314	101506441	A	G
14	rs72700572	101506533	T	G
14	rs76847254	101506555	G	A
14	rs575071019	101506656	T	C
14	rs576928547	101507075	G	A
14	rs12894467	101507727	T	C
14	rs375517890	101507801	G	C
14	rs113577939	101507857	A	G
14	rs564958477	101507869	T	C
14	rs530776900	101507870	T	C
14	rs145069319	101508121	A	G
14	rs187137321	101508194	C	G
14	rs75983311	101508676	G	A
14	rs77577457	101509044	T	C
14	rs577829978	101509049	C	G
14	rs184145391	101509144	T	C
14	rs559794681	101509145	A	G
14	rs75777456	101509225	G	C
14	rs112910713	101509270	T	C
14	rs112829040	101509274	A	G
14	rs7147329	101509287	G	A
14	rs189513510	101509449	A	G
14	rs557222103	101509473	T	G
14	rs114330060	101509695	A	G
14	rs2281610	101510060	C	T
14	rs74687298	101510067	G	A
14	rs553651755	101510128	C	T
14	rs76404989	101510194	T	C
14	rs142240732	101510400	T	G
14	rs150891597	101510414	A	C
14	rs559023266	101510503	A	G
14	rs573712078	101510612	T	C
14	rs11844707	101510613	A	G
14	rs572830211	101510668	T	C
14	rs182424149	101511103	T	C
14	rs7149890	101511115	C	T
14	rs572717399	101511201	T	C
14	rs147401975	101511236	T	C
14	rs139618048	101511281	A	G
14	rs546391160	101511321	T	C
14	rs548611167	101511476	T	C
14	rs11845832	101511477	A	G
14	rs151001143	101511506	A	G
14	rs8012084	101511580	T	C
14	rs182311863	101511581	A	G
14	rs554587223	101511606	C	G
14	rs28524679	101511701	T	G
14	rs74832004	101511771	A	C
14	rs77481994	101511805	T	C
14	rs76168730	101511959	G	T
14	rs547450183	101511992	A	G
14	rs34038694	101512072	A	G
14	rs538099908	101512111	A	C
14	rs185434781	101512196	T	C
14	rs369671146	101512288	A	G
14	rs41286568	101512364	A	G
14	rs542480196	101512402	A	C
14	rs10083405	101512500	G	A
14	rs10083406	101512580	C	A
14	rs145532700	101512653	T	C
14	rs556006726	101512654	A	G
14	rs562382989	101512694	A	G
14	rs140284945	101512705	T	C
14	rs75302352	101512732	T	C
14	rs367972209	101512921	T	C
14	rs11160618	101512972	T	C
14	rs10140057	101512974	G	A
14	rs568335309	101512981	T	C
14	rs12100867	101513087	T	C
14	rs140641590	101513215	T	C
14	rs7161441	101513245	T	G
14	rs555721379	101513258	G	A
14	rs577601774	101513293	C	T
14	rs188705284	101513305	G	A
14	rs143825768	101513554	A	G
14	rs540896202	101513572	T	C
14	rs193036607	101513595	T	C
14	rs372640310	101513740	C	T
14	rs72700576	101513795	T	C
14	rs76250615	101513800	A	G
14	rs184124546	101513802	T	C
14	rs148158663	101513903	T	C
14	rs12882712	101513978	T	C
14	rs183941536	101514361	A	G
14	rs10132916	101514371	C	T
14	rs191789208	101514479	C	T
14	rs543321285	101514585	T	C
14	rs76488645	101514609	A	G
14	rs139183534	101514686	C	G
14	rs181845075	101514766	T	C
14	rs77201856	101514791	A	G
14	rs201473970	101514928	G	T
14	rs10144193	101514950	T	A
14	rs543980474	101515592	A	G
14	rs78007069	101515620	A	G
14	rs548158192	101515637	T	A
14	rs552584244	101515708	T	C
14	rs548649797	101516020	C	T
14	rs552787654	101516060	A	G
14	rs566339121	101516067	A	G
14	rs74080576	101516267	A	G
14	rs77116246	101516347	G	C
14	rs79965060	101516383	A	C
14	rs186822364	101516561	T	C
14	rs76857975	101516596	T	A
14	rs78774821	101516755	T	G
14	rs117487158	101516771	C	A
14	rs568028953	101516920	T	G
14	rs566858358	101516946	T	C
14	rs576581150	101517066	T	C
14	rs149215556	101517444	T	C
14	rs143261263	101517486	T	C
14	rs142964977	101517562	A	G
14	rs186437170	101517609	T	A
14	rs534959925	101517944	G	A
14	rs35844276	101518023	C	T
14	rs141753720	101518115	A	G
14	rs77816248	101518302	A	T
14	rs562918934	101518554	C	G
14	rs80271420	101518655	A	G
14	rs1951032	101518760	A	G
14	rs77603994	101518894	A	G
14	rs4906032	101518910	G	A
14	rs74573280	101518920	A	G
14	rs74080578	101519127	T	C
14	rs142944256	101519218	G	A
14	rs114533134	101519278	A	G
14	rs115271511	101519279	T	C
14	rs112947964	101519284	A	G
14	rs4900481	101519305	A	C
14	rs548479875	101519542	A	T
14	rs117635053	101519697	A	G
14	rs146908806	101519699	T	C
14	rs575436190	101519991	T	C
14	rs12886869	101520162	G	A
14	rs575451799	101520265	T	G
14	rs138434244	101520355	T	C
14	rs75136781	101520405	T	C
14	rs4143957	101520410	C	T
14	rs567091323	101520413	A	G
14	rs28752084	101520527	C	A
14	rs188251999	101520530	G	C
14	rs77282763	101520829	T	C
14	rs568202847	101521052	T	G
14	rs118127537	101521152	G	C
14	rs185129704	101521190	C	T
14	rs143266241	101521353	A	G
14	rs535752411	101521620	T	C
14	rs184615372	101521663	G	A
14	rs79064704	101521704	A	G
14	rs61992668	101522287	C	A
14	rs28366562	101522321	A	C
14	rs78308380	101522378	G	A
14	rs80292412	101522431	T	C
14	rs56103835	101522556	C	T
14	rs117380662	101522582	C	G
14	rs75330474	101522589	T	C
14	rs185955750	101522743	C	T
14	rs74784704	101522782	T	C
14	rs549242625	101522791	A	G
14	rs566408424	101522881	T	A
14	rs76870000	101523078	T	C
14	rs572263059	101523167	A	G
14	rs532780279	101523311	T	G
14	rs35982560	101523421	A	G
14	rs563071123	101523477	T	A
14	rs190717335	101523495	A	G
14	rs76592724	101523605	G	A
14	rs8010458	101523739	T	G
14	rs10133271	101523755	A	G
14	rs149693304	101523894	G	A
14	rs144803045	101524134	G	A
14	rs528714685	101524463	T	C
14	rs77420123	101524468	T	C
14	rs4525426	101525156	G	A
14	rs117627083	101525424	T	C
14	rs77777620	101525713	T	G
14	rs183017324	101525775	C	T
14	rs145396156	101525865	T	G
14	rs7342570	101525911	A	G
14	rs556872237	101526006	T	C
14	rs77622534	101526079	G	T
14	rs41286570	101526127	A	G
14	rs41286572	101526181	A	G
14	rs187740399	101526202	T	C
14	rs567492264	101526293	T	C
14	rs41286574	101526300	A	G
14	rs41286576	101526306	T	C
14	rs193097345	101526538	A	G
14	rs544865092	101526571	A	G
14	rs74080604	101526628	T	C
14	rs184280663	101526696	T	C
14	rs28398839	101526728	G	C
14	rs553529839	101526802	T	C
14	rs78425563	101527033	T	C
14	rs117924003	101527118	T	C
14	rs541808633	101527139	C	T
14	rs61992669	101527209	A	T
14	rs576046616	101527310	G	A
14	rs141136284	101527425	T	C
14	rs76370189	101527625	A	T
14	rs7150660	101527750	A	G
14	rs188412277	101527888	A	G
14	rs6575812	101528110	T	G
14	rs535083214	101528297	G	A
14	rs550015603	101528309	A	C
14	rs201961382	101528332	T	C
14	rs561693724	101528426	T	G
14	rs529561690	101528517	A	C
14	rs117311466	101528524	T	C
14	rs568041567	101528540	T	C
14	rs558274548	101528599	T	C
14	rs191394786	101528643	T	C
14	rs73353182	101528648	T	C
14	rs183966411	101528754	A	C
14	rs11160619	101528846	A	G
14	rs7161194	101529005	A	G
14	rs8023048	101529142	A	C
14	rs367685696	101529184	T	C
14	rs8003403	101529313	A	G
14	rs4906033	101529414	A	G
14	rs4906034	101529437	A	G
14	rs76434884	101529449	A	G
14	rs543097385	101529559	T	C
14	rs184410780	101529584	A	G
14	rs80037743	101529637	C	T
14	rs551052846	101529746	A	G
14	rs75779035	101529845	G	A
14	rs117008437	101529855	T	C
14	rs73353186	101529856	A	G
14	rs536688858	101529939	G	A
14	rs149143727	101529987	T	C
14	rs151282646	101530095	G	A
14	rs544236089	101530151	C	T
14	rs539297731	101530181	C	T
14	rs12893725	101530197	C	A
14	rs77298896	101530263	A	G
14	rs145504644	101530432	A	G
14	rs185080018	101530486	G	A
14	rs146486311	101530521	A	C
14	rs560260304	101530545	T	A
14	rs79600263	101530548	T	C
14	rs117266059	101530643	T	C
14	rs543683941	101530729	A	G
14	rs372062332	101530804	A	G
14	rs559168393	101530833	T	C
14	rs143440903	101530933	T	C
14	rs557554266	101531179	A	G
14	rs554955575	101531403	T	C
14	rs140102147	101531510	T	C
14	rs143960729	101531537	G	C
14	rs150699693	101531568	C	G
14	rs61992670	101531733	T	C
14	rs201007039	101531734	A	G
14	rs534204576	101531849	T	C
14	rs61992671	101531854	G	A
14	rs139967426	101531857	T	C
14	rs368964407	101531862	A	G
14	rs371066106	101531884	T	C
14	rs554717965	101531897	A	G
14	rs377745118	101531901	T	C
14	rs145707596	101531920	T	C
14	rs374082568	101531921	A	G
14	rs527925377	101532149	G	T
14	rs183825544	101532150	T	C
14	rs10144831	101532217	A	G
14	rs10144688	101532236	T	C
14	rs531234714	101532421	A	C
14	rs73353189	101532461	A	G
14	rs141039878	101532624	T	C
14	rs78156893	101532661	T	C
14	rs10145088	101532681	G	A
14	rs10134352	101532752	T	A
14	rs186862835	101532772	A	G
14	rs78542712	101532793	C	G
14	rs533390637	101532828	T	C
14	rs184668321	101532832	T	C
14	rs535105840	101532896	T	C
14	rs551933419	101532903	A	G
14	rs151232738	101532938	T	C
14	rs576208358	101532946	T	C
14	rs58834075	101533093	T	C
14	rs190189102	101533133	T	C
14	rs8016145	101533220	A	G
14	rs8015875	101533288	G	A
14	rs140392153	101533326	T	C
14	rs77298694	101533333	T	C
14	rs8016185	101533384	T	C
14	rs61992672	101533626	T	C
14	rs188240712	101533648	T	C
14	rs58698425	101533664	T	A
14	rs72635181	101533692	T	C
14	rs6575813	101533756	C	G
14	rs553605925	101533808	A	G
14	rs180939863	101533830	T	C
14	rs76896206	101533894	A	G
14	rs8016966	101533925	G	A
14	rs55892144	101533997	A	G
14	rs557684801	101534008	A	G
14	rs75224538	101534061	A	G
14	rs67307040	101534097	T	C
14	rs111259003	101534105	A	G
14	rs559107509	101534119	A	G
14	rs61364553	101534190	C	T
14	rs117439364	101534274	G	T
14	rs146587774	101534285	G	C
14	rs10151229	101534307	A	G
14	rs540308466	101534469	T	A
14	rs553887742	101534501	T	G
14	rs75812127	101534543	A	G
14	rs560844344	101534720	A	G
14	rs145568042	101534724	A	G
14	rs4900482	101534759	T	C
14	rs564828325	101534774	T	C
14	rs553751383	101534837	T	C
14	rs6575814	101535106	C	G
14	rs568366804	101535151	G	A
14	rs187958955	101535182	A	G
14	rs192915892	101535219	A	G
14	rs76379123	101535399	A	G
14	rs12586680	101535443	T	G
14	rs61628376	101535486	T	C
14	rs531308049	101535505	T	C
14	rs527962699	101535565	T	C
14	rs184494634	101535591	A	G
14	rs189409939	101535656	A	G
14	rs77235729	101535711	T	G
14	rs2007300	101535819	A	G
14	rs573124157	101535835	G	C
14	rs74379519	101535836	A	G
14	rs118071266	101535941	C	T
14	rs2007291	101535956	A	T
14	rs2007288	101536027	A	C
14	rs549527416	101536110	A	G
14	rs941714	101536129	A	G
14	rs570626779	101536210	T	G
14	rs2895890	101536257	G	A
14	rs2400967	101536301	T	C
14	rs533426458	101536305	A	C
14	rs544132730	101536306	A	G
14	rs11846020	101536413	G	A
14	rs138470213	101536478	T	C
14	rs142806322	101536538	T	C
14	rs3742402	101536778	C	G
14	rs877079	101536982	C	T
14	rs3742404	101537047	G	A
14	rs45532234	101537276	A	T
14	rs8018549	101537278	G	A
14	rs45510897	101537284	A	T
14	rs139159983	101537321	T	C
14	rs45625932	101537377	T	C
14	rs552802259	101537659	G	A
14	rs191208021	101537712	A	G
14	rs573236078	101537713	C	G
14	rs3742405	101537762	T	C
14	rs186109847	101537808	A	G
14	rs3742406	101537857	G	A
14	rs3742407	101537913	T	C
14	rs3742408	101537956	G	C
14	rs45589435	101537976	C	G
14	rs565155743	101538039	C	G
14	rs183353494	101538050	G	C
14	rs147649664	101538059	C	A
14	rs45614633	101538096	A	C
14	rs192022042	101538156	A	C
14	rs571188435	101538207	T	A
14	rs558773735	101538222	A	G
14	rs45496396	101538236	G	C
14	rs4906036	101538504	G	A
14	rs45604632	101538546	A	G
14	rs10141627	101538613	T	C
14	rs45543636	101538697	C	G
14	rs76967162	101538792	T	C
14	rs45490598	101538844	T	A
14	rs148812822	101538985	A	G
14	rs2295656	101539090	G	A
14	rs2295655	101539131	A	G
14	rs2295654	101539197	T	C
14	rs15798	101539220	C	A
14	rs140569653	101539269	A	T
14	rs7147503	101539384	T	C
14	rs138503112	101539651	T	C
14	rs2277463	101539762	G	A
14	rs72700589	101539772	T	C
14	rs12431682	101539999	T	C
14	rs60151632	101540031	A	G
14	rs60966280	101540159	T	G
14	rs575536673	101540173	C	T
14	rs60374706	101540174	C	G
14	rs76162429	101540451	G	A
14	rs149343871	101540546	T	A
14	rs10130922	101540678	T	C
14	rs7143379	101540722	T	A
14	rs10131304	101540958	A	G
14	rs6575815	101541005	C	T
14	rs6575816	101541017	G	T
14	rs6575818	101541163	T	C
14	rs75161032	101541231	G	C
14	rs35822182	101541334	C	G
14	rs8011681	101541337	T	G
14	rs28564930	101541350	A	C
14	rs570662736	101541601	G	A
14	rs149058480	101541973	T	G
14	rs941713	101542066	T	C
14	rs61992673	101542105	A	C
14	rs555478868	101542179	C	A
14	rs941712	101542185	C	G
14	rs61992674	101542306	A	G
14	rs544164032	101542336	T	C
14	rs76438482	101542413	G	T
14	rs4906037	101542480	T	C
14	rs112200056	101542530	C	G
14	rs61992675	101542572	A	G
14	rs2014081	101542600	T	G
14	rs112120089	101542641	G	T
14	rs61992676	101542667	A	T
14	rs61992677	101542670	A	C
14	rs74080645	101542752	C	T
14	rs2005418	101542763	C	G
14	rs527519032	101542775	C	A
14	rs74080680	101542901	G	A
14	rs61992703	101542967	G	A
14	rs143914259	101543133	T	C
14	rs575336526	101543237	C	T
14	rs79664609	101543245	C	G
14	rs9324031	101543342	T	C
14	rs568197587	101543383	C	G
14	rs77563871	101543556	A	G
14	rs551177347	101543585	G	A
14	rs10220507	101543594	G	A
14	rs10220512	101543635	C	G
14	rs558550765	101543834	A	G
14	rs575301163	101543835	A	C
14	rs117960482	101543886	A	C
14	rs559347355	101543985	T	C
14	rs61992704	101544041	A	C
14	rs550739889	101544157	T	C
14	rs4906038	101544265	T	C
14	rs74774754	101544277	G	C
14	rs117268129	101544326	A	G
14	rs73355019	101544358	T	C
14	rs61991707	101544428	T	C
14	rs545348063	101544482	T	G
14	rs144816750	101544487	G	C
14	rs61991708	101544539	C	A
14	rs4906039	101544665	T	C
14	rs142790398	101544752	T	C
14	rs74080684	101544783	G	A
14	rs112272686	101544931	G	C
14	rs550625065	101544957	T	C
14	rs76786138	101544980	T	C
14	rs142535451	101544987	T	C
14	rs150932404	101545000	A	G
14	rs183980370	101545060	G	T
14	rs2400968	101545096	C	T
14	rs10146754	101545156	A	G
14	rs10146781	101545398	G	A
14	rs10146969	101545487	A	C
14	rs542553780	101545709	G	A
14	rs12433326	101545714	G	T
14	rs76540573	101545828	A	C
14	rs11628614	101546045	A	G
14	rs553374858	101546183	A	G
14	rs11847632	101546202	C	T
14	rs141365873	101546390	G	C
14	rs12436888	101546453	C	A
14	rs113875039	101546460	A	G
14	rs10220667	101546556	C	A
14	rs185117149	101546576	A	G
14	rs189973063	101547000	A	G
14	rs112908038	101547232	A	C
14	rs73355026	101547422	C	A
14	rs75651464	101547520	T	C
14	rs73355027	101547705	C	A
14	rs73355031	101547751	T	C
14	rs570421571	101547784	C	T
14	rs10873523	101547843	G	A
14	rs181270857	101547942	T	C
14	rs566190259	101547994	A	T
14	rs10220583	101548041	C	T
14	rs11849869	101548083	G	T
14	rs10220354	101548137	T	C
14	rs185588028	101548138	A	G
14	rs10220586	101548167	C	T
14	rs8010763	101548194	A	C
14	rs142825168	101548318	T	C
14	rs183608954	101548376	T	C
14	rs73355038	101548377	A	G
14	rs528980453	101548393	T	C
14	rs10220592	101548472	C	T
14	rs573243757	101548511	C	G
14	rs61991709	101548556	A	G
14	rs56356107	101548692	T	G
14	rs10220366	101548701	T	C
14	rs553142274	101548767	C	T
14	rs11845766	101548770	T	C
14	rs10134153	101548919	T	C
14	rs186834800	101548991	A	C
14	rs78378966	101549023	G	T
14	rs143143915	101549071	G	T
14	rs76155518	101549145	C	T
14	rs10136676	101549219	G	A
14	rs572985115	101549328	T	C
14	rs749026	101549404	G	T
14	rs10137101	101549443	A	G
14	rs78114274	101549556	G	A
14	rs117097104	101549695	T	A
14	rs10149453	101549705	A	T
14	rs117431598	101549761	T	C
14	rs12147344	101549957	C	A
14	rs12589625	101550037	G	C
14	rs78510312	101550173	T	C
14	rs542914763	101550223	A	T
14	rs8012425	101550350	C	T
14	rs79029207	101550500	T	C
14	rs141650397	101550638	T	C
14	rs61991710	101550648	A	G
14	rs77669229	101550976	T	C
14	rs10138067	101551076	A	T
14	rs10149119	101551137	T	G
14	rs555024284	101551204	G	A
14	rs548298864	101551277	A	G
14	rs148038676	101551458	A	G
14	rs10138504	101551518	G	T
14	rs11625339	101551966	A	T
14	rs12148042	101551995	G	A
14	rs139043255	101552015	T	C
14	rs12146982	101552227	A	G
14	rs117761939	101552295	A	G
14	rs75452271	101552364	A	G
14	rs56310792	101552586	A	G
14	rs148565272	101552592	G	T
14	rs12431492	101552618	G	A
14	rs58808961	101552891	G	A
14	rs189780646	101553167	T	C
14	rs562698550	101553271	G	A
14	rs28450511	101553312	T	C
14	rs575063153	101553403	A	T
14	rs144878081	101553413	T	C
14	rs10132608	101553414	G	A
14	rs61991711	101553429	G	A
14	rs182443288	101553435	T	C
14	rs10145118	101553592	C	T
14	rs74331661	101553642	A	G
14	rs138201212	101553681	T	C
14	rs560656607	101553787	T	G
14	rs8010433	101553788	A	G
14	rs76489386	101553817	A	C
14	rs8010162	101553832	T	C
14	rs8011366	101553833	G	T
14	rs185148615	101553884	A	G
14	rs188463965	101553903	G	A
14	rs61991712	101553923	A	G
14	rs557343696	101553984	G	C
14	rs143128060	101553987	G	A
14	rs77921695	101553995	C	T
14	rs114437620	101554116	C	T
14	rs77732620	101554217	A	G
14	rs189492004	101554232	C	A
14	rs79597846	101554293	A	G
14	rs117515067	101554384	C	T
14	rs56741851	101554468	G	C
14	rs76612553	101554499	A	G
14	rs574845766	101554528	G	A
14	rs181324879	101554562	T	C
14	rs188980133	101554638	A	C
14	rs137891225	101554657	C	G
14	rs12891721	101554667	C	T
14	rs542614348	101554724	G	A
14	rs116894833	101554765	T	C
14	rs72700600	101554779	C	G
14	rs12147287	101554839	G	A
14	rs527810673	101554981	A	G
14	rs79443048	101554991	A	G
14	rs147300019	101555006	T	C
14	rs186404464	101555047	T	C
14	rs562969314	101555210	A	G
14	rs77715995	101555290	A	G
14	rs147949719	101555383	C	T
14	rs75886519	101555470	G	A
14	rs554740141	101555647	A	G
14	rs574644079	101555682	A	C
14	rs540435427	101555685	A	G
14	rs151074701	101555781	A	C
14	rs140989861	101555826	A	G
14	rs542387144	101555827	C	A
14	rs10139835	101555852	G	A
14	rs10139728	101555885	C	A
14	rs566739886	101555902	G	A
14	rs56290411	101555961	G	A
14	rs145028176	101556017	C	A
14	rs577447814	101556268	A	G
14	rs61991725	101556482	C	T
14	rs78242637	101556580	G	A
14	rs117304276	101556718	C	T
14	rs547804680	101556848	T	C
14	rs60929881	101556857	G	C
14	rs8008381	101556874	T	C
14	rs111443845	101556943	A	G
14	rs148232515	101556969	C	T
14	rs531523352	101557008	T	C
14	rs112578171	101557056	C	T
14	rs76377362	101557133	G	A
14	rs35453565	101557201	C	T
14	rs12886585	101557270	A	C
14	rs140944564	101557363	T	A
14	rs2145505	101557396	G	A
14	rs75867782	101557443	A	G
14	rs184297932	101557627	A	G
14	rs4476117	101557694	A	C
14	rs533084525	101557735	G	A
14	rs111976020	101557752	T	C
14	rs570310535	101557985	C	T
14	rs147545615	101558013	A	G
14	rs117192989	101558025	A	C
14	rs184676961	101558074	A	G
14	rs558159659	101558111	C	T
14	rs11628155	101558159	C	G
14	rs555934192	101558185	C	T
14	rs555216613	101558278	A	G
14	rs556993066	101558788	A	C
14	rs535251208	101559126	G	A
14	rs182211987	101559174	A	T
14	rs76378846	101559242	A	G
14	rs6575819	101559243	C	G
14	rs8003304	101559515	T	C
14	rs79950523	101559516	T	G
14	rs190725452	101559572	T	A
14	rs536391137	101559620	T	C
14	rs76189922	101559668	T	C
14	rs578016567	101559831	A	G
14	rs4450332	101559858	G	A
14	rs6575821	101560164	G	A
14	rs193223298	101560197	C	A
14	rs4906040	101560290	A	T
14	rs550554737	101560361	G	A
14	rs4906041	101560509	T	A
14	rs547033655	101560520	A	G
14	rs551316766	101560550	G	T
14	rs4906042	101560721	C	A
14	rs145433441	101560817	A	G
14	rs565180610	101560853	C	G
14	rs7158324	101560854	A	G
14	rs561258440	101560888	A	G
14	rs7140863	101560992	A	G
14	rs189186900	101561163	T	C
14	rs12879412	101561195	A	G
14	rs564138597	101561221	A	G
14	rs1956740	101561232	C	A
14	rs114188964	101561285	T	C
14	rs150156337	101561312	T	C
14	rs544421165	101561394	T	C
14	rs575061296	101561396	G	T
14	rs1956739	101561451	C	T
14	rs4906043	101561532	C	T
14	rs568636474	101561668	C	T
14	rs10142111	101561784	G	T
14	rs540614544	101561854	A	G
14	rs577119773	101561954	G	A
14	rs57634465	101561964	C	T
14	rs182120945	101562306	A	T
14	rs56870206	101562333	T	C
14	rs568512009	101562518	C	T
14	rs554132644	101562668	G	C
14	rs577955350	101563392	C	T
14	rs576465716	101563512	T	C
14	rs111279531	101563756	A	C
14	rs149076708	101563981	C	G
14	rs189985208	101564050	G	T
14	rs35490934	101564053	A	T
14	rs34634922	101564133	A	T
14	rs550462683	101564134	T	A
14	rs141164279	101564162	A	G
14	rs566032828	101564230	A	G
14	rs535169259	101564253	C	T
14	rs1956738	101564344	C	G
14	rs73355082	101564380	T	C
14	rs185574022	101564439	T	C
14	rs375180976	101564672	A	G
14	rs186851467	101564740	G	A
14	rs117485063	101564949	G	A
14	rs148373117	101565226	G	A
14	rs112685207	101565240	A	G
14	rs12882606	101565549	T	G
14	rs184107525	101565555	A	T
14	rs557830435	101565706	A	G
14	rs74383383	101565890	T	C
14	rs77754373	101566012	C	T
14	rs76275302	101566138	A	G
14	rs34631089	101566273	T	C
14	rs139466162	101566290	C	T
14	rs75168925	101566447	A	T
14	rs185304537	101566489	A	T
14	rs190232271	101566537	C	T
14	rs4900483	101566637	T	C
14	rs528307137	101566749	T	C
14	rs72702912	101567100	A	G
14	rs180961402	101567253	C	T
14	rs141434010	101567302	T	C
14	rs74080981	101567421	T	C
14	rs12590662	101567546	C	T
14	rs978619	101567648	A	G
14	rs978618	101567724	C	T
14	rs145270640	101567730	A	G
14	rs552821147	101567951	G	C
14	rs78950263	101567962	T	A
14	rs147564022	101567987	T	C
14	rs72702914	101568029	T	G
14	rs1959120	101568230	T	A
14	rs17584795	101568463	G	A
14	rs55865955	101568631	T	C
14	rs138241967	101568759	A	G
14	rs57020408	101568820	T	C
14	rs55681625	101568842	T	C
14	rs61991728	101568998	C	T
14	rs55645706	101569090	A	G
14	rs148740904	101569123	G	A
14	rs531955081	101569129	T	C
14	rs117294972	101569221	T	C
14	rs147634713	101569582	C	G
14	rs189811707	101569613	G	T
14	rs4597248	101569746	A	G
14	rs533716159	101569759	C	A
14	rs145535102	101569761	T	C
14	rs7148365	101569798	G	A
14	rs77302060	101569865	T	C
14	rs80085622	101569943	A	T
14	rs915376	101570229	T	G
14	rs539270131	101570232	T	C
14	rs185045640	101570236	A	C
14	rs564186879	101570488	G	T
14	rs111661908	101570492	T	G
14	rs563995534	101570574	T	C
14	rs184636898	101570639	T	C
14	rs7143185	101570702	C	A
14	rs77976114	101570765	C	A
14	rs34048759	101570856	T	C
14	rs915375	101570863	C	T
14	rs566702770	101570925	A	G
14	rs915374	101570951	T	C
14	rs74080984	101570956	G	C
14	rs191262005	101571090	T	C
14	rs554564943	101571346	C	T
14	rs150191934	101571495	A	G
14	rs138676177	101571622	T	C
14	rs10134103	101571701	T	C
14	rs544993994	101571704	A	C
14	rs928663	101571709	T	C
14	rs72702919	101571785	T	C
14	rs928662	101572098	A	T
14	rs61991730	101572227	C	T
14	rs12892093	101572484	G	C
14	rs147228521	101572494	T	C
14	rs191054170	101572559	G	T
14	rs567241980	101572565	T	A
14	rs182130724	101572611	A	G
14	rs56228783	101572633	T	C
14	rs537840669	101572634	T	C
14	rs540687945	101572662	T	C
14	rs191079202	101572663	A	G
14	rs573049588	101572669	A	G
14	rs532550898	101573135	C	A
14	rs569445950	101573168	G	A
14	rs532279065	101573813	T	C
14	rs72702920	101574172	T	C
14	rs539837789	101574430	T	C
14	rs12589200	101574431	A	G
14	rs61991731	101574541	T	G
14	rs542353479	101574725	G	T
14	rs548113045	101574920	T	G
14	rs4906044	101574989	T	C
14	rs184165119	101575123	A	G
14	rs73355100	101575192	T	C
14	rs143672082	101575234	A	G
14	rs545512302	101575256	T	A
14	rs138560064	101575429	A	G
14	rs549072957	101575579	G	A
14	rs77003577	101575664	A	G
14	rs555935060	101575695	A	G
14	rs555518750	101575760	T	G
14	rs1984132	101575797	T	G
14	rs181448777	101575851	T	C
14	rs117044851	101575984	T	C
14	rs1984131	101576020	C	T
14	rs12436786	101576034	T	C
14	rs1984130	101576044	C	T
14	rs572210760	101576068	T	C
14	rs558020357	101576148	A	G
14	rs8020733	101576372	T	C
14	rs8019614	101576440	T	C
14	rs564087392	101576441	A	G
14	rs12590665	101576515	A	G
14	rs187331245	101576549	C	G
14	rs565681501	101576578	A	G
14	rs12590695	101576651	A	G
14	rs566836262	101576705	G	A
14	rs8019987	101576722	A	G
14	rs75046873	101576781	A	G
14	rs563571165	101576973	G	A
14	rs72702923	101577000	A	G
14	rs34306461	101577075	G	C
14	rs35676935	101577077	T	C
14	rs34659492	101577079	G	C
14	rs35684218	101577081	T	C
14	rs74724261	101577313	A	G
14	rs117136271	101577326	T	C
14	rs6575823	101577349	A	G
14	rs530583317	101577396	A	G
14	rs575557589	101577552	T	C
14	rs544683425	101577565	C	T
14	rs555122246	101577571	A	G
14	rs11844542	101577850	G	A
14	rs546833073	101577866	T	G
14	rs146608995	101577923	C	T
14	rs141023980	101577970	A	C
14	rs12884785	101577973	G	A
14	rs7147902	101577977	A	G
14	rs149856859	101577979	A	G
14	rs4906046	101578085	A	G
14	rs187429278	101578132	G	C
14	rs915373	101578235	G	C
14	rs73356915	101578313	A	G
14	rs568466493	101578316	A	G
14	rs11845620	101578325	A	G
14	rs148938620	101578512	T	C
14	rs183969073	101578537	C	G
14	rs915372	101578847	C	T
14	rs575100344	101578902	G	A
14	rs734335	101578958	G	A
14	rs71424428	101579049	T	C
14	rs562397976	101579050	A	G
14	rs547515395	101579073	A	G
14	rs570921809	101579099	T	G
14	rs184366440	101579115	G	T
14	rs533777716	101579218	A	G
14	rs191840418	101579378	T	C
14	rs34743386	101579494	C	A
14	rs12891728	101579549	A	C
14	rs533382968	101579567	A	G
14	rs12891730	101579596	A	G
14	rs12893211	101579662	T	C
14	rs533803042	101579816	C	T
14	rs28654740	101579982	A	C
14	rs60302765	101580025	A	C
14	rs11160623	101580026	A	G
14	rs41424547	101580223	T	C
14	rs11160624	101580360	T	C
14	rs146471627	101580428	T	C
14	rs180674144	101580500	A	C
14	rs12879336	101580597	T	A
14	rs12879668	101580779	G	A
14	rs57027324	101580820	T	C
14	rs28418700	101580835	A	C
14	rs181265145	101580838	T	C
14	rs571514071	101580916	A	G
14	rs542649512	101580999	A	C
14	rs61319015	101581005	A	C
14	rs58263274	101581131	A	G
14	rs1556703	101581259	T	G
14	rs75753865	101581385	A	G
14	rs138082153	101581518	A	T
14	rs61427854	101581559	T	C
14	rs545452963	101581587	G	C
14	rs145940268	101581590	G	C
14	rs77379184	101581613	T	C
14	rs559060311	101581646	C	G
14	rs139790766	101581658	C	A
14	rs531000624	101581776	G	A
14	rs191997736	101581781	C	A
14	rs28669041	101581817	A	G
14	rs28658286	101581882	A	G
14	rs915371	101581884	C	A
14	rs2095508	101581888	T	C
14	rs144479457	101581964	C	T
14	rs12889892	101582012	T	C
14	rs915370	101582013	A	G
14	rs28726195	101582019	T	C
14	rs191528257	101582128	A	G
14	rs546987447	101582187	A	G
14	rs2400980	101582230	G	A
14	rs915369	101582251	T	C
14	rs2400981	101582311	A	G
14	rs2400982	101582327	G	A
14	rs2400983	101582342	C	G
14	rs28478509	101582409	A	T
14	rs36108368	101582430	A	T
14	rs35934497	101582519	A	G
14	rs572498954	101582550	A	G
14	rs1078053	101582608	C	A
14	rs187329273	101582615	C	T
14	rs552917573	101582627	A	C
14	rs74899838	101582666	C	T
14	rs915368	101582795	C	T
14	rs147670111	101582965	G	C
14	rs113835291	101583042	A	G
14	rs1556702	101583076	C	T
14	rs1556701	101583096	T	C
14	rs142324989	101583160	T	G
14	rs566522799	101583169	G	A
14	rs78652139	101583563	G	A
14	rs561900530	101583614	C	G
14	rs72702931	101583684	C	T
14	rs183528578	101583689	A	G
14	rs75823603	101583737	A	G
14	rs55712327	101583907	T	A
14	rs188070480	101584004	C	T
14	rs111172348	101584135	G	A
14	rs55921120	101584142	T	C
14	rs562311928	101584276	C	T
14	rs568384243	101584278	A	G
14	rs531395607	101584816	C	G
14	rs4906047	101584818	T	C
14	rs28500678	101584831	A	G
14	rs567650385	101584842	A	G
14	rs57905561	101584909	C	T
14	rs141505201	101584992	C	A
14	rs4906048	101585002	T	C
14	rs11160625	101585205	T	C
14	rs10135143	101585329	C	T
14	rs10146114	101585480	T	C
14	rs183778679	101585749	A	G
14	rs915367	101585751	A	G
14	rs115388872	101585763	A	G
14	rs74081001	101585883	C	T
14	rs915366	101585891	A	G
14	rs915365	101585954	G	A
14	rs61991733	101586089	A	C
14	rs28694237	101586092	C	T
14	rs193183413	101586094	A	G
14	rs28409246	101586235	G	C
14	rs6575824	101586512	A	T
14	rs116489000	101586524	T	C
14	rs140042869	101586576	G	C
14	rs61443235	101586631	G	A
14	rs529909545	101586640	A	C
14	rs3742409	101586755	A	G
14	rs8019243	101586764	G	C
14	rs3742410	101586784	G	C
14	rs544682247	101586821	C	T
14	rs3742411	101586829	A	T
14	rs3742412	101586854	T	G
14	rs142267626	101586882	A	G
14	rs3742413	101586893	T	C
14	rs3742414	101587066	T	C
14	rs3742415	101587111	A	G
14	rs9783592	101587204	G	C
14	rs9783590	101587229	A	G
14	rs150418117	101587236	A	G
14	rs9783593	101587280	G	C
14	rs56765774	101587305	C	A
14	rs10129561	101587375	C	A
14	rs532166807	101587449	G	A
14	rs10129674	101587536	T	C
14	rs189704689	101587554	G	A
14	rs12879192	101587557	A	G
14	rs140977736	101587587	T	C
14	rs72702946	101587629	T	C
14	rs72702948	101587711	T	C
14	rs11160626	101587777	T	C
14	rs181347854	101587863	C	T
14	rs1537763	101587871	A	G
14	rs2152370	101588014	A	G
14	rs1537762	101588150	C	G
14	rs150527329	101588224	A	G
14	rs72702951	101588271	G	A
14	rs80302416	101588274	C	T
14	rs552175324	101588342	T	C
14	rs72702952	101588403	A	G
14	rs17099825	101588520	A	C
14	rs181720799	101588615	A	G
14	rs140108191	101588696	T	G
14	rs1537761	101588732	T	C
14	rs147335224	101588847	T	C
14	rs548207972	101588856	T	G
14	rs3742416	101589053	T	C
14	rs556678682	101589092	T	C
14	rs3742417	101589112	C	T
14	rs536120313	101589131	A	G
14	rs8015419	101589306	T	G
14	rs11623343	101589330	A	G
14	rs115816913	101589449	T	C
14	rs75532258	101589543	T	C
14	rs61741582	101589662	A	G
14	rs559105646	102330998	T	G
14	rs12883277	102331072	T	C
14	rs539190638	102331168	C	T
14	rs548897111	102331302	T	C
14	rs536145417	102331364	A	G
14	rs1678018	102331607	G	A
14	rs190495276	102331656	A	G
14	rs79336672	102331862	G	A
14	rs558317942	102331943	A	G
14	rs12889084	102332076	T	C
14	rs141888878	102332104	A	G
14	rs185875522	102332533	G	A
14	rs142445018	102332861	T	G
14	rs553786957	102332967	G	A
14	rs576952903	102332970	A	G
14	rs117971376	102333002	A	G
14	rs117541430	102333010	T	A
14	rs12895022	102333234	T	C
14	rs186837272	102333347	T	A
14	rs568197590	102333478	G	C
14	rs142072249	102333693	A	G
14	rs111453025	102333854	T	C
14	rs2476516	102334091	G	A
14	rs183890863	102334403	G	A
14	rs547621526	102334425	A	G
14	rs147928460	102334544	A	G
14	rs28537640	102334794	T	C
14	rs191446104	102334830	C	G
14	rs572416618	102334863	C	T
14	rs541195311	102334896	C	T
14	rs12886500	102335278	A	G
14	rs533027338	102335401	G	C
14	rs141762445	102335540	T	C
14	rs149997984	102335561	A	G
14	rs185167682	102335729	G	T
14	rs112310211	102335735	A	C
14	rs574087078	102335736	T	A
14	rs542620283	102335737	C	T
14	rs149129272	102335828	G	A
14	rs549960940	102335865	A	G
14	rs12891885	102335990	C	G
14	rs2476524	102336209	A	G
14	rs564335429	102336461	G	A
14	rs180966030	102336605	G	A
14	rs2476523	102336631	G	A
14	rs60171994	102336687	A	T
14	rs528030173	102336697	T	C
14	rs78430208	102336837	T	C
14	rs2476522	102337101	C	T
14	rs7161302	102337259	G	C
14	rs142563160	102337478	C	A
14	rs551294817	102337505	A	G
14	rs199818044	102337568	T	G
14	rs113493460	102337632	A	G
14	rs3101807	102337635	A	G
14	rs3101808	102337667	T	C
14	rs3134684	102337730	G	A
14	rs573607426	102337818	A	G
14	rs561595083	102338023	C	T
14	rs563713024	102338052	C	A
14	rs2476521	102338112	G	A
14	rs12883214	102338278	G	C
14	rs191619074	102338355	T	C
14	rs569308278	102338688	T	C
14	rs552507052	102339047	G	C
14	rs548541100	102339192	G	C
14	rs568150501	102339204	C	T
14	rs189635681	102339313	G	A
14	rs2144985	102339541	T	C
14	rs2144986	102339561	G	T
14	rs116995481	102339600	C	T
14	rs140979231	102339806	A	G
14	rs531816166	102339887	C	T
14	rs537945998	102340170	C	A
14	rs574595745	102340179	T	C
14	rs7147310	102340180	A	G
14	rs183043395	102340255	C	T
14	rs146784011	102340379	A	T
14	rs566800962	102340554	C	A
14	rs6575881	102340599	T	G
14	rs61995294	102340708	A	G
14	rs59656389	102340949	G	A
14	rs146523008	102341115	T	C
14	rs3993396	102341283	A	G
14	rs1677999	102341650	C	T
14	rs148253507	102341670	A	G
14	rs570527387	102341716	A	G
14	rs77049780	102341818	T	A
14	rs541231875	102342050	A	G
14	rs533067828	102342339	A	G
14	rs1203488	102342495	A	G
14	rs1746590	102342746	A	G
14	rs59002054	102342940	G	A
14	rs1678001	102343103	G	C
14	rs116644043	102343111	T	C
14	rs1741140	102343173	T	C
14	rs1062152	102343222	C	T
14	rs1984958	102343322	G	A
14	rs140175574	102343535	G	C
14	rs1000921	102343617	A	G
14	rs551208203	102343880	G	A
14	rs116371956	102343959	T	C
14	rs538660496	102344048	T	C
14	rs146816644	102344094	C	T
14	rs8012434	102344254	T	C
14	rs140870207	102344280	A	G
14	rs75563345	102344374	A	G
14	rs530208242	102344445	T	A
14	rs561247864	102344480	A	C
14	rs571499033	102344528	G	A
14	rs73358821	102344585	G	A
14	rs183303685	102344589	A	G
14	rs559925828	102344634	G	A
14	rs59007575	102344685	C	A
14	rs79663141	102344785	A	G
14	rs532529127	102344986	A	G
14	rs561532164	102345559	T	C
14	rs538047424	102345631	A	C
14	rs532632121	102345660	A	G
14	rs2749907	102345693	A	G
14	rs568363261	102345737	C	G
14	rs531556101	102345746	T	C
14	rs3783362	102345752	A	G
14	rs538722692	102345968	A	G
14	rs540612624	102346085	A	G
14	rs2749908	102346180	A	G
14	rs61995295	102346363	A	G
14	rs35471611	102346558	C	T
14	rs1677993	102346642	G	C
14	rs117117641	102346672	G	C
14	rs28396068	102346673	A	G
14	rs7141494	102346730	T	C
14	rs1741152	102346748	G	A
14	rs1612469	102346868	T	C
14	rs561743334	102346874	C	T
14	rs1613436	102346996	C	T
14	rs139832432	102347044	A	G
14	rs149409772	102347215	T	C
14	rs1617668	102347464	A	G
14	rs144322924	102347480	G	C
14	rs1677992	102347553	A	G
14	rs561598101	102347632	T	G
14	rs1741156	102347652	G	A
14	rs7147979	102347792	A	G
14	rs368663301	102348011	A	C
14	rs1677991	102348033	C	T
14	rs188964466	102348050	A	G
14	rs181836054	102348233	T	G
14	rs1741157	102348268	A	G
14	rs1741158	102348274	C	T
14	rs1677990	102348358	G	A
14	rs114615862	102348538	G	A
14	rs542183097	102348661	T	G
14	rs1677989	102348850	T	G
14	rs145902601	102348877	C	T
14	rs2749889	102349046	A	G
14	rs181010537	102349079	A	G
14	rs186141689	102349095	A	G
14	rs191073266	102349224	T	C
14	rs527489544	102349315	A	G
14	rs187385564	102349478	G	A
14	rs1741125	102349540	T	C
14	rs1741126	102349542	T	G
14	rs190797937	102349662	C	T
14	rs551045867	102349736	C	A
14	rs2720207	102349907	G	A
14	rs112569704	102350000	A	G
14	rs188013007	102350044	T	C
14	rs1678029	102350396	G	A
14	rs138448599	102350490	C	T
14	rs8016696	102350537	T	A
14	rs3783364	102350552	G	C
14	rs3783365	102350562	G	T
14	rs116227232	102350567	A	C
14	rs556176098	102350649	G	A
14	rs544797980	102350685	G	C
14	rs188924043	102350714	G	A
14	rs544968318	102351192	A	G
14	rs10140279	102351422	A	G
14	rs374322249	102351551	A	G
14	rs147612707	102351575	T	C
14	rs1678028	102351628	A	T
14	rs60265551	102351705	C	G
14	rs1678026	102351769	A	G
14	rs145916482	102351844	A	G
14	rs1678025	102351858	G	A
14	rs112511131	102351921	C	T
14	rs185771278	102351934	T	C
14	rs115959542	102352000	A	G
14	rs80131451	102352045	T	C
14	rs76236846	102352168	G	A
14	rs144269855	102352356	T	C
14	rs61995296	102352367	G	C
14	rs186163555	102352425	C	T
14	rs533292394	102352434	T	C
14	rs539615270	102352459	G	A
14	rs184077887	102352491	G	A
14	rs572365812	102352511	A	G
14	rs541083068	102352543	C	G
14	rs541148007	102352572	G	C
14	rs563245313	102352754	A	G
14	rs2749898	102352799	A	G
14	rs570276936	102352937	G	A
14	rs547894733	102353127	A	G
14	rs150823951	102353134	G	A
14	rs577201721	102353159	C	T
14	rs139915071	102353227	T	C
14	rs187146765	102353295	T	C
14	rs2720202	102353791	C	T
14	rs77884521	102353860	A	G
14	rs555304928	102353875	A	G
14	rs4906160	102354122	G	A
14	rs112306659	102354206	A	G
14	rs528701952	102354242	A	G
14	rs574274047	102354622	C	G
14	rs145581587	102354626	G	C
14	rs72715679	102354707	T	C
14	rs185653944	102354725	A	G
14	rs542543145	102354764	A	G
14	rs550942146	102354926	G	T
14	rs181283532	102355099	A	T
14	rs565521981	102355516	T	C
14	rs186564331	102355724	T	C
14	rs1741127	102355748	C	T
14	rs10130643	102355795	A	G
14	rs73358843	102355952	A	G
14	rs141465491	102356184	A	G
14	rs561197876	102356214	A	G
14	rs551219693	102356359	C	T
14	rs550776391	102356386	A	G
14	rs1904298	102356475	T	C
14	rs187587217	102356657	G	A
14	rs116910053	102356761	T	C
14	rs545811534	102356884	A	G
14	rs138246162	102356900	C	T
14	rs2749901	102357020	G	A
14	rs147209754	102357224	T	C
14	rs538576490	102357254	C	T
14	rs141375297	102357356	T	C
14	rs139167677	102357756	T	C
14	rs2720215	102357879	C	T
14	rs111351723	102357928	A	G
14	rs2720216	102357945	A	G
14	rs78827849	102357959	A	G
14	rs560435570	102357993	C	T
14	rs139795955	102358061	T	C
14	rs143151311	102358082	A	G
14	rs80161166	102358087	C	G
14	rs75681836	102358100	T	C
14	rs75720048	102358135	C	G
14	rs528015732	102358150	A	G
14	rs543952952	102358193	G	A
14	rs141424806	102358232	A	T
14	rs143415141	102358234	A	G
14	rs556587026	102358336	A	G
14	rs112726460	102358379	C	T
14	rs73358852	102358448	A	G
14	rs2448232	102358613	G	C
14	rs182563422	102358625	A	C
14	rs527296790	102358686	A	T
14	rs2448233	102358687	T	G
14	rs4900518	102358731	C	T
14	rs2474671	102358732	C	G
14	rs4900519	102358735	A	G
14	rs2403012	102358821	T	C
14	rs2246204	102358914	T	C
14	rs185481684	102359033	C	G
14	rs2474672	102359128	A	G
14	rs2720221	102359164	C	G
14	rs3742423	102359166	T	C
14	rs549463737	102359277	G	A
14	rs2720220	102359304	G	A
14	rs8007592	102359324	C	G
14	rs2720219	102359489	G	A
14	rs189203197	102359518	A	G
14	rs540609947	102359550	A	G
14	rs10143423	102359554	T	G
14	rs2749902	102359568	G	A
14	rs6575882	102359759	A	G
14	rs141744688	102359854	C	T
14	rs112501079	102359917	A	G
14	rs57788343	102359948	G	A
14	rs113336928	102359956	G	A
14	rs112423665	102359973	C	G
14	rs534459335	102360012	A	G
14	rs28660335	102360052	G	A
14	rs2281538	102360301	G	A
14	rs550983161	102360556	C	T
14	rs76894879	102360681	G	A
14	rs7142002	102360745	C	T
14	rs76130410	102360811	C	A
14	rs2251246	102360916	A	G
14	rs7145448	102361064	C	A
14	rs543294351	102361065	A	G
14	rs182119447	102361084	T	C
14	rs573442303	102361128	C	T
14	rs7145940	102361134	A	G
14	rs531070605	102361174	T	A
14	rs544271263	102361177	T	G
14	rs1741134	102361400	T	C
14	rs79061398	102361465	C	T
14	rs147726750	102361691	T	C
14	rs28425501	102361714	A	G
14	rs59070929	102361737	A	G
14	rs8010078	102361940	A	G
14	rs142426682	102361943	G	A
14	rs181885013	102362005	A	G
14	rs28889341	102362062	G	A
14	rs540258178	102362120	A	G
14	rs536234128	102362421	G	A
14	rs558989669	102362769	T	C
14	rs2448234	102362857	T	G
14	rs138079666	102363263	A	G
14	rs532021937	102363275	G	C
14	rs12588314	102363857	A	G
14	rs1741135	102363863	T	C
14	rs12588329	102363881	A	G
14	rs8005273	102364006	C	G
14	rs534138167	102364207	A	G
14	rs1741136	102364233	G	C
14	rs540275214	102364263	C	A
14	rs74366769	102364563	A	G
14	rs562063729	102364754	C	A
14	rs1677998	102364918	A	G
14	rs186770634	102365156	T	C
14	rs576971023	102365196	T	G
14	rs150518672	102365301	G	A
14	rs575602945	102365342	G	A
14	rs539639051	102365829	T	C
14	rs554992602	102365965	G	A
14	rs74491386	102365971	G	T
14	rs78674656	102366071	T	C
14	rs117472517	102366074	C	A
14	rs563824614	102366607	T	A
14	rs143645418	102366770	C	G
14	rs12893074	102366795	A	G
14	rs1677997	102366833	C	G
14	rs76543273	102366841	G	C
14	rs2256537	102367013	C	T
14	rs543269477	102367565	A	G
14	rs376337483	102367653	T	G
14	rs545071555	102367668	A	G
14	rs565631324	102367947	A	C
14	rs181850764	102368394	C	G
14	rs1678034	102368795	C	A
14	rs7151429	102369006	A	G
14	rs544193083	102369359	G	T
14	rs559407094	102369503	T	C
14	rs1678035	102369553	A	G
14	rs2720196	102369625	C	T
14	rs116182737	102369649	T	A
14	rs116869892	102369716	T	C
14	rs78277203	102369767	A	G
14	rs77989206	102369876	G	C
14	rs139306092	102369880	G	C
14	rs141224507	102370137	T	C
14	rs79556778	102370424	T	G
14	rs76643379	102370425	T	C
14	rs183021692	102370633	A	C
14	rs79816396	102370944	T	A
14	rs186049070	102371055	T	C
14	rs73360920	102371284	T	C
14	rs73360921	102371416	A	T
14	rs150116570	102371436	A	G
14	rs138355610	102371448	C	T
14	rs142709609	102372019	A	G
14	rs575641840	102372045	T	C
14	rs116139867	102372046	A	G
14	rs560274901	102372055	T	C
14	rs57092337	102372111	T	C
14	rs147361723	102372121	A	G
14	rs8021069	102372215	C	G
14	rs8021418	102372424	A	G
14	rs183291441	102372574	T	C
14	rs117446895	102372730	A	G
14	rs148563194	102373123	A	G
14	rs8006692	102373220	A	G
14	rs151069590	102373226	G	A
14	rs114712868	102373552	A	G
14	rs1741137	102373662	C	T
14	rs531665434	102373665	A	G
14	rs187599616	102373857	T	C
14	rs142990008	102373994	A	G
14	rs540172530	102374017	T	C
14	rs548816633	102374120	A	G
14	rs1741138	102374195	G	A
14	rs543073301	102374276	C	T
14	rs150386182	102374277	T	C
14	rs114589733	102374301	T	C
14	rs144979128	102374421	C	T
14	rs149086373	102374507	C	T
14	rs184649046	102374649	A	G
14	rs2720200	102374779	C	T
14	rs189202696	102374958	A	G
14	rs77940109	102375015	C	T
14	rs563458291	102375121	T	C
14	rs541912027	102375160	C	T
14	rs78487170	102375312	T	C
14	rs527824674	102375518	C	T
14	rs1616161	102375658	C	T
14	rs542907882	102375755	T	A
14	rs45547933	102375765	C	G
14	rs569622164	102375834	A	G
14	rs45478295	102375852	G	C
14	rs1612684	102376212	T	G
14	rs117100512	102376510	A	G
14	rs150906392	102376623	C	T
14	rs113245753	102376756	A	G
14	rs190565613	102376758	G	A
14	rs532554870	102376940	T	C
14	rs534225865	102377101	A	G
14	rs182910036	102377237	T	C
14	rs143744718	102377298	A	G
14	rs146298565	102377310	G	A
14	rs139526991	102377314	A	G
14	rs142644740	102377435	A	G
14	rs2720208	102377774	G	A
14	rs61623483	102378027	T	C
14	rs55847589	102378119	A	G
14	rs56403818	102378266	C	T
14	rs56272216	102378306	A	G
14	rs182455112	102378329	G	A
14	rs191756284	102378550	G	A
14	rs199560996	102378821	C	A
14	rs142022401	102378998	C	T
14	rs75669073	102379011	T	G
14	rs536111669	102379014	C	T
14	rs193215377	102379098	G	A
14	rs185731004	102379122	G	A
14	rs1618921	102379361	T	C
14	rs74565651	102379681	C	T
14	rs578179417	102379811	T	C
14	rs6575883	102379870	C	T
14	rs75023275	102380136	C	T
14	rs569685819	102380158	T	C
14	rs146333983	102380358	A	G
14	rs557415720	102380495	A	G
14	rs80298030	102380758	T	C
14	rs34808410	102380872	C	T
14	rs117798077	102380894	A	G
14	rs144251391	102380928	A	G
14	rs78833260	102381004	A	G
14	rs572924241	102381194	T	C
14	rs3783369	102381357	G	A
14	rs563375558	102381483	A	G
14	rs141337998	102381494	G	A
14	rs116395802	102381525	A	G
14	rs140796056	102381708	T	C
14	rs558213282	102381749	G	C
14	rs116020382	102381879	T	C
14	rs557196875	102381906	G	A
14	rs2180512	102381947	T	C
14	rs7157928	102382347	T	C
14	rs568781624	102382380	T	C
14	rs138414126	102382569	T	C
14	rs941633	102382872	C	T
14	rs941634	102383015	G	C
14	rs60089041	102383175	A	G
14	rs149215359	102383280	A	G
14	rs115891786	102383321	C	A
14	rs568354848	102383336	T	C
14	rs142165063	102383466	G	C
14	rs28649268	102383493	G	A
14	rs540550625	102383641	T	C
14	rs560383897	102383652	C	G
14	rs546334575	102383759	G	T
14	rs562095105	102383833	A	G
14	rs546931998	102383957	C	A
14	rs79231923	102384140	A	C
14	rs76242042	102384205	T	C
14	rs542332832	102384337	C	T
14	rs188316769	102384483	G	A
14	rs532477107	102384552	C	T
14	rs74081680	102384570	T	C
14	rs184338948	102384760	T	C
14	rs57412589	102384996	T	C
14	rs541528507	102385134	A	G
14	rs553558121	102385222	A	G
14	rs56223232	102385383	A	G
14	rs3783370	102385457	T	C
14	rs556825870	102385510	G	A
14	rs139697284	102385536	A	G
14	rs191877246	102385683	G	A
14	rs56139445	102385769	G	T
14	rs531550020	102385845	G	A
14	rs60184724	102385938	C	T
14	rs142844064	102386026	T	C
14	rs61099602	102386267	T	C
14	rs549559404	102386271	G	A
14	rs112296561	102386307	C	A
14	rs7160802	102386330	A	C
14	rs4906163	102386566	C	G
14	rs4900520	102386657	A	G
14	rs4900521	102386694	G	A
14	rs115522500	102386859	C	T
14	rs4906164	102387031	A	G
14	rs142133920	102387278	C	T
14	rs730573	102387599	C	A
14	rs72715682	102387693	A	G
14	rs548949814	102387867	T	A
14	rs730572	102387899	T	C
14	rs571771227	102388053	C	A
14	rs550807918	102388071	A	G
14	rs57534774	102388140	G	A
14	rs736449	102388182	T	C
14	rs746781	102388475	G	T
14	rs188670480	102388479	G	C
14	rs145147542	102388641	T	C
14	rs566547319	102388683	A	G
14	rs146882849	102388687	A	G
14	rs557776697	102388700	G	C
14	rs571470114	102388731	G	C
14	rs185069228	102388753	A	G
14	rs59866067	102388758	A	G
14	rs1871340	102388937	G	A
14	rs564724401	102389111	C	T
14	rs145772495	102389120	G	A
14	rs58186728	102389161	T	A
14	rs77818247	102389170	T	A
14	rs56701068	102389240	C	G
14	rs58337996	102389287	C	A
14	rs1741141	102389443	C	G
14	rs58304956	102389771	T	C
14	rs7158886	102389952	A	G
14	rs188980930	102390039	T	C
14	rs149578259	102390093	T	C
14	rs7152695	102390094	A	G
14	rs79283583	102390117	C	T
14	rs536549624	102390217	T	A
14	rs1741142	102390468	A	G
14	rs6575884	102390737	C	T
14	rs531470733	102390926	T	C
14	rs542127466	102390928	T	C
14	rs190988763	102391047	A	G
14	rs58803878	102391107	C	T
14	rs534246999	102391112	T	G
14	rs546035764	102391163	G	A
14	rs59784377	102391181	T	C
14	rs58553858	102391212	A	C
14	rs79265705	102391277	T	C
14	rs147942579	102391518	T	G
14	rs3742424	102391577	C	G
14	rs555865162	102391735	G	A
14	rs555254604	102391877	G	A
14	rs11553289	102392060	A	G
14	rs1741143	102392122	A	G
14	rs10131687	102392431	C	T
14	rs192572996	102392436	T	C
14	rs577944698	102392765	T	C
14	rs545798610	102392817	G	A
14	rs45458393	102392945	T	C
14	rs1741144	102393084	A	G
14	rs56028013	102393099	T	C
14	rs1058327	102393120	G	C
14	rs149679553	102393445	T	C
14	rs77411489	102393817	A	G
14	rs2749905	102394559	A	G
14	rs117206839	102394609	A	G
14	rs1678016	102394744	G	A
14	rs192228056	102394767	C	T
14	rs146431173	102394789	A	C
14	rs1741145	102395021	T	C
14	rs534602106	102395113	T	C
14	rs555310661	102395157	T	C
14	rs151077449	102395300	T	C
14	rs115284784	102395780	A	G
14	rs1678015	102395790	C	G
14	rs562997117	102395794	G	A
14	rs114397189	102395805	A	T
14	rs573825102	102395906	T	C
14	rs147035949	102396078	G	T
14	rs941635	102396126	A	T
14	rs182400327	102396377	T	C
14	rs550829520	102396458	A	G
14	rs558128181	102396559	C	T
14	rs540733164	102396807	A	G
14	rs150780610	102396940	A	T
14	rs1741146	102397044	G	T
14	rs1678014	102397045	C	T
14	rs736638	102397247	G	A
14	rs116233922	102397284	A	G
14	rs1678013	102397618	G	A
14	rs941636	102398088	A	G
14	rs736639	102398179	G	T
14	rs76175181	102398233	T	C
14	rs4396469	102398237	T	C
14	rs11624389	102398267	A	C
14	rs12895207	102398289	C	A
14	rs12147426	102398350	A	G
14	rs11629108	102398378	T	A
14	rs11624542	102398598	C	T
14	rs11160666	102398744	A	C
14	rs11624669	102398745	C	G
14	rs151312887	102398748	T	C
14	rs2474673	102398751	A	G
14	rs182907327	102398755	A	G
14	rs55875454	102398756	T	C
14	rs55790693	102398789	G	A
14	rs557724772	102398793	T	C
14	rs55929018	102398813	C	G
14	rs557763778	102398831	C	G
14	rs188971185	102398838	T	C
14	rs543765772	102398839	A	G
14	rs12147453	102398850	A	G
14	rs138635842	102398862	C	A
14	rs149331406	102398889	A	G
14	rs537003079	102398890	T	C
14	rs528207448	102398895	A	G
14	rs557843069	102398935	T	C
14	rs12896209	102398945	C	T
14	rs113054193	102398979	G	A
14	rs537305475	102398985	G	A
14	rs1741148	102399163	A	C
14	rs34907799	102399203	A	G
14	rs3993395	102399234	T	C
14	rs3993391	102399294	A	G
14	rs8007030	102399354	A	T
14	rs183853864	102399403	C	T
14	rs77381218	102399434	T	C
14	rs8006108	102399526	G	C
14	rs530205477	102399708	T	C
14	rs147918646	102399774	T	G
14	rs140084989	102399848	T	C
14	rs145416607	102399890	T	G
14	rs8007118	102399893	A	G
14	rs8022268	102399987	C	T
14	rs538100643	102400221	C	T
14	rs4900522	102400500	G	A
14	rs551755675	102400600	T	C
14	rs140388042	102400688	G	T
14	rs562855530	102400831	A	G
14	rs137996016	102400914	T	C
14	rs76576233	102400915	A	G
14	rs377226681	102401132	A	G
14	rs4900523	102401260	C	A
14	rs2720214	102401386	T	A
14	rs144816311	102401392	A	G
14	rs80038860	102401454	T	G
14	rs545462686	102401545	T	C
14	rs188921108	102401724	A	G
14	rs183616812	102402016	T	C
14	rs8013848	102402127	C	T
14	rs8013189	102402433	T	C
14	rs12432936	102402622	C	T
14	rs550106343	102402732	A	G
14	rs148935023	102402824	A	G
14	rs188327094	102403000	T	C
14	rs11624029	102403168	C	T
14	rs561740656	102403187	T	C
14	rs11624032	102403217	C	T
14	rs10138020	102403243	A	G
14	rs184341935	102403302	A	G
14	rs144777469	102403314	A	G
14	rs564058137	102403490	T	C
14	rs563920521	102403543	A	G
14	rs150323817	102403562	G	A
14	rs57155574	102403924	A	T
14	rs61281670	102403926	A	T
14	rs534683069	102403930	C	T
14	rs201939733	102403939	A	T
14	rs544107908	102403945	A	T
14	rs4900524	102403946	T	A
14	rs4906165	102404023	G	A
14	rs1741149	102404226	T	G
14	rs565848125	102404253	A	G
14	rs571227739	102404325	G	T
14	rs4906166	102404399	C	T
14	rs2749906	102404678	T	C
14	rs4900525	102404741	C	T
14	rs8004705	102404788	A	T
14	rs536558402	102404969	C	T
14	rs551440802	102405054	G	C
14	rs75311697	102405065	T	C
14	rs8009734	102405259	A	C
14	rs12884420	102405314	A	G
14	rs565070758	102405359	G	T
14	rs8010363	102405360	G	T
14	rs7149063	102405599	C	T
14	rs6575886	102405754	A	G
14	rs564947943	102405990	G	A
14	rs566100760	102406430	T	C
14	rs569358032	102406461	T	C
14	rs2474674	102406478	T	C
14	rs534265618	102406501	G	T
14	rs2448236	102406583	A	G
14	rs8016021	102406589	T	C
14	rs192706082	102406820	T	C
14	rs546083469	102407310	A	G
14	rs1741150	102407352	C	T
14	rs56872637	102407402	A	G
14	rs112800775	102407403	T	C
14	rs554357692	102407461	G	A
14	rs559865616	102407505	A	G
14	rs73343484	102407701	C	A
14	rs4906167	102407832	G	C
14	rs148002968	102407854	C	T
14	rs142092347	102407923	T	C
14	rs191241794	102407937	T	C
14	rs10131058	102407970	G	A
14	rs569499300	102408057	T	G
14	rs144055130	102408190	A	C
14	rs147326526	102408287	A	G
14	rs377349181	102408351	T	A
14	rs28691710	102408358	T	C
14	rs555939344	102408608	A	G
14	rs148533967	102408674	G	A
14	rs9652402	102408700	T	G
14	rs144339505	102408748	G	C
14	rs143451603	102409100	G	A
14	rs151225384	102409281	A	G
14	rs11622718	102409418	A	T
14	rs11460225	102409419	A	C
14	rs570696903	102409469	C	A
14	rs566666697	102409555	A	G
14	rs7151962	102409634	T	C
14	rs534359375	102409682	T	C
14	rs552527397	102409683	A	G
14	rs8013321	102409841	A	T
14	rs8013325	102409851	A	G
14	rs77868423	102409929	G	T
14	rs75150381	102409935	T	C
14	rs8007907	102409983	G	A
14	rs4900526	102410036	C	T
14	rs143463608	102410232	G	C
14	rs7146572	102410245	C	T
14	rs4906168	102410259	A	C
14	rs2474675	102410304	G	A
14	rs112586371	102410335	A	G
14	rs8008164	102410394	A	G
14	rs4906169	102410466	A	G
14	rs553165899	102410752	G	A
14	rs73343497	102410793	G	A
14	rs80018419	102410989	G	A
14	rs73343499	102411001	A	C
14	rs544873614	102411009	A	C
14	rs550190525	102411129	A	G
14	rs566887842	102411168	T	C
14	rs568809509	102411282	C	G
14	rs10873529	102411848	G	C
14	rs2474676	102411906	A	C
14	rs60154352	102412064	A	G
14	rs552757483	102412150	G	A
14	rs569441536	102412151	T	C
14	rs142733618	102412210	C	G
14	rs192235160	102412378	A	C
14	rs184391044	102412617	T	C
14	rs59269370	102412686	T	C
14	rs78895721	102412746	C	G
14	rs552555956	102413028	T	A
14	rs78370541	102413279	T	G
14	rs185926690	102413601	T	C
14	rs147793908	102413635	A	G
14	rs545783688	102413661	C	G
14	rs547525739	102413815	T	C
14	rs116948773	102413923	T	C
14	rs554357587	102414173	C	A
14	rs150296619	102414313	A	G
14	rs556173916	102414327	C	T
14	rs542507731	102414343	A	G
14	rs7148448	102414399	T	C
14	rs528026296	102414634	T	C
14	rs539512776	102414659	A	G
14	rs2448241	102414767	A	G
14	rs2093025	102414825	T	C
14	rs2474679	102414829	T	C
14	rs4906170	102414872	G	A
14	rs138395190	102414968	T	G
14	rs142970363	102415053	G	C
14	rs186095494	102415087	A	G
14	rs2281539	102415364	T	C
14	rs543607914	102415448	T	C
14	rs372247823	102415489	T	C
14	rs2273435	102415555	A	G
14	rs1044839	102415595	A	G
14	rs117034434	102415641	G	A
14	rs2250794	102415731	A	G
14	rs565629756	102415745	A	T
14	rs2250789	102415822	T	C
14	rs2448240	102415925	C	G
14	rs75484770	102415928	C	T
14	rs553105085	102416024	G	C
14	rs573146362	102416025	A	T
14	rs563438351	102416126	T	C
14	rs549014502	102416141	T	C
14	rs9743719	102416325	T	A
14	rs567482053	102416367	C	G
14	rs549777409	102416498	T	G
14	rs139258168	102416824	T	C
14	rs149524089	102416832	T	C
14	rs557332608	102417213	G	A
14	rs569398949	102417246	A	G
14	rs140646179	102417366	G	C
14	rs8008158	102417370	A	G
14	rs530299538	102417429	A	T
14	rs187411757	102417473	C	T
14	rs2448239	102417512	G	A
14	rs8009529	102417604	C	T
14	rs147836723	102417638	T	C
14	rs2474680	102417787	G	A
14	rs189375197	102417826	G	A
14	rs8010046	102417913	C	T
14	rs188578402	102417935	T	C
14	rs35051885	102418041	T	C
14	rs8013338	102418053	A	G
14	rs532831554	102418207	G	C
14	rs2749909	102418242	C	T
14	rs141453185	102418244	A	G
14	rs186047164	102418320	G	A
14	rs118191758	102418359	T	C
14	rs7151299	102418380	T	C
14	rs138983087	102418460	T	A
14	rs7151489	102418506	T	C
14	rs7151799	102418513	T	G
14	rs182288714	102418621	A	G
14	rs2448238	102418645	G	T
14	rs527765578	102418669	T	C
14	rs148079470	102418808	T	C
14	rs539438961	102418897	T	C
14	rs141847795	102418905	A	C
14	rs114208641	102419086	A	G
14	rs1741151	102419587	C	T
14	rs188649135	102419656	A	G
14	rs149898173	102419687	A	G
14	rs146678705	102419946	A	G
14	rs543471150	102420391	A	G
14	rs557081824	102420445	A	T
14	rs116907109	102420603	G	A
14	rs571461457	102420612	A	G
14	rs551251222	102421014	G	A
14	rs571600358	102421099	C	G
14	rs58603728	102421171	T	A
14	rs565108165	102421184	C	A
14	rs139047421	102421495	A	G
14	rs2749910	102421669	T	C
14	rs57018598	102421770	G	A
14	rs57369378	102422036	G	A
14	rs546816550	102422071	C	G
14	rs542797597	102422469	T	C
14	rs544628775	102422621	T	C
14	rs531248250	102422676	T	C
14	rs150569122	102422693	T	C
14	rs1677995	102423113	A	G
14	rs1677996	102423128	G	C
14	rs1741153	102423214	A	G
14	rs185615129	102423611	G	C
14	rs538447143	102423678	T	C
14	rs146882792	102423755	A	G
14	rs113364500	102423809	T	C
14	rs540881626	102423974	G	T
14	rs530722297	102424016	G	A
14	rs183326380	102424122	A	C
14	rs548309136	102424241	C	T
14	rs2474681	102424329	C	T
14	rs533760012	102424570	T	C
14	rs183551032	102424800	A	G
14	rs560035829	102424896	C	G
14	rs186688986	102425082	G	A
14	rs116861999	102425097	T	C
14	rs551846207	102425278	G	A
14	rs527347098	102425749	A	G
14	rs2169926	102425872	C	T
14	rs192918136	102425965	T	C
14	rs2619092	102425975	A	G
14	rs1741154	102426391	A	G
14	rs535730329	102426537	T	C
14	rs552645423	102426626	G	A
14	rs182095166	102426675	A	G
14	rs549314409	102427238	C	T
14	rs78370673	102427309	A	G
14	rs2403015	102427560	G	A
14	rs551561694	102427787	A	G
14	rs150064422	102427809	A	G
14	rs567725451	102427825	G	C
14	rs79229472	102427859	A	G
14	rs144687842	102428301	A	G
14	rs76841186	102428341	C	G
14	rs1622886	102428380	A	G
14	rs1741155	102428398	G	A
14	rs147899896	102428575	T	C
14	rs2720193	102428731	G	A
14	rs2720194	102428801	G	A
14	rs572549910	102428820	C	A
14	rs538606517	102429022	A	G
14	rs74621835	102429049	A	G
14	rs2720195	102429178	G	C
14	rs17540526	102429265	A	G
14	rs536034792	102429307	T	G
14	rs183312615	102429333	A	G
14	rs561567150	102429504	G	A
14	rs187929603	102429604	T	C
14	rs1678024	102429688	T	C
14	rs140860621	102429765	T	A
14	rs2448242	102429844	C	T
14	rs546353355	102429952	T	C
14	rs17511827	102430015	G	T
14	rs1678023	102430130	C	G
14	rs541805888	102430635	T	C
14	rs529909315	102430815	T	G
14	rs552280450	102430946	T	C
14	rs17511858	102431024	G	A
14	rs554497564	102431211	T	C
14	rs142499415	102431309	T	C
14	rs540174022	102431466	G	A
14	rs17540575	102431674	A	G
14	rs17540589	102431755	T	A
14	rs533766194	102431805	T	G
14	rs572138478	102432154	T	A
14	rs541014142	102432174	G	A
14	rs141058250	102432261	G	A
14	rs568880448	102432840	A	G
14	rs2448243	102433604	A	G
14	rs79979502	102433822	G	A
14	rs149143832	102433900	A	G
14	rs191228422	102434051	T	C
14	rs59256013	102434066	C	A
14	rs181450003	102434120	T	C
14	rs145442993	102434158	G	A
14	rs191211232	102434399	A	G
14	rs71424492	102434491	C	T
14	rs182947598	102434509	A	G
14	rs2720217	102434834	A	G
14	rs72715693	102434992	A	G
14	rs577677182	102435182	T	C
14	rs536790806	102435183	A	G
14	rs12884482	102435188	A	G
14	rs187422783	102435266	G	A
14	rs12884385	102435279	T	C
14	rs571467866	102435539	G	A
14	rs1678033	102435852	A	G
14	rs537821878	102436021	A	G
14	rs548245496	102436495	A	G
14	rs550370296	102436585	A	G
14	rs146801374	102436607	T	C
14	rs187363866	102437329	G	A
14	rs140247099	102437366	A	G
14	rs531349851	102437605	C	T
14	rs137915263	102437715	T	G
14	rs143265607	102438010	T	C
14	rs184311504	102438418	G	T
14	rs535003916	102438962	C	A
14	rs556355208	102439096	T	C
14	rs561797961	102439188	A	G
14	rs564646434	102439281	G	A
14	rs138448159	102439289	G	A
14	rs569962956	102439341	A	T
14	rs2448244	102440150	T	A
14	rs79545212	102440272	G	T
14	rs139537814	102440445	T	A
14	rs563162749	102441195	C	G
14	rs185314844	102441693	G	A
14	rs190123956	102441761	T	C
14	rs201905359	102442029	G	A
14	rs571021227	102442203	G	T
14	rs2720199	102442307	T	C
14	rs545617774	102442308	A	G
14	rs17511914	102442337	T	C
14	rs7160001	102442876	A	T
14	rs538408088	102443188	A	C
14	rs375579843	102443207	C	A
14	rs6575888	102443231	A	G
14	rs544932688	102443533	C	T
14	rs529711880	102443635	A	G
14	rs183826813	102443693	T	A
14	rs554824745	102443833	G	A
14	rs560966317	102444195	G	A
14	rs17511942	102444211	C	T
14	rs186434439	102444415	C	G
14	rs113859547	102444616	T	C
14	rs539448537	102444635	G	A
14	rs180690300	102444720	A	G
14	rs17540666	102444762	G	A
14	rs146336969	102445172	A	G
14	rs183336865	102445485	G	A
14	rs2273438	102445607	C	T
14	rs201746558	102445673	A	G
14	rs148062994	102445767	T	C
14	rs3818188	102446161	A	G
14	rs186840177	102446372	T	C
14	rs549208380	102446387	C	T
14	rs17511963	102446400	C	T
14	rs556280427	102447098	C	G
14	rs184876271	102447121	G	C
14	rs7144489	102447197	G	A
14	rs543750220	102447305	C	T
14	rs549801190	102447769	G	A
14	rs149205839	102447863	T	C
14	rs2720218	102447955	T	G
14	rs554155821	102448021	G	C
14	rs577241407	102448168	A	G
14	rs548857486	102448342	A	G
14	rs534459397	102448438	C	T
14	rs6575890	102448658	T	C
14	rs563602094	102448923	T	C
14	rs17512012	102449079	G	A
14	rs11851402	102449188	A	G
14	rs17540742	102450013	C	T
14	rs17512026	102450017	G	T
14	rs10135613	102450020	T	G
14	rs551116811	102450023	T	G
14	rs565003402	102450026	T	G
14	rs17512033	102450164	A	G
14	rs7152696	102450267	C	G
14	rs181442270	102450293	T	C
14	rs140391984	102450660	C	T
14	rs530708011	102450706	T	G
14	rs544008773	102450720	G	A
14	rs529734738	102450738	G	A
14	rs61992466	102450768	A	G
14	rs533943692	102451052	T	G
14	rs151135663	102451094	T	C
14	rs140107327	102451218	T	C
14	rs17540749	102451432	C	T
14	rs187770431	102451504	A	T
14	rs4900528	102451701	A	G
14	rs182897230	102451717	G	A
14	rs558597281	102451982	T	C
14	rs2983422	102451983	A	G
14	rs145784659	102452107	G	A
14	rs187807797	102452203	A	G
14	rs192959810	102452266	C	T
14	rs17512054	102453073	G	A
14	rs2749890	102453330	G	A
14	rs187490018	102453506	A	G
14	rs17540790	102453625	T	C
14	rs570060178	102453733	C	G
14	rs12891749	102454115	G	A
14	rs12893268	102454212	C	T
14	rs564386915	102454347	A	G
14	rs569605762	102454790	G	A
14	rs4906172	102454933	A	C
14	rs75000475	102455295	G	C
14	rs17512131	102455923	G	A
14	rs140694549	102456220	A	G
14	rs118135257	102456338	T	C
14	rs17540832	102456370	A	C
14	rs10132469	102456391	A	G
14	rs144507269	102456471	A	G
14	rs146599288	102456490	G	A
14	rs2720203	102456531	T	G
14	rs2720204	102456657	A	G
14	rs551433888	102456702	T	G
14	rs182463948	102457061	C	A
14	rs190048240	102457148	A	C
14	rs544789951	102457251	T	C
14	rs2749891	102457616	G	A
14	rs545139898	102457809	T	A
14	rs10138457	102458052	T	C
14	rs2720206	102458293	C	T
14	rs17512159	102458561	G	A
14	rs17512166	102458764	A	G
14	rs17540873	102459076	C	T
14	rs12880132	102459203	T	C
14	rs139823293	102459437	A	C
14	rs144473186	102459473	T	C
14	rs10142316	102459588	T	C
14	rs10131545	102459725	C	T
14	rs533142927	102459841	T	C
14	rs146632055	102460085	C	T
14	rs187064214	102460099	T	C
14	rs114641791	102460100	A	G
14	rs531686104	102460460	A	G
14	rs185870493	102460749	A	G
14	rs4900529	102461209	G	A
14	rs17540915	102461691	A	G
14	rs564159109	102461904	G	T
14	rs544464835	102462086	C	A
14	rs569367868	102462180	T	C
14	rs548609898	102462390	C	G
14	rs111568649	102462528	A	G
14	rs553117605	102462764	A	G
14	rs35091073	102462826	G	C
14	rs7151151	102462912	C	A
14	rs7155842	102463050	A	C
14	rs188716342	102463224	G	T
14	rs17540922	102463264	C	T
14	rs553394751	102463314	G	A
14	rs12893215	102463407	G	A
14	rs184157907	102463634	A	G
14	rs577558823	102463643	C	T
14	rs370544030	102463880	T	C
14	rs141509351	102463890	G	A
14	rs71424493	102464571	T	C
14	rs2720211	102464657	C	A
14	rs182097078	102464727	T	C
14	rs187645879	102464998	A	G
14	rs2720213	102465004	C	G
14	rs546959422	102465218	C	T
14	rs9671815	102465282	T	A
14	rs561323962	102465426	G	A
14	rs552956000	102465441	T	A
14	rs148565785	102465480	G	A
14	rs574336800	102465749	C	G
14	rs147687723	102465758	A	G
14	rs532744615	102465772	A	G
14	rs117570062	102465895	A	T
14	rs192068586	102466150	A	C
14	rs8014930	102466178	G	A
14	rs534041664	102466220	T	C
14	rs8015117	102466253	T	C
14	rs34690489	102466430	A	G
14	rs144810397	102466765	A	G
14	rs17540964	102466784	A	G
14	rs183816883	102466800	A	G
14	rs541495071	102466950	C	T
14	rs7158912	102467015	A	G
14	rs148403700	102467252	A	G
14	rs74948967	102467421	T	C
14	rs531664263	102467700	C	T
14	rs561746411	102467731	T	C
14	rs527450164	102467732	A	G
14	rs372841424	102467769	G	C
14	rs2251644	102467847	G	A
14	rs186932188	102467991	A	G
14	rs543912192	102468041	A	C
14	rs200273752	102468065	A	G
14	rs2180509	102468250	G	A
14	rs571388524	102468390	A	G
14	rs537556138	102468517	A	G
14	rs144721679	102468540	T	C
14	rs10131565	102468716	A	G
14	rs148932461	102468767	C	A
14	rs17541006	102468797	T	C
14	rs553358000	102469642	G	C
14	rs151005131	102469654	T	C
14	rs534619642	102469655	A	G
14	rs574911605	102469697	T	C
14	rs573729241	102469731	G	T
14	rs2749895	102469748	G	A
14	rs188346774	102469760	A	G
14	rs536785642	102470018	A	G
14	rs35340009	102470132	G	A
14	rs189216179	102470195	A	G
14	rs137870490	102470203	A	C
14	rs112138521	102470213	A	C
14	rs183574421	102470316	T	C
14	rs12883813	102470340	A	T
14	rs17512292	102470386	A	G
14	rs17512299	102470387	A	G
14	rs17512306	102470394	C	T
14	rs552202576	102470438	A	G
14	rs556945611	102470568	G	A
14	rs12883138	102470575	T	C
14	rs536015682	102470576	A	G
14	rs148164094	102470620	G	A
14	rs17541019	102470756	C	A
14	rs2749896	102470762	C	G
14	rs117199211	102470972	T	C
14	rs186167499	102471044	G	A
14	rs546844198	102471455	A	G
14	rs575315647	102471773	T	C
14	rs552313071	102472491	T	G
14	rs17512327	102472597	G	A
14	rs574361088	102472610	T	C
14	rs577029569	102472721	A	G
14	rs561953189	102472866	A	G
14	rs568916871	102473092	G	A
14	rs139070737	102473346	C	A
14	rs189122895	102473551	T	C
14	rs562559227	102473913	A	C
14	rs547015329	102474053	G	A
14	rs2720209	102474106	A	C
14	rs146717313	102474246	G	A
14	rs7148205	102474286	C	G
14	rs10133325	102474291	T	C
14	rs17512348	102474450	A	G
14	rs527417738	102474454	A	G
14	rs200934709	102474645	A	G
14	rs45508391	102474751	A	G
14	rs140797778	102475013	G	A
14	rs563797163	102475126	C	A
14	rs554289095	102475206	C	T
14	rs573914412	102475540	T	C
14	rs535762854	102475703	G	A
14	rs576609449	102475794	C	G
14	rs542516838	102475829	A	G
14	rs79075471	102476052	T	C
14	rs550767074	102476130	T	G
14	rs368302738	102476588	T	A
14	rs200368499	102476593	A	C
14	rs202202428	102476625	A	G
14	rs146907833	102476922	A	G
14	rs147905977	102477206	A	C
14	rs2749897	102477361	A	G
14	rs144812873	102477627	T	C
14	rs34309737	102478044	A	G
14	rs191978324	102478092	G	A
14	rs558520935	102478522	T	G
14	rs562881007	102479075	C	A
14	rs17541102	102479344	C	T
14	rs17541109	102479442	A	G
14	rs562759716	102479542	T	C
14	rs530012572	102479648	C	T
14	rs540591211	102479934	T	C
14	rs8006586	102480176	A	G
14	rs570964180	102480240	G	C
14	rs17512432	102480280	C	A
14	rs574462328	102480508	A	G
14	rs113152273	102480509	T	A
14	rs528414069	102480567	A	G
14	rs113668510	102480607	A	G
14	rs2144987	102480699	C	T
14	rs2720192	102480744	G	A
14	rs113843579	102480823	T	C
14	rs61180862	102480944	A	G
14	rs557844132	102481113	G	A
14	rs562710376	102481373	G	A
14	rs181450171	102482040	T	C
14	rs186858721	102482321	A	G
14	rs139109090	102482360	A	G
14	rs17541158	102482399	T	C
14	rs200144084	102482400	A	G
14	rs17541165	102482408	T	G
14	rs541142017	102482435	G	T
14	rs17541179	102482736	G	A
14	rs528647293	102482777	T	C
14	rs140096332	102483225	T	C
14	rs367551573	102483853	T	C
14	rs141953838	102483981	T	G
14	rs565665627	102484156	G	A
14	rs17512488	102484259	T	C
14	rs7148324	102484565	C	T
14	rs565925807	102484628	T	C
14	rs567418558	102484713	A	G
14	rs17512509	102485101	T	C
14	rs560287001	102485176	T	C
14	rs141279616	102485217	T	G
14	rs187841495	102485499	T	G
14	rs117391018	102485501	T	C
14	rs540348151	102485593	T	A
14	rs17512516	102485847	G	A
14	rs191838753	102485961	T	C
14	rs3742426	102486042	A	G
14	rs2180510	102486200	A	G
14	rs190094426	102486258	T	A
14	rs117846737	102486364	G	A
14	rs539511218	102486507	A	C
14	rs17541234	102486807	G	A
14	rs17512523	102486844	A	G
14	rs180670827	102487032	T	C
14	rs17512544	102487097	T	C
14	rs531282708	102487345	C	T
14	rs12881617	102487682	A	C
14	rs185157142	102487781	A	G
14	rs10083461	102487905	A	G
14	rs116247190	102488240	T	C
14	rs561748872	102488241	C	G
14	rs190052242	102488531	A	G
14	rs558810158	102488767	T	C
14	rs183123971	102489044	T	C
14	rs17512558	102489273	G	A
14	rs191759376	102489560	G	A
14	rs2466163	102489662	A	G
14	rs544143417	102489851	G	A
14	rs191696347	102489924	A	G
14	rs17512565	102489979	T	G
14	rs535352835	102490297	C	G
14	rs2720198	102490373	G	T
14	rs565821310	102490385	T	G
14	rs11846161	102490442	C	G
14	rs550991792	102490552	T	C
14	rs35789579	102490643	G	A
14	rs56286089	102490759	A	G
14	rs551265596	102491014	T	C
14	rs571410714	102491100	T	C
14	rs72715697	102491351	A	G
14	rs17541283	102491516	C	G
14	rs116937091	102491605	A	G
14	rs145086435	102491821	T	C
14	rs2403016	102491847	C	T
14	rs140585032	102491874	A	G
14	rs567194597	102491880	G	C
14	rs10141196	102492073	T	C
14	rs544827447	102492268	T	C
14	rs17512600	102492650	C	T
14	rs4900530	102492656	A	G
14	rs141827899	102492985	G	A
14	rs149753029	102493523	G	A
14	rs8010870	102493761	G	A
14	rs570040058	102494557	C	T
14	rs4906173	102494586	C	T
14	rs17512621	102494853	T	A
14	rs4906174	102495144	G	A
14	rs4906175	102495294	A	G
14	rs17541345	102495348	C	T
14	rs192950766	102495546	T	C
14	rs10151578	102495609	A	G
14	rs187483671	102495747	A	G
14	rs201983223	102495855	A	G
14	rs2720210	102495856	T	A
14	rs544068816	102496329	C	T
14	rs192486904	102496337	C	T
14	rs2253998	102496352	A	C
14	rs17541366	102496651	C	A
14	rs199690520	102496666	T	C
14	rs140654818	102496820	C	A
14	rs145822807	102496837	A	G
14	rs534654532	102496844	T	C
14	rs547270746	102497112	A	C
14	rs181544005	102497203	A	G
14	rs4900531	102497214	G	A
14	rs78744107	102497372	G	A
14	rs557670379	102497720	T	C
14	rs10135027	102497772	G	A
14	rs186302890	102497863	A	G
14	rs113263353	102498298	C	T
14	rs148300268	102498326	T	G
14	rs544636158	102498438	G	A
14	rs12893606	102498510	G	A
14	rs117455218	102498586	T	C
14	rs80096622	102498790	C	T
14	rs543510043	102498877	A	G
14	rs538895754	102498905	T	C
14	rs182905164	102498948	A	G
14	rs17541408	102499131	G	A
14	rs545263353	102499225	C	T
14	rs754598	102499232	T	C
14	rs143607761	102499351	C	T
14	rs201664105	102499376	C	T
14	rs552357899	102499588	C	T
14	rs569322395	102499670	G	A
14	rs17512699	102499914	A	G
14	rs558802513	102500144	G	A
14	rs10149958	102500153	G	A
14	rs17512713	102500244	T	G
14	rs139493628	102500282	A	C
14	rs10142490	102501150	C	T
14	rs10130336	102501219	T	C
14	rs139783304	102501220	A	G
14	rs4906176	102501545	T	C
14	rs140966165	102501562	A	G
14	rs545520636	102501746	G	C
14	rs10131049	102501768	A	G
14	rs548008311	102501973	A	G
14	rs55934208	102502282	A	G
14	rs555908543	102502303	C	G
14	rs17512748	102502352	C	T
14	rs11622472	102502467	T	C
14	rs529314036	102502516	G	A
14	rs527539123	102502635	G	A
14	rs141133453	102502958	T	C
14	rs201277756	102502989	A	G
14	rs554346395	102503208	T	C
14	rs529357304	102503214	A	G
14	rs559275449	102503349	G	A
14	rs10136974	102503446	G	A
14	rs533201746	102503578	C	T
14	rs113436309	102503654	A	G
14	rs185293308	102503715	G	T
14	rs117697395	102503947	T	C
14	rs17541491	102504333	G	C
14	rs17541505	102504838	T	C
14	rs529132268	102505285	A	G
14	rs145320071	102505492	A	G
14	rs182767009	102505531	A	G
14	rs35583498	102505934	T	C
14	rs188799537	102505942	G	A
14	rs8014802	102506179	C	T
14	rs527731617	102506299	A	G
14	rs8013679	102506308	G	A
14	rs573983927	102506326	T	C
14	rs184232031	102506535	T	C
14	rs141696238	102506647	T	C
14	rs187563446	102506703	T	C
14	rs10147313	102506783	C	G
14	rs145345918	102506848	A	G
14	rs534168037	102506856	A	G
14	rs553330745	102506866	T	C
14	rs201174299	102506982	G	C
14	rs199535737	102507013	G	A
14	rs17541540	102507065	C	G
14	rs574125331	102507156	T	C
14	rs61992469	102507254	G	C
14	rs531726054	102507269	C	T
14	rs941793	102507461	G	A
14	rs542440162	102507557	C	T
14	rs188556028	102507607	A	G
14	rs45444691	102507751	T	C
14	rs138428684	102507911	G	C
14	rs10129889	102508056	A	C
14	rs184463154	102508275	T	C
14	rs200893908	102508668	A	G
14	rs576812165	102508903	A	G
14	rs536121411	102508909	T	G
14	rs201269737	102508969	C	T
14	rs202107738	102509068	A	G
14	rs17512860	102509240	G	A
14	rs374177882	102509354	T	C
14	rs547572391	102509535	A	G
14	rs566377121	102509823	A	G
14	rs571785428	102509935	G	A
14	rs1190605	102509953	C	G
14	rs79664826	102510035	A	G
14	rs186751080	102510051	A	G
14	rs572328406	102510093	T	G
14	rs17541582	102510098	T	C
14	rs533025991	102510102	A	G
14	rs1190606	102510428	G	A
14	rs536319830	102510478	T	C
14	rs573184526	102510538	A	G
14	rs140015884	102510546	T	C
14	rs17512884	102510863	A	G
14	rs2273440	102510874	A	G
14	rs147521173	102510885	T	C
14	rs200729026	102511064	G	A
14	rs374545772	102511086	A	T
14	rs542843477	102511092	A	G
14	rs544682604	102511167	A	G
14	rs548254407	102511221	G	A
14	rs17512898	102511225	T	C
14	rs17512905	102511311	G	C
14	rs17512912	102511354	C	T
14	rs1190607	102511597	G	A
14	rs17512919	102511817	A	G
14	rs7493530	102511920	G	C
14	rs531782844	102511957	T	A
14	rs536520226	102512082	G	A
14	rs4534770	102512157	C	T
14	rs574952801	102512361	T	C
14	rs528768344	102512434	C	G
14	rs150338689	102512468	A	G
14	rs532784964	102512515	G	A
14	rs140876765	102512642	T	C
14	rs144692679	102512646	C	T
14	rs61992470	102512652	C	T
14	rs72478869	102512699	C	A
14	rs117614313	102512854	A	G
14	rs76447849	102512872	A	G
14	rs34509705	102513044	G	C
14	rs11160668	102513086	G	A
14	rs148374470	102513179	C	A
14	rs71415871	102513396	A	T
14	rs11844113	102513596	G	A
14	rs17541636	102513831	A	G
14	rs562435916	102513887	C	T
14	rs568153115	102513935	C	T
14	rs547387768	102513956	G	A
14	rs112334005	102513960	A	G
14	rs539418805	102513980	G	A
14	rs556944999	102513982	G	A
14	rs536057938	102514009	A	C
14	rs147266697	102514058	T	C
14	rs186335749	102514075	A	G
14	rs200937088	102514133	A	G
14	rs13749	102514227	C	T
14	rs375767483	102514296	T	C
14	rs2273656	102514435	G	T
14	rs556911026	102514453	T	C
14	rs74358817	102514539	A	G
14	rs112780477	102514644	T	C
14	rs941792	102514713	A	G
14	rs1004903	102515015	A	G
14	rs183495938	102515157	A	G
14	rs1004904	102515171	G	A
14	rs146477348	102515378	T	C
14	rs17512968	102515379	T	G
14	rs536261612	102515390	C	G
14	rs572264856	102515411	A	G
14	rs10135797	102515446	C	A
14	rs189692564	102515488	G	A
14	rs144810621	102515493	T	C
14	rs563378643	102515494	A	G
14	rs10136116	102515504	C	G
14	rs542278279	102515510	T	G
14	rs146694001	102515564	T	C
14	rs528061348	102515597	C	T
14	rs10136312	102515713	A	G
14	rs199692678	102515818	A	G
14	rs117200579	102516258	C	G
14	rs45540432	102516262	T	C
14	rs138571942	102516430	A	G
14	rs200002869	102516448	A	G
14	rs201665825	102516457	A	C
14	rs200971499	102516486	T	C
14	rs35079638	102516487	A	G
14	rs185223287	102516598	T	C
14	rs574984154	102517066	G	A
14	rs13901	102517090	G	A
14	rs566606862	102517094	T	C
14	rs577495983	102517106	A	G
14	rs17512996	102517132	T	C
14	rs17513003	102517153	T	C
14	rs374597971	102517426	A	C
14	rs192523201	102517586	T	C
14	rs546622526	102517612	T	C
14	rs568632814	102517661	T	C
14	rs548250926	102517678	T	C
14	rs1190609	102517969	G	A
14	rs562376487	102518275	C	T
14	rs568139093	102518422	T	C
14	rs369262076	102518433	A	G
14	rs540106162	102518564	A	G
14	rs143510118	102518599	A	C
14	rs536036435	102518644	G	A
14	rs10135238	102518870	C	T
14	rs1190610	102518974	G	A
14	rs562797329	102519031	G	A
14	rs145815612	102519276	A	G
14	rs34341993	102519289	C	T
14	rs2754496	102519826	C	T
14	rs552025947	102519839	A	G
14	rs577782127	102520092	G	T
14	rs61992471	102520186	C	T
14	rs186102363	102520325	T	C
14	rs550781431	102520383	C	A
14	rs7151023	102520473	T	C
14	rs373888641	102520529	T	G
14	rs149368431	102520682	A	G
14	rs559624091	102520687	C	G
14	rs567646520	102520804	C	A
14	rs34285266	102520844	T	C
14	rs1190612	102520888	G	A
14	rs12893565	102521067	A	G
14	rs143489786	102521118	A	C
14	rs8019874	102521309	C	T
14	rs1190613	102521534	G	A
14	rs193111782	102521548	A	G
14	rs544730295	102521711	A	G
14	rs117398161	102521799	T	A
14	rs531498439	102522023	A	G
14	rs78157962	102522190	T	C
14	rs538252927	102522418	T	G
14	rs149938263	102522662	A	G
14	rs192904822	102522930	C	A
14	rs113055560	102523120	T	C
14	rs144945294	102523243	T	C
14	rs34773034	102523303	G	C
14	rs577498112	102523357	G	A
14	rs78969006	102523368	T	C
14	rs200686137	102523425	A	G
14	rs201839906	102523428	T	C
14	rs200174605	102523429	G	A
14	rs7147580	102523497	C	A
14	rs34181599	102523499	T	C
14	rs200066952	102523508	G	A
14	rs1190614	102523548	T	A
14	rs7148191	102523566	A	G
14	rs117452456	102523579	A	G
14	rs540015560	102523646	T	C
14	rs186081026	102523713	T	C
14	rs562463504	102523788	G	A
14	rs147771687	102523957	T	C
14	rs111777998	102524063	C	T
14	rs572144806	102524091	C	T
14	rs534656842	102524103	A	C
14	rs190181550	102524318	C	T
14	rs527293743	102524402	T	C
14	rs7153884	102524510	G	C
14	rs138209187	102524511	A	G
14	rs184084134	102524545	T	C
14	rs539749152	102524689	A	G
14	rs576228416	102524818	G	C
14	rs146046732	102524821	T	C
14	rs28849451	102524850	T	C
14	rs541045204	102524886	A	G
14	rs12437058	102525003	T	C
14	rs28445902	102525024	C	T
14	rs549136312	102525076	T	A
14	rs34382470	102525152	C	T
14	rs75472467	102525495	C	A
14	rs142610491	102525583	G	T
14	rs559549317	102525688	T	C
14	rs8022321	102525869	T	C
14	rs184450379	102525886	T	C
14	rs537064042	102526135	T	C
14	rs573278805	102526199	G	A
14	rs12881566	102526204	T	C
14	rs10143419	102526248	A	T
14	rs8006850	102526281	A	C
14	rs8006725	102526282	G	A
14	rs571403293	102526539	A	T
14	rs180733578	102526617	T	A
14	rs113564263	102526633	A	G
14	rs564632910	102526680	A	G
14	rs200543177	102526904	C	G
14	rs559698436	102526909	T	C
14	rs190034697	102526910	G	A
14	rs551630063	102526920	T	C
14	rs571397720	102526921	G	C
14	rs530722391	102526925	C	G
14	rs1212692	102526975	T	C
14	rs377673840	102527071	G	A
14	rs183707328	102527192	C	A
14	rs1190616	102527392	A	G
14	rs538454816	102527407	C	T
14	rs575611549	102527649	T	C
14	rs532030089	102527673	G	A
14	rs144007781	102527768	A	G
14	rs548890815	102527813	G	C
14	rs191780496	102527899	T	C
14	rs576012232	102527996	A	G
14	rs531331144	102528331	A	G
14	rs74373954	102528360	A	G
14	rs74081981	102528395	C	G
14	rs77011345	102528427	C	T
14	rs75212944	102528562	A	G
14	rs1190617	102528703	C	G
14	rs142823353	102528809	G	C
14	rs111403867	102528817	T	C
14	rs562389678	102528828	G	C
14	rs555372651	102529096	A	G
14	rs10140967	102529261	T	A
14	rs181983658	102529288	A	G
14	rs183543218	102529397	G	A
14	rs79110992	102529455	G	T
14	rs150068024	102530079	T	C
14	rs76888375	102530127	A	G
14	rs563582988	102530464	C	G
14	rs181161052	102530579	T	C
14	rs528503191	102530639	C	T
14	rs115240501	102530745	C	T
14	rs191429285	102530818	A	G
14	rs187116759	102531123	T	C
14	rs557263142	102531313	G	A
14	rs11848822	102531420	C	T
14	rs201991468	102531455	A	C
14	rs200401391	102531457	T	C
14	rs113357305	102531524	C	G
14	rs544581419	102531545	G	T
14	rs7142919	102531672	G	A
14	rs549984632	102531920	A	G
14	rs1190618	102531964	G	C
14	rs138959000	102532296	G	A
14	rs538391574	102532662	A	G
14	rs61992474	102532899	T	C
14	rs539351088	102533021	G	A
14	rs147415730	102533065	C	T
14	rs1190619	102533101	G	A
14	rs555118201	102533118	A	G
14	rs149485493	102533329	C	A
14	rs143858851	102533365	T	C
14	rs184542154	102533366	A	G
14	rs10149363	102533567	A	T
14	rs181515981	102533584	G	T
14	rs10137298	102533601	A	G
14	rs534344953	102533608	T	C
14	rs553972523	102533610	T	C
14	rs7156568	102533672	T	C
14	rs554781715	102533724	T	C
14	rs559954163	102533743	G	T
14	rs7156796	102533848	T	C
14	rs570821257	102534037	A	G
14	rs549246595	102534212	G	A
14	rs545899369	102534419	T	C
14	rs186294486	102534425	T	C
14	rs191126012	102534426	C	T
14	rs562202378	102534452	C	T
14	rs140483719	102534486	A	G
14	rs547646952	102534495	G	C
14	rs12434372	102534498	A	G
14	rs549849975	102534517	C	T
14	rs568645106	102534523	T	G
14	rs182414897	102534530	T	C
14	rs568238565	102534531	A	G
14	rs12434439	102534540	C	G
14	rs12431466	102534541	C	T
14	rs186213649	102534549	T	C
14	rs541694420	102534559	G	C
14	rs10140382	102534561	C	T
14	rs535736355	102534571	C	A
14	rs547666441	102534583	A	G
14	rs539604169	102534588	G	C
14	rs113349820	102534591	C	T
14	rs112158744	102534688	G	C
14	rs191915455	102534973	C	T
14	rs141665964	102535483	A	G
14	rs550028432	102535650	A	G
14	rs141519413	102535918	A	G
14	rs559759067	102535997	T	C
14	rs7152164	102536073	C	T
14	rs6575891	102536172	A	G
14	rs6575892	102536277	T	G
14	rs573313814	102536378	G	T
14	rs8013876	102536553	A	G
14	rs536608806	102536804	A	G
14	rs182487848	102536877	A	G
14	rs146352093	102536944	T	C
14	rs573915571	102537051	A	C
14	rs141012622	102537405	T	C
14	rs538915710	102537457	T	C
14	rs558629593	102537462	G	A
14	rs577595161	102537466	T	C
14	rs144579040	102537468	G	A
14	rs557003221	102537469	C	T
14	rs12894999	102537609	G	A
14	rs552830096	102537633	A	G
14	rs12880347	102538052	A	T
14	rs7143209	102538308	T	C
14	rs544248370	102538313	A	G
14	rs574475698	102538640	T	C
14	rs540313620	102538648	A	G
14	rs191955897	102538874	C	T
14	rs539405796	102539121	G	A
14	rs552065988	102539136	A	C
14	rs545787496	102539255	C	T
14	rs146173506	102539321	G	C
14	rs564204179	102539497	A	G
14	rs568172514	102539713	A	G
14	rs12432684	102539779	G	A
14	rs139434302	102539949	A	C
14	rs533284639	102540021	G	T
14	rs559265762	102540150	C	G
14	rs34081764	102540207	A	G
14	rs368068213	102540236	A	G
14	rs539590067	102540248	G	C
14	rs556175407	102540249	A	T
14	rs529762353	102540441	T	C
14	rs560026925	102540541	A	G
14	rs564278451	102540560	T	C
14	rs180758628	102540830	A	G
14	rs7150769	102541357	A	T
14	rs76340378	102541681	A	G
14	rs181357421	102541807	T	C
14	rs185830890	102542019	T	C
14	rs183454703	102542046	A	G
14	rs151009826	102542049	A	G
14	rs188954359	102542254	C	A
14	rs58779276	102542317	T	C
14	rs539177877	102542434	A	C
14	rs2403017	102542469	G	A
14	rs559032542	102542596	T	C
14	rs184310061	102542777	A	G
14	rs369625094	102543057	A	G
14	rs367849118	102543078	T	C
14	rs567058672	102543099	C	A
14	rs142347876	102543187	T	C
14	rs71415874	102543621	C	A
14	rs190495076	102543743	A	G
14	rs8005080	102543857	A	T
14	rs76862768	102543981	A	G
14	rs114716059	102543995	C	A
14	rs548064297	102544016	A	G
14	rs533899980	102544066	C	A
14	rs147478224	102544108	C	T
14	rs75468304	102544122	A	G
14	rs554663763	102544180	A	G
14	rs553787202	102544218	C	T
14	rs577652363	102544219	A	G
14	rs148682501	102544288	A	G
14	rs142227601	102544519	G	A
14	rs111615324	102544565	A	G
14	rs555269624	102544667	C	T
14	rs546189692	102544721	A	G
14	rs6575894	102544860	C	T
14	rs116938415	102545011	C	T
14	rs8014562	102545155	T	G
14	rs555867629	102545160	G	A
14	rs7153402	102545189	T	C
14	rs146450565	102545244	G	A
14	rs192191619	102545363	C	T
14	rs183553811	102545382	C	T
14	rs140915522	102545580	G	T
14	rs56198816	102545613	G	T
14	rs61992487	102545670	C	G
14	rs7152877	102545756	A	G
14	rs549561689	102545798	A	G
14	rs35840380	102546027	T	C
14	rs34837787	102546184	A	G
14	rs532940764	102546258	G	C
14	rs2277465	102546325	A	G
14	rs184553448	102546432	C	T
14	rs537221428	102546588	G	A
14	rs543280106	102546772	A	G
14	rs542311806	102546800	G	A
14	rs4906177	102546964	C	T
14	rs189338142	102547014	T	C
14	rs191179135	102547064	A	T
14	rs1059629	102547105	A	G
14	rs189791627	102547203	A	G
14	rs1059623	102547218	G	A
14	rs11547545	102547461	A	G
14	rs190137720	102547480	T	C
14	rs191117771	102547491	C	T
14	rs11547531	102547602	G	A
14	rs1058078	102547648	G	A
14	rs149051840	102547818	C	A
14	rs531676437	102548129	T	C
14	rs529939937	102548174	G	A
14	rs56180359	102548206	A	G
14	rs558453942	102548223	T	C
14	rs2298877	102548224	T	C
14	rs6575895	102548384	C	T
14	rs11547524	102548458	C	T
14	rs34644998	102548703	G	T
14	rs144274674	102548854	C	T
14	rs572429515	102548965	T	A
14	rs562683400	102549103	T	C
14	rs187622667	102549142	G	A
14	rs556402493	102549178	T	C
14	rs10873530	102549231	C	T
14	rs189351877	102549236	A	G
14	rs10782495	102549262	A	G
14	rs561729830	102549304	G	C
14	rs7155973	102549839	A	G
14	rs182005067	102549869	C	T
14	rs7156529	102549873	A	G
14	rs201678802	102549916	C	T
14	rs140441571	102549971	A	G
14	rs549226279	102550023	G	A
14	rs200487784	102550108	C	A
14	rs535761632	102550131	C	T
14	rs537550213	102550494	T	C
14	rs536670126	102550537	T	C
14	rs3742429	102550569	G	A
14	rs182839622	102550593	A	G
14	rs557672381	102550600	G	C
14	rs577379654	102550608	A	C
14	rs118043158	102550733	C	T
14	rs4947	102550803	G	A
14	rs190888868	102551057	T	C
14	rs115513913	102551072	A	G
14	rs115457506	102551083	G	T
14	rs141819961	102551359	T	C
14	rs192140002	102551361	C	T
14	rs552132792	102551518	C	G
14	rs4586364	102551788	G	A
14	rs200335861	102551813	C	T
14	rs35155249	102551929	G	A
14	rs35241778	102552030	A	G
14	rs115674612	102552132	A	G
14	rs151160600	102552306	A	G
14	rs139051948	102552359	A	G
14	rs185384696	102552472	C	A
14	rs149378258	102552490	C	T
14	rs201407591	102552644	C	T
14	rs141159161	102552684	A	G
14	rs180747051	102552722	G	C
14	rs8004640	102552773	A	G
14	rs3736807	102552775	T	G
14	rs541859250	102552798	C	T
14	rs36112665	102552856	A	G
14	rs569008168	102552862	A	G
14	rs567917414	102552895	G	C
14	rs61992489	102553167	T	G
14	rs540544864	102553240	T	C
14	rs531439282	102553318	A	G
14	rs568068162	102553343	A	G
14	rs111677320	102553355	G	C
14	rs570850144	102553358	A	C
14	rs41438744	102553414	C	G
14	rs142800199	102553490	A	C
14	rs17525734	102553626	G	C
14	rs148703891	102553683	T	C
14	rs150774709	102553852	C	G
14	rs537256838	102553898	A	C
14	rs111482627	102553906	G	C
14	rs541699062	102553970	T	C
14	rs563863154	102554110	G	T
14	rs188655712	102554124	C	G
14	rs537476257	102554325	T	C
14	rs116937205	102554410	A	C
```
