## Supplementary material for "Dopamine and schizophrenia from bench to bedside: Discovery of a striatal co-expression risk gene set that predicts in vivo measures of striatal function": Compressed zipped directory containing SNPs used to compute the C80-PRS: C80.g1000 (part 108 of 141)

```
14	rs72698521	102554449	C	G
14	rs4906178	102554552	T	C
14	rs531023761	102554746	G	T
14	rs116628428	102554753	T	C
14	rs4906179	102554761	T	C
14	rs3809386	102554791	G	C
14	rs182508904	102554831	A	G
14	rs546663356	102555131	A	G
14	rs184008070	102555270	T	C
14	rs192850236	102555418	T	C
14	rs545676797	102555446	T	C
14	rs10151188	102555500	T	C
14	rs532385331	102555549	T	C
14	rs185351429	102555700	T	C
14	rs142762948	102555707	T	C
14	rs574881328	102556042	T	C
14	rs182504551	102556075	T	C
14	rs560133454	102556183	T	C
14	rs145023934	102556340	G	C
14	rs144527890	102556474	T	C
14	rs11621560	102556743	C	A
14	rs576913308	102556764	C	T
14	rs180865155	102556872	T	C
14	rs140441452	102556931	T	C
14	rs61992490	102556947	C	T
14	rs139958925	102556974	C	G
14	rs150148758	102556997	T	C
14	rs145884772	102557089	T	C
14	rs185268533	102557327	G	A
14	rs561062504	102557352	G	A
14	rs552268673	102557518	T	C
14	rs558647385	102557632	T	C
14	rs146574833	102557783	T	A
14	rs117913730	102557813	G	T
14	rs28571830	102558123	T	C
14	rs189664003	102558243	C	T
14	rs550339404	102558263	T	C
14	rs571349631	102558372	G	C
14	rs7156564	102558588	A	G
14	rs542871551	102558619	T	G
14	rs117058023	102558660	T	G
14	rs78733515	102559232	A	G
14	rs117927081	102559333	T	C
14	rs371631367	102559352	T	G
14	rs117811837	102559362	A	G
14	rs148302466	102559448	C	A
14	rs11621083	102559538	T	A
14	rs570115424	102559540	A	T
14	rs111887294	102559586	A	G
14	rs571632929	102559707	A	G
14	rs556445995	102559714	T	C
14	rs143618187	102559761	A	G
14	rs10141398	102559779	A	G
14	rs559942290	102560092	G	C
14	rs10149953	102560317	G	A
14	rs183663223	102560531	T	C
14	rs557459725	102560684	G	A
14	rs113265188	102560745	A	G
14	rs573525281	102561393	G	A
14	rs536230134	102561469	G	C
14	rs35138119	102561550	A	G
14	rs74392359	102561709	T	C
14	rs12880868	102561751	A	G
14	rs530065450	102561908	C	A
14	rs139782147	102561916	C	G
14	rs10133307	102562210	G	A
14	rs75103660	102562236	T	C
14	rs149793656	102562473	A	G
14	rs565112520	102562660	A	G
14	rs550739349	102562697	G	T
14	rs529766314	102562750	T	C
14	rs78783145	102562772	C	A
14	rs75036313	102562807	G	C
14	rs559015826	102562835	G	C
14	rs538096689	102562849	T	C
14	rs182242308	102562995	G	A
14	rs575277753	102563013	C	T
14	rs529827978	102563031	T	C
14	rs11623574	102563208	G	A
14	rs78357666	102563696	A	T
14	rs2224460	102563797	A	T
14	rs74594647	102563841	T	C
14	rs76628749	102563981	A	G
14	rs7160651	102564159	A	G
14	rs75764529	102564378	T	C
14	rs576875520	102564634	C	G
14	rs570989130	102564963	A	G
14	rs553030752	102564976	G	T
14	rs570035392	102565077	T	G
14	rs192637814	102565091	A	G
14	rs568367224	102565118	T	C
14	rs183547522	102565125	A	G
14	rs149455715	102565445	T	G
14	rs7145597	102565461	A	G
14	rs547700459	102565918	C	G
14	rs36075703	102566281	T	C
14	rs11627339	102566527	A	G
14	rs151271234	102566911	T	C
14	rs189388982	102566954	T	G
14	rs569598628	102567008	T	C
14	rs77942115	102567321	G	A
14	rs41285490	102567350	G	A
14	rs543292338	102567359	A	C
14	rs147673076	102567437	T	C
14	rs565704333	102567671	A	G
14	rs10873531	102568296	G	A
14	rs8005905	102568367	T	A
14	rs8005175	102568666	A	C
14	rs186388248	102568707	T	C
14	rs10133094	102568973	A	G
14	rs544919574	102569108	C	T
14	rs182827190	102569223	T	A
14	rs7149547	102569577	C	T
14	rs146151497	102569649	T	C
14	rs140027958	102569650	A	G
14	rs573092305	102569927	A	G
14	rs142879252	102569993	C	T
14	rs540301740	102570891	G	C
14	rs11160669	102571014	A	C
14	rs10873532	102571142	T	C
14	rs556596006	102571261	T	C
14	rs538122988	102571264	G	A
14	rs554833348	102571274	G	A
14	rs140399379	102571317	T	C
14	rs150338078	102571361	C	T
14	rs7150750	102571403	T	G
14	rs112127582	102571567	C	A
14	rs533260518	102571677	G	A
14	rs186081723	102571848	A	G
14	rs575651942	102571925	A	G
14	rs149050792	102571996	A	G
14	rs75537590	102572093	G	T
14	rs138624540	102572149	A	G
14	rs190339884	102572643	T	G
14	rs559470299	102573038	A	G
14	rs188921087	102573558	T	C
14	rs192076059	102573655	A	G
14	rs576122149	102573691	A	G
14	rs186976763	102573774	T	G
14	rs2010693	102573956	A	G
14	rs374711964	102574356	T	C
14	rs145249562	102574369	G	A
14	rs553199167	102574388	A	G
14	rs190565313	102574740	A	T
14	rs116890591	102575496	T	C
14	rs117351884	102575739	C	G
14	rs4906180	102575761	C	T
14	rs562188293	102575812	G	A
14	rs74721274	102576288	C	T
14	rs547288175	102576428	A	G
14	rs567012781	102576471	T	C
14	rs552351447	102576508	A	G
14	rs553239088	102576582	A	G
14	rs545267791	102576826	A	G
14	rs11624546	102576827	A	G
14	rs59855562	102576850	A	G
14	rs544348064	102576913	C	T
14	rs11624698	102576937	G	T
14	rs189673969	102577009	T	C
14	rs182380720	102577077	T	C
14	rs192768005	102577164	T	C
14	rs548444129	102577409	T	C
14	rs547801472	102577489	C	G
14	rs569127207	102577798	A	G
14	rs117262590	102577808	T	C
14	rs553421738	102577880	A	G
14	rs143806546	102578034	T	C
14	rs143983282	102578174	C	T
14	rs189335790	102578294	C	G
14	rs550195795	102578509	C	T
14	rs139094045	102578615	C	T
14	rs139246715	102578923	T	C
14	rs572564569	102578978	C	G
14	rs2403027	102579040	G	A
14	rs188464450	102579057	C	A
14	rs189837129	102579569	G	C
14	rs150965023	102579576	C	G
14	rs535154497	102579803	T	C
14	rs528967815	102580136	T	C
14	rs574082335	102580359	T	A
14	rs553162455	102580363	T	A
14	rs78398202	102580991	T	C
14	rs192737886	102581086	T	C
14	rs553055747	102581087	A	G
14	rs555590716	102581558	T	C
14	rs2403028	102581667	G	A
14	rs536488701	102581756	A	G
14	rs61992493	102581977	C	T
14	rs118146132	102582275	G	A
14	rs528921081	102582286	A	G
14	rs569206369	102582327	T	C
14	rs143499093	102582445	T	C
14	rs146282705	102582660	C	T
14	rs4264324	102582702	C	G
14	rs532571543	102582888	C	T
14	rs745313	102583117	A	G
14	rs566724192	102583262	G	C
14	rs539797599	102583461	T	G
14	rs531905833	102583545	A	G
14	rs182811831	102583605	G	C
14	rs149061976	102583811	A	G
14	rs142036820	102583825	A	G
14	rs533581916	102583945	A	G
14	rs546199452	102584045	A	G
14	rs142605910	102584287	C	T
14	rs183098806	102584403	T	C
14	rs548355846	102584432	C	T
14	rs56108142	102584480	A	G
14	rs78450108	102584603	C	G
14	rs139381206	102584616	G	T
14	rs7145760	102584772	C	G
14	rs547098216	102585235	T	C
14	rs10135034	102585373	A	G
14	rs139453077	102586117	T	C
14	rs1190603	102586124	G	A
14	rs7157967	102586213	C	T
14	rs542565526	102586647	A	G
14	rs180738774	102586708	A	G
14	rs1210077	102587078	A	G
14	rs111286763	102587136	A	G
14	rs8005187	102587212	C	T
14	rs113139805	102587240	G	A
14	rs4900532	102587359	T	C
14	rs4900533	102587363	C	T
14	rs151093595	102588159	G	C
14	rs559446562	102588298	C	G
14	rs546694610	102588606	C	T
14	rs575148760	102589090	C	T
14	rs560249663	102589134	G	A
14	rs188061761	102589152	A	C
14	rs191756208	102589153	C	T
14	rs145643636	102589154	A	G
14	rs138083547	102589161	C	T
14	rs546535607	102589251	T	C
14	rs1190602	102589514	C	T
14	rs574778925	102589711	G	C
14	rs560339106	102589716	T	C
14	rs4999706	102589866	C	A
14	rs147378500	102590617	T	C
14	rs1190601	102590749	T	C
14	rs554212173	102590802	C	T
14	rs539677676	102590927	A	G
14	rs144976423	102591067	C	T
14	rs188597333	102591170	C	T
14	rs181667656	102591191	C	T
14	rs532414623	102591336	C	T
14	rs147567549	102591397	G	C
14	rs1190600	102591458	A	C
14	rs139396762	102591499	C	T
14	rs28599481	102591692	G	T
14	rs8018068	102591751	A	G
14	rs556545229	102591792	G	T
14	rs75289074	102591871	C	T
14	rs75636299	102591926	A	C
14	rs541612873	102592393	G	A
14	rs145134282	102592509	G	T
14	rs146803058	102592601	T	G
14	rs1190599	102593029	C	T
14	rs183421161	102593164	T	C
14	rs530908956	102593239	C	T
14	rs1190598	102593448	A	C
14	rs74438694	102593836	G	C
14	rs6575896	102594113	T	C
14	rs540864558	102594143	T	C
14	rs112335802	102594145	T	C
14	rs116897136	102594252	A	G
14	rs183736303	102594493	G	C
14	rs537167860	102594619	G	A
14	rs534846791	102594922	C	A
14	rs143549780	102595228	G	A
14	rs181602810	102595329	A	G
14	rs546656826	102595477	G	T
14	rs147174327	102595512	T	C
14	rs1190596	102595625	A	G
14	rs78684772	102595655	T	G
14	rs1190595	102595902	T	C
14	rs537849883	102595925	T	C
14	rs571554743	102596042	A	G
14	rs537274900	102596062	A	G
14	rs572755226	102596308	G	T
14	rs1771016	102596311	G	T
14	rs1742626	102596312	T	G
14	rs539971979	102596525	G	C
14	rs74346236	102596765	T	C
14	rs76468403	102596826	C	T
14	rs142083617	102596838	A	T
14	rs554794987	102596964	G	T
14	rs150692207	102597093	T	G
14	rs561161280	102597219	G	A
14	rs117157527	102597597	A	G
14	rs112955149	102597917	T	C
14	rs187987305	102597919	A	G
14	rs113039555	102597964	A	C
14	rs10136501	102597990	C	A
14	rs562926520	102598127	C	T
14	rs529980335	102598309	A	C
14	rs7154800	102598436	C	T
14	rs568600050	102598471	T	C
14	rs1190594	102598632	T	A
14	rs186806239	102598741	C	G
14	rs192368167	102598761	A	G
14	rs148263130	102599222	A	G
14	rs184701716	102599522	T	C
14	rs572449153	102599819	T	G
14	rs10149149	102600112	A	G
14	rs79495214	102600166	C	T
14	rs1190593	102600345	G	A
14	rs186359830	102600506	T	C
14	rs149232764	102600557	T	C
14	rs28573256	102600689	T	C
14	rs564086737	102600708	A	G
14	rs1190592	102600769	G	A
14	rs28480324	102600814	A	G
14	rs1190591	102600850	C	T
14	rs556080852	102600868	T	C
14	rs140989880	102600933	A	G
14	rs543426261	102601015	T	C
14	rs187521274	102601054	T	C
14	rs10129299	102601181	G	C
14	rs183101955	102601272	G	T
14	rs528723003	102601281	G	C
14	rs187777303	102601375	G	C
14	rs1190590	102601935	A	G
14	rs528409513	102602007	C	T
14	rs10132273	102602008	G	A
14	rs10132684	102602210	C	G
14	rs1212240	102602221	T	G
14	rs549651452	102602365	A	G
14	rs117181658	102602448	C	G
14	rs142387727	102602615	G	C
14	rs142904019	102602714	C	A
14	rs1190589	102602767	C	G
14	rs184523237	102602951	C	G
14	rs561146073	102602990	T	C
14	rs151283735	102603198	T	C
14	rs554914907	102603348	T	C
14	rs576552793	102603413	G	T
14	rs184790086	102603443	T	C
14	rs139863120	102603455	A	G
14	rs145394155	102603525	A	C
14	rs529942538	102603587	T	A
14	rs185521614	102603869	T	G
14	rs147629182	102603875	T	C
14	rs539951255	102604025	C	T
14	rs1190588	102604350	G	A
14	rs547853242	102604359	C	A
14	rs570037186	102604565	C	A
14	rs76251630	102604715	G	A
14	rs75135210	102604752	C	A
14	rs576664938	102604856	C	T
14	rs145576307	102604889	G	A
14	rs561541556	102605011	T	C
14	rs148883907	102605050	T	C
14	rs28541825	102605127	C	T
14	rs533602077	102605140	C	T
14	rs550087161	102605247	G	A
14	rs34917280	102605287	A	G
14	rs35237642	102605308	C	T
14	rs142345995	102605457	T	G
14	rs41285492	102605642	A	G
14	rs201793224	102605705	A	G
14	rs200223984	102605714	C	A
14	rs138455240	102606086	G	C
14	rs564942548	102606196	A	G
14	rs191463145	102606258	G	A
14	rs200731683	102606342	T	C
14	rs557394726	102606622	A	G
14	rs182503838	102606749	T	C
14	rs184657352	102607013	T	C
14	rs34363326	102607450	G	A
14	rs118130588	102607574	T	G
14	rs34668411	102607639	C	T
14	rs34626502	102607868	T	C
14	rs1190587	102608093	T	C
14	rs1190586	102608103	T	G
14	rs1190585	102608252	T	A
14	rs563131346	102608280	T	C
14	rs185362098	102608622	G	A
14	rs528411560	102608687	T	G
14	rs545282030	102608817	G	A
14	rs59621922	102608864	A	C
14	rs113548734	102609322	G	A
14	rs1190584	102609593	C	T
14	rs1190583	102609676	G	A
14	rs544055032	102609799	T	C
14	rs147482972	102609866	G	A
14	rs7141053	102609998	T	C
14	rs184069369	102610160	A	G
14	rs1190582	102610329	T	C
14	rs544464231	102610406	C	A
14	rs182345112	102610455	G	A
14	rs117833157	102610520	T	A
14	rs191866287	102610542	G	A
14	rs147671585	102610585	T	C
14	rs75529140	102610909	G	A
14	rs183642025	102611000	G	A
14	rs1951314	102611046	G	T
14	rs576877740	102611271	C	A
14	rs188528455	102611300	T	C
14	rs185390327	102611454	G	T
14	rs191153232	102611485	T	G
14	rs149943068	102611655	C	T
14	rs544132305	102611772	G	A
14	rs183747233	102611855	T	G
14	rs114411802	102611867	A	G
14	rs564532063	102612113	C	A
14	rs76023280	102612197	A	T
14	rs10148255	102612593	T	C
14	rs182067339	102612626	A	G
14	rs117963903	102612823	T	C
14	rs1190581	102613472	T	C
14	rs139683567	102613672	C	G
14	rs116902623	102613725	G	A
14	rs191167173	102613918	T	C
14	rs180775796	102614043	T	A
14	rs76585685	102614052	T	G
14	rs185490362	102614093	T	A
14	rs148482185	102614214	T	C
14	rs61992511	102614602	G	A
14	rs1190580	102614816	G	A
14	rs143256403	102614862	T	G
14	rs1190579	102614961	G	T
14	rs191481065	102614992	C	T
14	rs183742895	102615040	T	G
14	rs529210557	102615181	T	C
14	rs140091894	102615280	T	C
14	rs12587354	102615369	A	G
14	rs536551836	102615411	G	A
14	rs112984405	102615414	G	A
14	rs183616435	102615502	G	A
14	rs147081099	102615614	G	T
14	rs111690092	102615657	G	T
14	rs569383962	102616074	G	A
14	rs555089617	102616090	A	G
14	rs1190578	102616178	T	C
14	rs534161589	102616182	C	A
14	rs12323572	102616545	T	C
14	rs1190577	102616578	T	C
14	rs577419039	102873192	T	G
14	rs183102927	102873207	C	T
14	rs188580202	102873264	T	C
14	rs138933899	102873277	T	C
14	rs572425803	102873353	T	C
14	rs143760559	102873385	T	C
14	rs549653710	102873393	T	C
14	rs60215817	102873886	G	A
14	rs570217615	102873948	T	C
14	rs535688774	102873970	A	G
14	rs138413687	102874059	C	T
14	rs550985968	102874247	C	T
14	rs146095550	102874261	G	A
14	rs551747124	102874266	A	G
14	rs570838910	102874282	A	G
14	rs117847013	102874532	A	G
14	rs148288394	102874609	G	A
14	rs192855521	102874638	G	A
14	rs77092091	102874740	C	T
14	rs117611581	102875125	T	A
14	rs2274045	102875200	G	A
14	rs148394192	102875211	G	A
14	rs184347470	102875250	C	T
14	rs72698601	102875507	T	C
14	rs139194557	102875628	C	T
14	rs147180490	102875798	A	G
14	rs140515681	102875915	T	C
14	rs118074646	102875927	T	C
14	rs17779819	102875972	G	C
14	rs144271463	102876022	T	C
14	rs575422048	102876234	T	C
14	rs536409036	102876376	C	T
14	rs529684692	102876717	C	T
14	rs538331188	102876784	A	G
14	rs558662167	102876816	T	A
14	rs538050770	102876825	T	A
14	rs545162044	102877328	A	C
14	rs547343578	102877813	G	A
14	rs10083323	102878000	T	C
14	rs79979135	102878198	A	G
14	rs187539021	102878207	G	A
14	rs183464888	102878307	G	A
14	rs35840531	102878577	T	C
14	rs184847389	102878783	C	T
14	rs533747714	102878800	G	A
14	rs75449004	102878823	A	T
14	rs187800085	102879074	G	A
14	rs11626897	102879098	A	G
14	rs116962489	102879113	C	T
14	rs562501778	102879173	T	C
14	rs565243551	102879362	A	G
14	rs7149731	102879543	A	G
14	rs59741319	102879544	T	G
14	rs539696172	102879624	A	G
14	rs573172074	102879676	C	T
14	rs62008769	102879724	T	A
14	rs7149614	102879726	T	A
14	rs7149616	102879728	A	T
14	rs575586592	102880233	T	C
14	rs80156456	102880270	C	G
14	rs10438239	102880311	A	T
14	rs72698602	102880454	C	T
14	rs531707087	102880483	A	T
14	rs534285759	102880514	G	A
14	rs576343662	102880659	A	C
14	rs142794623	102880688	T	A
14	rs571753585	102880760	G	A
14	rs117036899	102880795	T	C
14	rs139089469	102880852	T	C
14	rs201081739	102881124	A	G
14	rs9324048	102881323	T	G
14	rs7142419	102881485	G	C
14	rs141461374	102881584	A	G
14	rs151312337	102881654	A	G
14	rs79883179	102881681	T	C
14	rs79482375	102881988	G	A
14	rs17717648	102882024	C	T
14	rs546713772	102882032	T	C
14	rs549821002	102882054	T	C
14	rs563442650	102882076	T	C
14	rs17717666	102882077	A	G
14	rs72700604	102882307	A	G
14	rs2403041	102882315	C	T
14	rs553011006	102882772	C	T
14	rs116968800	102883047	G	A
14	rs553144577	102883257	A	G
14	rs575509389	102883407	A	C
14	rs556935660	102883425	T	C
14	rs10148411	102883531	C	T
14	rs79658242	102883628	C	T
14	rs531208037	102883680	T	G
14	rs138891545	102883681	A	C
14	rs560858584	102883742	T	C
14	rs545200672	102884068	A	G
14	rs575949053	102884190	A	G
14	rs561570909	102884240	G	A
14	rs533878723	102884555	T	C
14	rs530282659	102884626	T	C
14	rs1886081	102884638	A	G
14	rs148045558	102884778	T	C
14	rs191014366	102884788	A	G
14	rs182388547	102884830	A	G
14	rs545839135	102884873	G	C
14	rs116293670	102884917	C	T
14	rs111772580	102885230	G	A
14	rs3783373	102885254	C	T
14	rs114275556	102885355	A	G
14	rs531286003	102885422	C	G
14	rs3783374	102885469	G	C
14	rs4906196	102885601	G	C
14	rs569300763	102885721	A	G
14	rs559047784	102885796	T	C
14	rs72700606	102885951	T	G
14	rs111737968	102886103	G	T
14	rs548676843	102886221	A	G
14	rs877105	102886557	G	A
14	rs12587464	102886561	C	G
14	rs145808640	102886956	T	C
14	rs3742434	102887131	C	A
14	rs527780853	102887207	T	C
14	rs75317304	102887276	T	C
14	rs142859054	102887471	G	A
14	rs181180526	102887475	A	G
14	rs11624305	102887525	A	G
14	rs115616685	102887597	T	C
14	rs11160679	102887621	A	G
14	rs1190537	102887816	T	C
14	rs74472242	102888202	T	C
14	rs187010321	102888478	T	C
14	rs569940700	102888501	A	G
14	rs565497186	102888615	G	T
14	rs534636798	102888673	T	C
14	rs80171336	102888825	C	T
14	rs532587941	102888941	G	T
14	rs74364732	102888973	A	T
14	rs1210074	102889098	A	G
14	rs527992190	102889246	T	C
14	rs548787201	102889253	T	C
14	rs141432242	102889322	T	C
14	rs150386093	102889496	A	G
14	rs187191899	102889633	A	G
14	rs57081537	102889691	G	C
14	rs567368870	102889925	C	T
14	rs76659445	102889941	C	G
14	rs78623677	102890515	C	T
14	rs550578235	102890646	T	C
14	rs79054225	102890647	A	G
14	rs143885019	102890820	T	C
14	rs568796782	102890828	G	T
14	rs1190538	102890919	T	C
14	rs79626131	102891030	T	C
14	rs147010113	102891431	A	C
14	rs4906197	102891646	G	A
14	rs142381538	102891741	G	A
14	rs147873364	102891986	C	T
14	rs181330429	102892015	T	C
14	rs141576450	102892125	A	C
14	rs562814262	102892138	T	C
14	rs538076943	102892179	T	G
14	rs555209530	102892180	T	G
14	rs568666715	102892314	T	C
14	rs182039729	102892324	T	C
14	rs560479788	102892491	A	G
14	rs568679578	102892650	T	A
14	rs74751901	102892765	C	T
14	rs8019511	102892922	C	T
14	rs10873533	102892924	T	C
14	rs572212916	102893055	C	G
14	rs1212691	102893272	T	C
14	rs547653415	102893331	T	C
14	rs56005503	102893338	C	G
14	rs116861569	102893356	A	G
14	rs8003198	102893442	A	G
14	rs17717824	102893535	T	C
14	rs141626382	102893536	G	A
14	rs17717830	102893650	A	G
14	rs189962365	102893731	A	C
14	rs1209151	102893756	T	C
14	rs114364981	102893985	T	C
14	rs183348214	102893987	C	T
14	rs543696230	102894030	T	C
14	rs142321282	102894166	G	A
14	rs114690031	102894348	C	T
14	rs556913011	102894411	G	A
14	rs188281652	102894454	G	A
14	rs1309353	102894593	G	A
14	rs550751633	102894979	C	G
14	rs567390974	102894991	T	C
14	rs557763623	102895241	G	A
14	rs185026994	102895658	T	C
14	rs117706929	102895699	A	G
14	rs17780137	102895709	A	G
14	rs17717925	102895882	A	G
14	rs77694582	102895904	A	G
14	rs573577033	102896155	T	C
14	rs147896658	102896439	A	G
14	rs577797111	102896540	C	A
14	rs139998774	102896634	G	A
14	rs1005776	102896673	A	G
14	rs149973376	102896730	G	C
14	rs573488810	102896860	C	A
14	rs76296295	102896892	T	C
14	rs556978069	102896973	C	T
14	rs1190540	102897009	A	G
14	rs562625712	102897178	T	C
14	rs567694483	102897242	C	T
14	rs8006252	102897636	A	G
14	rs8006258	102897646	C	G
14	rs8005966	102897711	G	A
14	rs561082275	102897741	A	G
14	rs552490671	102897821	T	C
14	rs137917940	102897836	C	T
14	rs186721303	102897841	A	G
14	rs545924903	102897855	G	A
14	rs187542455	102897880	C	T
14	rs546375047	102897881	A	G
14	rs111575651	102897886	G	A
14	rs183504777	102897888	G	C
14	rs531954193	102897890	G	A
14	rs541537021	102897891	A	G
14	rs568393469	102897892	C	G
14	rs35257572	102897893	C	A
14	rs1190541	102897900	C	T
14	rs568175951	102897904	T	C
14	rs549300171	102897906	T	C
14	rs11626103	102897914	C	T
14	rs11621427	102897922	A	G
14	rs563015498	102897926	A	G
14	rs111810795	102897930	C	T
14	rs147513146	102897931	A	G
14	rs11621368	102897933	G	C
14	rs1190542	102897958	C	T
14	rs151034203	102897964	C	T
14	rs114834043	102897969	A	G
14	rs117648389	102897970	C	T
14	rs558105112	102897996	G	A
14	rs200464819	102898091	G	C
14	rs11845676	102898204	A	G
14	rs2273906	102898363	T	C
14	rs536987727	102898523	A	G
14	rs561864827	102898811	G	A
14	rs185156175	102898851	C	T
14	rs1190543	102898858	A	G
14	rs550214600	102898983	A	C
14	rs557210301	102899011	A	G
14	rs528916847	102899020	T	C
14	rs145407272	102899169	T	C
14	rs146486232	102899170	A	G
14	rs149057879	102899265	C	T
14	rs76246995	102899529	C	T
14	rs565747602	102899780	A	G
14	rs557560322	102899916	C	G
14	rs143322660	102899926	T	C
14	rs147509888	102899982	T	C
14	rs559344558	102900001	A	G
14	rs113638467	102900152	T	C
14	rs77836237	102900164	G	A
14	rs3759567	102900336	T	C
14	rs67088231	102900407	A	G
14	rs45622733	102900417	T	G
14	rs557233018	102900530	G	A
14	rs574286940	102900537	T	C
14	rs141697267	102900700	A	G
14	rs17791240	102900768	G	A
14	rs118141823	102900956	T	C
14	rs45605932	102901023	A	G
14	rs145129878	102901026	A	G
14	rs144915346	102901135	A	G
14	rs10149146	102901201	G	A
14	rs45467297	102901204	G	C
14	rs138725425	102901477	A	G
14	rs144849839	102901484	A	G
14	rs538920359	102901656	G	T
14	rs146304206	102901779	T	A
14	rs78778159	102901877	A	G
14	rs576989954	102901920	A	G
14	rs78104385	102902186	C	A
14	rs71415901	102902295	A	G
14	rs4906198	102902329	A	G
14	rs192253699	102902433	G	A
14	rs4906199	102902456	C	T
14	rs7141398	102902563	T	C
14	rs545955141	102902659	C	T
14	rs575092264	102902705	A	G
14	rs184689946	102902707	C	G
14	rs4906200	102902709	A	G
14	rs574910356	102902741	A	G
14	rs562982784	102902982	T	C
14	rs1190544	102903398	A	G
14	rs540602992	102903431	T	C
14	rs117848254	102903803	A	C
14	rs12147156	102903840	T	G
14	rs189065671	102904062	C	T
14	rs17718112	102904103	A	G
14	rs1190545	102904179	G	C
14	rs529048012	102904299	A	C
14	rs201418942	102904378	A	G
14	rs201352197	102904455	T	G
14	rs183991915	102904604	T	C
14	rs543440834	102904667	A	C
14	rs563315222	102904668	T	G
14	rs17718208	102904799	C	T
14	rs1190546	102904966	A	G
14	rs117964569	102904986	A	G
14	rs1190547	102905087	C	G
14	rs11624563	102905110	C	G
14	rs113087051	102905204	C	T
14	rs1190548	102905298	G	A
14	rs3783376	102905358	T	C
14	rs3783377	102905453	G	A
14	rs3783378	102905482	C	A
14	rs191690017	102905665	T	A
14	rs572810839	102905853	T	C
14	rs17718254	102905967	T	C
14	rs185692921	102905985	G	A
14	rs17791446	102906029	A	C
14	rs146300303	102906050	A	G
14	rs573143128	102906054	T	C
14	rs75119181	102906200	C	T
14	rs17718277	102906489	A	G
14	rs79844991	102906535	T	G
14	rs567862158	102906626	A	G
14	rs567083619	102906808	T	C
14	rs200100396	102906849	T	G
14	rs2295974	102907037	A	G
14	rs1190549	102907653	T	C
14	rs551716948	102907751	C	T
14	rs537521556	102907912	G	A
14	rs188525272	102907982	A	G
14	rs114284665	102908336	C	G
14	rs552476576	102908360	T	G
14	rs141989442	102908379	G	A
14	rs548949413	102908459	A	G
14	rs12436666	102908533	T	C
14	rs111329383	102908557	A	G
14	rs539709635	102908560	T	C
14	rs12436740	102908655	A	G
14	rs149220903	102908906	T	C
14	rs143316431	102908978	A	G
14	rs574837940	102909019	T	C
14	rs190087999	102909234	C	T
14	rs8023217	102909245	G	A
14	rs547774738	102909309	T	C
14	rs182312502	102909706	A	G
14	rs187376370	102909730	A	G
14	rs114375032	102909881	C	T
14	rs17100923	102909991	T	C
14	rs202209194	102910132	C	G
14	rs117388677	102910209	T	C
14	rs555216678	102910367	T	C
14	rs11624218	102910423	G	A
14	rs77271846	102910512	G	A
14	rs77362648	102910538	C	T
14	rs28664137	102910599	T	C
14	rs138191663	102910716	A	G
14	rs114933285	102910924	A	G
14	rs17791578	102910993	A	T
14	rs565833061	102911126	C	T
14	rs547435652	102911179	A	G
14	rs1190550	102911230	T	C
14	rs117507115	102911347	T	C
14	rs149337054	102911417	G	A
14	rs1190551	102911508	G	A
14	rs144543629	102911664	A	G
14	rs139701851	102911712	T	C
14	rs145109200	102911806	C	T
14	rs185111145	102911815	T	G
14	rs147581511	102911898	G	A
14	rs1190552	102911907	A	G
14	rs2273907	102911913	C	T
14	rs2273908	102911988	G	C
14	rs2273909	102911989	T	C
14	rs534975394	102912023	A	C
14	rs144147210	102912148	C	G
14	rs62000389	102912150	A	C
14	rs142039670	102912312	T	C
14	rs78987088	102912391	T	C
14	rs115378843	102912394	G	A
14	rs73351364	102912468	A	G
14	rs145804008	102912690	G	A
14	rs191751964	102912829	A	G
14	rs548718254	102912895	G	A
14	rs184041398	102912925	T	C
14	rs76619615	102912957	A	G
14	rs188595914	102913037	T	C
14	rs76774613	102913300	C	A
14	rs75558810	102913406	T	A
14	rs572563121	102914165	T	C
14	rs117776478	102914410	G	A
14	rs75646050	102914455	G	A
14	rs117501330	102914481	G	A
14	rs76132310	102914702	A	G
14	rs562943729	102914800	A	G
14	rs375129558	102914812	A	C
14	rs142858607	102914863	T	C
14	rs150805916	102915023	C	T
14	rs112890113	102915072	T	C
14	rs577255245	102915096	T	C
14	rs540849281	102915185	T	C
14	rs568516512	102915266	A	G
14	rs1190553	102915331	T	G
14	rs10131584	102915424	T	A
14	rs533743059	102915431	C	T
14	rs79477186	102915472	A	G
14	rs537340240	102915540	T	C
14	rs558964312	102915589	C	G
14	rs181916208	102915708	C	T
14	rs76998408	102915904	A	G
14	rs548198263	102915909	A	G
14	rs149704865	102916062	A	G
14	rs72700618	102916165	T	C
14	rs145454921	102916187	T	C
14	rs2281702	102916318	C	T
14	rs527366195	102916783	C	T
14	rs144355367	102917012	T	G
14	rs190911575	102917105	A	G
14	rs184881313	102917487	A	G
14	rs529147301	102917549	A	G
14	rs546610547	102917554	A	G
14	rs570244277	102917830	G	T
14	rs10400743	102918249	T	C
14	rs528412345	102918267	C	A
14	rs1190554	102918686	T	C
14	rs192408213	102919014	T	C
14	rs2295976	102919047	T	C
14	rs113738656	102919228	T	C
14	rs150752182	102919236	A	G
14	rs188139804	102919327	A	G
14	rs113884116	102919328	A	G
14	rs117086126	102919535	A	G
14	rs145941311	102919563	G	A
14	rs139758412	102919710	G	A
14	rs369609720	102919766	A	G
14	rs535876919	102919882	A	T
14	rs538435247	102919903	A	G
14	rs186648674	102919950	G	C
14	rs528639940	102920080	A	G
14	rs8005149	102920135	G	A
14	rs6575915	102920291	G	A
14	rs60974527	102920779	T	C
14	rs118126457	102921344	T	C
14	rs532044930	102921346	C	A
14	rs140503423	102921399	T	C
14	rs76351837	102921400	A	G
14	rs3825564	102921447	C	A
14	rs73351373	102921471	G	T
14	rs138340720	102921847	A	G
14	rs118084968	102921895	A	G
14	rs142264924	102921970	T	C
14	rs182399924	102921993	A	G
14	rs547689379	102922102	T	C
14	rs149289501	102922209	T	C
14	rs115563083	102922242	A	G
14	rs72700620	102922485	A	G
14	rs535030530	102922529	T	G
14	rs569249272	102922949	T	C
14	rs34848837	102923953	T	C
14	rs192284701	102923995	C	G
14	rs8008862	102924400	A	G
14	rs8009269	102924794	T	C
14	rs577705788	102924860	T	C
14	rs142355644	102924861	A	G
14	rs146402295	102924966	C	G
14	rs140397313	102925090	G	A
14	rs150349738	102925120	G	T
14	rs566422149	102925307	C	T
14	rs149480620	102925424	A	G
14	rs181210878	102925509	T	G
14	rs117740549	102925535	A	G
14	rs559209744	102925585	G	A
14	rs72700625	102925669	G	C
14	rs564341153	102925684	T	C
14	rs141494809	102925808	A	G
14	rs374002884	102926092	A	G
14	rs529920711	102926377	A	G
14	rs560003638	102926521	T	C
14	rs115400112	102926568	T	C
14	rs117484368	102927002	A	G
14	rs139376313	102927187	G	A
14	rs190902179	102927254	A	G
14	rs12880151	102927307	T	C
14	rs118165340	102927439	C	G
14	rs191165013	102927602	A	G
14	rs7148341	102928231	A	C
14	rs569054161	102928437	T	C
14	rs117195723	102928462	C	T
14	rs568403012	102928699	T	C
14	rs145709782	102928905	A	C
14	rs61378179	102928979	A	G
14	rs4906203	102928991	T	C
14	rs569057689	102929317	T	C
14	rs4906204	102929496	G	A
14	rs35232598	102929634	G	A
14	rs34642270	102929646	C	T
14	rs540444345	102929727	T	C
14	rs150296067	102929856	A	G
14	rs137949172	102930096	G	A
14	rs144854704	102930134	A	G
14	rs111691163	102930197	A	G
14	rs562564635	102930516	A	T
14	rs117123787	102930721	T	C
14	rs539756709	102930761	A	G
14	rs183793986	102930778	A	G
14	rs28492691	102930814	T	C
14	rs114398562	102930832	T	C
14	rs35022792	102930846	T	C
14	rs150820943	102930847	A	G
14	rs543290876	102930960	A	G
14	rs139270388	102931113	A	G
14	rs540061999	102931228	T	C
14	rs143328853	102931279	T	C
14	rs2277467	102931360	G	A
14	rs78678965	102931738	A	G
14	rs73351378	102931767	A	T
14	rs147975272	102931850	A	G
14	rs117538172	102932182	C	G
14	rs4906205	102932447	T	C
14	rs62008785	102932572	G	A
14	rs147297702	102932697	T	C
14	rs4906206	102933079	T	C
14	rs11160683	102933347	G	A
14	rs75149285	102933508	C	T
14	rs543913983	102933862	G	A
14	rs142753671	102933955	A	G
14	rs180700298	102933975	G	T
14	rs60302027	102934462	T	C
14	rs187306437	102934659	A	G
14	rs143524638	102934677	A	G
14	rs560611952	102934687	A	G
14	rs530043252	102934767	T	G
14	rs537395472	102935137	C	G
14	rs79272272	102935443	A	G
14	rs540307854	102935470	G	A
14	rs532725113	102935506	C	G
14	rs117937813	102935975	G	T
14	rs78595598	102936396	T	C
14	rs143002065	102936424	A	G
14	rs138693017	102936485	C	A
14	rs11621647	102936501	A	T
14	rs189950913	102937091	T	C
14	rs58146210	102937241	T	C
14	rs568702100	102937342	T	G
14	rs185206830	102937386	A	C
14	rs9743854	102937390	A	G
14	rs115587836	102937979	C	T
14	rs547761554	102938411	A	G
14	rs557585632	102938649	C	T
14	rs184987682	102938905	G	A
14	rs189840965	102939024	T	C
14	rs78626265	102939204	A	G
14	rs146264211	102939238	A	G
14	rs78088716	102939411	G	C
14	rs142593446	102939837	A	G
14	rs76616141	102939889	G	A
14	rs10467887	102940420	T	C
14	rs35348258	102940424	A	G
14	rs529609425	102940465	A	G
14	rs182306778	102940645	A	C
14	rs192734035	102940672	G	T
14	rs185167462	102940893	A	G
14	rs192425476	102941413	T	C
14	rs75948213	102941557	G	A
14	rs76189413	102941637	C	G
14	rs79531323	102941710	G	A
14	rs188131854	102941956	T	C
14	rs141883556	102942276	G	A
14	rs146303868	102942498	A	T
14	rs117309961	102942631	T	C
14	rs574467493	102942704	T	A
14	rs532385082	102942733	C	A
14	rs534611977	102943049	G	A
14	rs2403042	102943252	G	T
14	rs546686765	102943789	A	G
14	rs373136587	102943951	A	G
14	rs181358561	102943960	C	T
14	rs186883350	102943966	G	C
14	rs190778771	102944033	A	G
14	rs576212949	102944111	G	A
14	rs183338679	102944186	A	G
14	rs140599546	102944357	A	G
14	rs191068872	102944382	T	C
14	rs552284076	102944440	T	G
14	rs115927407	102944450	C	T
14	rs145323887	102944668	A	G
14	rs113724813	102944784	C	G
14	rs576146870	102944786	C	G
14	rs148097186	102945286	A	G
14	rs72700631	102945555	G	A
14	rs80191831	102945729	T	C
14	rs527922612	102945786	A	G
14	rs141778039	102945864	T	C
14	rs117140772	102945940	C	A
14	rs556539867	102946135	T	C
14	rs541646647	102946183	A	G
14	rs12372862	102946200	A	G
14	rs563279430	102946277	A	G
14	rs555837858	102946333	A	G
14	rs12887671	102946341	G	A
14	rs571178090	102946417	G	C
14	rs138655544	102946482	G	A
14	rs184350691	102946619	G	T
14	rs28670088	102946745	G	T
14	rs28551719	102946783	T	G
14	rs28464871	102946788	G	C
14	rs562943772	102947529	T	C
14	rs148618725	102947642	T	C
14	rs181447745	102947781	A	G
14	rs551807348	102947971	T	A
14	rs151107070	102948075	A	G
14	rs186012517	102948091	C	T
14	rs141436692	102948100	A	G
14	rs10141441	102948549	G	A
14	rs76244984	102948858	C	G
14	rs566144046	102948994	C	G
14	rs11626549	102949211	T	C
14	rs537302806	102949294	T	C
14	rs8011181	102949332	T	C
14	rs569545617	102949403	G	T
14	rs117569011	102949439	T	C
14	rs568093219	102949445	T	C
14	rs117817378	102949593	C	T
14	rs560925576	102949664	A	G
14	rs56144019	102949731	A	G
14	rs11626776	102949870	G	C
14	rs570535461	102950070	A	G
14	rs4906207	102950097	T	C
14	rs576185623	102950151	G	A
14	rs139522798	102950184	G	A
14	rs4900537	102950219	T	C
14	rs111289422	102950226	T	C
14	rs140178269	102950260	A	C
14	rs189203992	102950269	A	G
14	rs182348986	102950271	C	T
14	rs12881621	102950274	T	C
14	rs547431024	102950279	G	A
14	rs12881625	102950282	T	C
14	rs71213564	102950283	A	G
14	rs10130538	102950313	C	T
14	rs10130453	102950314	A	G
14	rs79143931	102950320	G	A
14	rs77069836	102950322	C	T
14	rs80235171	102950323	A	G
14	rs76689751	102950324	A	G
14	rs10142794	102950339	G	T
14	rs10130548	102950341	T	C
14	rs10142890	102950420	T	C
14	rs55717375	102950565	A	T
14	rs115768793	102950762	T	C
14	rs12881601	102950842	A	G
14	rs117042657	102951084	T	C
14	rs571430951	102951095	T	A
14	rs564627444	102951104	C	T
14	rs532899027	102951105	T	C
14	rs565527107	102951276	T	G
14	rs188591747	102951330	C	T
14	rs60795363	102951792	C	T
14	rs28550567	102951887	C	T
14	rs35414481	102952193	A	G
14	rs578148628	102952199	T	C
14	rs553399995	102952391	A	G
14	rs191720943	102952648	A	T
14	rs3783379	102952829	C	A
14	rs566092665	102952910	A	G
14	rs3783380	102952943	A	G
14	rs537247145	102952994	C	A
14	rs575299949	102953341	T	C
14	rs185310964	102953368	A	G
14	rs182484108	102953511	A	G
14	rs550697157	102954187	G	T
14	rs538227619	102954256	G	A
14	rs552129165	102954269	T	C
14	rs191434326	102954548	G	T
14	rs547187160	102954603	T	G
14	rs12883789	102954621	A	G
14	rs142370084	102954737	T	C
14	rs147871465	102954797	T	C
14	rs78329527	102954995	G	A
14	rs140883321	102955208	T	C
14	rs544208950	102955297	T	C
14	rs149267039	102955393	G	A
14	rs143512080	102955444	G	C
14	rs546428421	102955552	A	C
14	rs531295693	102955641	T	C
14	rs187051100	102955798	G	C
14	rs539375052	102956305	T	A
14	rs118054441	102956446	A	G
14	rs4906208	102956489	G	C
14	rs571968185	102956743	T	G
14	rs191599128	102956816	T	C
14	rs150663744	102956862	C	T
14	rs187809844	102957154	T	C
14	rs563052853	102957325	A	G
14	rs529017047	102957326	T	G
14	rs570180154	102957692	G	A
14	rs8005804	102957803	A	G
14	rs147678982	102957963	A	C
14	rs12100607	102958176	T	C
14	rs12100617	102958285	A	G
14	rs149109369	102958479	G	T
14	rs11160686	102958526	G	C
14	rs529291479	102959120	T	C
14	rs551534983	102959230	G	A
14	rs11623570	102959277	A	C
14	rs184851885	102959320	A	G
14	rs77811883	102959357	T	C
14	rs538382654	102959438	T	C
14	rs561174967	102959534	T	C
14	rs116122256	102959683	A	G
14	rs144599914	102959736	T	C
14	rs568044304	102959821	C	A
14	rs7150548	102959962	C	T
14	rs144376554	102959978	A	C
14	rs8012282	102960062	A	G
14	rs1885708	102960164	A	G
14	rs147510515	102960173	A	G
14	rs575315907	102960476	T	G
14	rs75569707	102960507	T	C
14	rs530278835	102960528	T	A
14	rs568905849	102960892	A	G
14	rs554002470	102961054	A	G
14	rs139707002	102961062	A	G
14	rs8017980	102961341	C	G
14	rs118020140	102961556	T	A
14	rs116268942	102961611	C	G
14	rs73353410	102961942	T	C
14	rs187963342	102961992	A	G
14	rs577557199	102962034	A	G
14	rs183419074	102962330	A	G
14	rs140888864	102962366	G	A
14	rs78980260	102962413	A	G
14	rs534028283	102962419	A	G
14	rs548917842	102962575	T	C
14	rs563849897	102962576	A	G
14	rs117930101	102962697	T	C
14	rs547876657	102962808	T	C
14	rs570977702	102962809	A	G
14	rs11620903	102962852	G	C
14	rs77310359	102962983	C	T
14	rs73353412	102963007	A	G
14	rs377627625	102963076	A	G
14	rs11626608	102963128	C	T
14	rs533456392	102963215	A	G
14	rs200489903	102963489	A	G
14	rs202232712	102963496	T	C
14	rs2236349	102963640	A	G
14	rs199845217	102964064	A	C
14	rs71417803	102964133	G	A
14	rs75405230	102964408	A	G
14	rs139314486	102964447	A	G
14	rs200711723	102964473	T	C
14	rs150885756	102964519	A	G
14	rs376123886	102964547	A	G
14	rs188678923	102964634	T	G
14	rs2403058	102964654	A	G
14	rs147264281	102964698	T	C
14	rs181457518	102965034	A	G
14	rs538095555	102965035	T	C
14	rs3742437	102965047	A	G
14	rs572985053	102965119	T	C
14	rs544850016	102965316	T	C
14	rs74513122	102965346	T	C
14	rs143395588	102965407	A	G
14	rs3783381	102965435	G	A
14	rs3783382	102965437	T	A
14	rs552939228	102965638	T	G
14	rs1044502	102965897	A	G
14	rs1044503	102965996	G	A
14	rs56232046	102966310	C	G
14	rs45519134	102966876	A	G
14	rs539378831	102966895	G	C
14	rs182997367	102966992	G	A
14	rs562424120	102967590	C	T
14	rs540807362	102967835	A	C
14	rs72700636	102968001	G	A
14	rs45564331	102968246	A	C
14	rs11160687	102968582	G	A
14	rs45438105	102968653	T	C
14	rs187585079	102968654	A	G
14	rs192518133	102968670	T	G
14	rs142789833	102968882	G	A
14	rs139977792	102968937	C	A
14	rs56398423	102968957	G	A
14	rs564625994	102969079	A	G
14	rs533295666	102969102	T	C
14	rs112572018	102969150	C	T
14	rs577649724	102969289	T	C
14	rs10141666	102969643	T	C
14	rs539505236	102969670	T	G
14	rs537101028	102969963	G	A
14	rs147734450	102970154	A	G
14	rs576531477	102970181	T	C
14	rs11963	102970270	G	A
14	rs3742440	102970509	T	C
14	rs3742441	102970581	G	C
14	rs571181403	102970586	C	G
14	rs550621540	102970660	G	C
14	rs7158458	102970892	A	G
14	rs1046651	102971016	T	C
14	rs3742443	102971036	A	G
14	rs3742444	102971050	T	G
14	rs556931604	102971293	T	C
14	rs543318030	102971363	C	G
14	rs553065818	102971496	T	C
14	rs117850184	102971718	T	C
14	rs942023	102972170	T	C
14	rs11160688	102972319	A	G
14	rs45488892	102973075	T	C
14	rs374563215	102973262	A	G
14	rs553440879	102973274	C	T
14	rs146061439	102973900	A	G
14	rs555195683	102974475	C	T
14	rs139969343	102974707	T	C
14	rs8003479	102974884	C	T
14	rs540935751	102974989	C	T
14	rs2273905	102974999	T	C
14	rs184332101	102975216	A	G
14	rs8006911	102975265	G	A
14	rs8007356	102975266	A	G
14	rs3742445	102975552	A	T
14	rs3742446	102975572	T	C
14	rs1061924	102975655	T	C
14	rs571883886	102976172	C	A
14	rs564163280	102976296	A	G
14	rs73353428	102976583	T	G
14	rs11627612	102976731	A	T
14	rs569997386	102976742	G	A
14	rs550247323	102976906	T	C
14	rs118002259	102977095	T	A
14	rs150527012	102977161	C	T
14	rs577804801	102977270	C	G
14	rs76660063	102977273	T	C
14	rs111963250	102977532	A	T
14	rs527737978	102977537	T	C
14	rs10138375	102977628	A	G
14	rs550037542	102977640	T	C
14	rs565540485	102977753	C	G
14	rs10150698	102977876	C	T
14	rs35290241	102977935	A	C
14	rs75870146	102978006	T	C
14	rs147782435	102978148	T	C
14	rs112932339	102978272	A	T
14	rs79592051	102978948	A	G
14	rs143770082	102978998	T	C
14	rs34454902	102979107	A	G
14	rs4270103	102979151	T	C
14	rs117114606	102979445	T	C
14	rs942024	102979463	T	C
14	rs181185385	102979521	A	G
14	rs77792730	102979596	A	C
14	rs58324830	102979623	C	G
14	rs1998420	102979624	G	C
14	rs1998421	102979644	T	C
14	rs59489556	102979912	C	T
14	rs4906210	102980009	A	G
14	rs150790503	102980024	T	C
14	rs4906211	102980064	A	G
14	rs558671926	102980115	A	G
14	rs186847577	102980179	T	C
14	rs148395560	102980480	C	G
14	rs560167792	102980640	T	C
14	rs1007343	102980667	A	G
14	rs142520412	102980762	A	G
14	rs1998422	102980993	G	C
14	rs552756346	102981133	C	G
14	rs1998423	102981137	T	C
14	rs10140626	102981152	T	G
14	rs73353436	102981346	C	T
14	rs551179977	102981362	C	A
14	rs561989164	102981364	A	C
14	rs73353438	102981391	G	A
14	rs4906212	102981595	T	C
14	rs117744219	102982120	G	A
14	rs537622230	102982384	T	C
14	rs146618227	102982406	A	T
14	rs539019500	102982415	A	G
14	rs113666278	102982480	G	T
14	rs111704261	102982577	T	C
14	rs180700705	102982588	T	C
14	rs546180492	102982601	A	G
14	rs559277730	102982752	C	G
14	rs186894072	102982831	C	T
14	rs576543692	102983426	T	G
14	rs542287994	102983430	T	G
14	rs138882123	102983460	A	G
14	rs112990864	102983468	G	C
14	rs533441136	102983489	A	G
14	rs143660711	102983610	A	G
14	rs531066345	102983626	T	C
14	rs11850701	102983857	A	G
14	rs75420271	102983920	C	G
14	rs527551807	102984191	T	C
14	rs141812138	102984248	T	G
14	rs541559773	102984250	T	C
14	rs3936840	102984274	C	G
14	rs183364795	102984285	T	G
14	rs566440458	102984296	C	T
14	rs62006374	102984619	T	C
14	rs8020800	102984663	T	C
14	rs142816992	102984747	C	T
14	rs574250046	102985102	G	A
14	rs191081810	102985219	A	G
14	rs147369730	102985340	T	C
14	rs139099477	102985353	A	G
14	rs143909436	102985440	T	C
14	rs571365252	102985524	T	C
14	rs58041424	102985533	A	G
14	rs192871856	102985649	G	A
14	rs111711582	102986072	G	A
14	rs150401634	102986343	T	C
14	rs8011721	102986388	G	C
14	rs7150016	102986689	A	G
14	rs187603609	102986713	C	G
14	rs576028018	102986857	A	G
14	rs77270736	102986953	T	C
14	rs574425651	102986969	C	G
14	rs562411217	102987194	A	T
14	rs138945741	102987240	T	C
14	rs117696522	102987255	C	A
14	rs146985205	102987286	G	A
14	rs75231006	102987539	A	G
14	rs570375601	102987580	A	G
14	rs184970511	102987582	G	C
14	rs576283791	102987606	A	G
14	rs7156183	102987665	A	G
14	rs139476941	102987695	A	G
14	rs111499373	102987766	G	T
14	rs118084224	102987767	A	C
14	rs141550794	102987851	C	T
14	rs181480418	102987854	T	C
14	rs12894354	102987884	T	C
14	rs539194050	102988176	T	C
14	rs576193694	102988245	C	G
14	rs563080264	102988576	T	G
14	rs190960654	102988653	A	G
14	rs546986580	102988821	G	A
14	rs76922428	102988954	C	T
14	rs62006375	102989064	T	C
14	rs142886377	102989183	G	A
14	rs142324740	102989286	A	G
14	rs7146772	102989747	A	G
14	rs62006378	102989864	A	G
14	rs62006379	102989868	A	G
14	rs870230	102989872	G	A
14	rs80331472	102989873	G	A
14	rs370065479	102989876	G	A
14	rs11626438	102989877	G	A
14	rs540732587	102990174	G	A
14	rs139013068	102990454	A	G
14	rs78061260	102990467	A	C
14	rs577405960	102990611	C	G
14	rs73353453	102990681	A	G
14	rs76726248	102990852	T	C
14	rs561353151	102990954	A	G
14	rs78779322	102990994	A	G
14	rs146812062	102991020	A	G
14	rs567473192	102991223	T	C
14	rs77388542	102991242	C	G
14	rs74704624	102991618	C	A
14	rs139343942	102991632	A	G
14	rs184522166	102991666	G	A
14	rs529947184	102991722	T	C
14	rs189444698	102991851	C	A
14	rs200564109	102992134	C	T
14	rs557276314	102992147	T	C
14	rs75632578	102992212	C	T
14	rs189209790	102992390	T	G
14	rs554340374	102992421	A	C
14	rs78004643	102992442	G	T
14	rs140810349	102992518	A	G
14	rs186988203	102992683	A	G
14	rs138554403	102992745	G	A
14	rs78064164	102992912	G	A
14	rs118065170	102992978	T	C
14	rs10139530	102993175	A	G
14	rs190009961	102993213	A	G
14	rs12896205	102993233	A	G
14	rs55672213	102993274	G	A
14	rs137901072	102993297	T	G
14	rs2181343	102993303	A	C
14	rs187327174	102993443	T	G
14	rs190690775	102993444	T	C
14	rs534366995	102993465	A	G
14	rs11160689	102993582	C	T
14	rs28478090	102993608	A	G
14	rs183700215	102993623	A	G
14	rs552620721	102993799	C	G
14	rs80179044	102993999	C	T
14	rs193271875	102994032	A	G
14	rs4900538	102994065	T	C
14	rs140807831	102994070	T	G
14	rs72700646	102994168	T	C
14	rs117457912	102994305	C	G
14	rs186904826	102994308	A	G
14	rs145047034	102994359	A	G
14	rs8007180	102994382	C	G
14	rs72700647	102994422	A	G
14	rs146738074	102994515	T	C
14	rs8007105	102994549	A	C
14	rs8008491	102994654	A	T
14	rs540651007	102994767	A	G
14	rs2146426	102995068	G	A
14	rs2146427	102995084	G	C
14	rs4243733	102995536	C	T
14	rs143334838	102995642	G	A
14	rs4906214	102995668	C	A
14	rs28573684	102995762	T	C
14	rs147473700	102995783	T	G
14	rs113553503	102995917	A	G
14	rs534962997	102995930	T	C
14	rs28670256	102995982	T	C
14	rs139615804	102996038	T	C
14	rs35863773	102996280	C	T
14	rs10149469	102996536	T	C
14	rs72700652	102996750	G	A
14	rs563182250	102996897	G	A
14	rs11160691	102997017	T	G
14	rs185288644	102997138	G	A
14	rs190150776	102997212	A	G
14	rs2403059	102997241	G	A
14	rs12431437	102997287	A	G
14	rs146897221	102997387	G	T
14	rs559450458	102997395	G	A
14	rs139363166	102997531	G	T
14	rs78493263	102997561	T	C
14	rs550632883	102997562	A	G
14	rs560867944	102997565	T	C
14	rs555281926	102997941	A	G
14	rs191894569	102997972	G	T
14	rs35042679	102997989	A	G
14	rs184188073	102997996	C	T
14	rs8008721	102998000	C	A
14	rs62006392	102998030	T	C
14	rs551199837	102998037	C	A
14	rs186761159	102998052	A	G
14	rs566374632	102998059	A	G
14	rs8010330	102998106	C	T
14	rs528447601	102998165	G	A
14	rs141423463	102998180	T	C
14	rs565188392	102998205	A	G
14	rs4351989	102998237	C	T
14	rs117849067	102998296	A	G
14	rs10132775	102998388	T	C
14	rs193078179	102998837	A	G
14	rs539757310	102999089	A	G
14	rs186688083	102999364	A	G
14	rs192050967	102999494	A	G
14	rs532677191	102999504	A	G
14	rs12890524	102999708	G	A
14	rs148148974	103000026	G	A
14	rs34961543	103000037	G	A
14	rs113300017	103000069	A	C
14	rs78758640	103000432	A	C
14	rs11849803	103000538	G	A
14	rs11849704	103000544	A	G
14	rs112251129	103000558	C	A
14	rs138120030	103000571	T	C
14	rs563332074	103000605	T	C
14	rs556379857	103000613	A	G
14	rs111919372	103000616	A	G
14	rs55743636	103000814	T	C
14	rs150733758	103000816	T	C
14	rs535666520	103001103	T	C
14	rs111846936	103001411	T	G
14	rs373766124	103001414	C	G
14	rs141840959	103001434	T	C
14	rs145418918	103001468	A	G
14	rs555584431	103001565	A	G
14	rs4906215	103001734	G	C
14	rs4906216	103001826	T	C
14	rs114283253	103001868	C	G
14	rs112949531	103002298	A	G
14	rs183420711	103002304	C	T
14	rs55700852	103002327	A	T
14	rs11629301	103002553	T	C
14	rs545197012	103002570	G	A
14	rs143343715	103002577	G	A
14	rs72700655	103002755	T	C
14	rs567972198	103003241	A	G
14	rs192603530	103003246	A	G
14	rs138248391	103003251	A	C
14	rs189604165	103003302	C	T
14	rs113212359	103003319	G	A
14	rs12882957	103003374	A	G
14	rs12883827	103003380	C	T
14	rs113663269	103003413	G	A
14	rs185079746	103003420	G	C
14	rs75027576	103003428	C	T
14	rs62006397	103003437	G	A
14	rs62006398	103003440	C	T
14	rs9805901	103003451	T	C
14	rs62006399	103003470	G	T
14	rs9805902	103003513	G	T
14	rs568577884	103003515	A	G
14	rs148063749	103003570	T	C
14	rs151103972	103003571	A	G
14	rs186171739	103003714	A	G
14	rs141123429	103003794	T	C
14	rs149822758	103003795	A	G
14	rs145832762	103004229	G	T
14	rs12889331	103004232	C	T
14	rs554783686	103004338	T	A
14	rs547853020	103004460	A	G
14	rs117607729	103004464	A	G
14	rs527433458	103004473	T	C
14	rs374969286	103004590	A	G
14	rs534402350	103004650	C	T
14	rs374751621	103004701	A	G
14	rs56177382	103004706	A	G
14	rs182786477	103004862	A	G
14	rs11847381	103005276	A	G
14	rs143237701	103005496	A	G
14	rs2146428	103005667	C	T
14	rs75323428	103005729	A	G
14	rs577483577	103005813	A	G
14	rs12895058	103005891	T	C
14	rs150345429	103005892	T	G
14	rs527647662	103005971	T	C
14	rs12879262	103006047	C	G
14	rs7141592	103006242	T	C
14	rs7142031	103006299	A	G
14	rs74418558	103006407	A	C
14	rs564167757	103006426	G	C
14	rs533173995	103006435	A	G
14	rs12434755	103006519	T	C
14	rs551377430	103006520	A	G
14	rs35443066	103006543	T	C
14	rs573684339	103006553	C	T
14	rs11160692	103006619	C	T
14	rs10873534	103006723	A	T
14	rs564849483	103006764	T	C
14	rs577572851	103006777	A	G
14	rs559928486	103006872	A	G
14	rs12434886	103006876	A	G
14	rs536999580	103006956	G	C
14	rs375613212	103007011	A	G
14	rs12884571	103007049	T	C
14	rs11849556	103007050	A	G
14	rs12884728	103007095	T	C
14	rs11849528	103007155	T	C
14	rs4906217	103007318	G	A
14	rs112562502	103007339	T	C
14	rs149244389	103007391	T	A
14	rs546630967	103007419	A	G
14	rs4900539	103007442	T	C
14	rs2403060	103007563	G	T
14	rs111941980	103007588	T	C
14	rs11626736	103007654	A	G
14	rs561432241	103007764	C	T
14	rs10134427	103007785	T	G
14	rs11626898	103007792	G	T
14	rs532111977	103007793	G	T
14	rs11626899	103007797	G	T
14	rs62006410	103007935	T	C
14	rs77271827	103008034	A	G
14	rs11623630	103008050	T	C
14	rs146562324	103008162	T	C
14	rs190694419	103008190	C	G
14	rs56374728	103008315	A	G
14	rs530151943	103008557	G	C
14	rs560431151	103008623	T	C
14	rs548351476	103008763	A	C
14	rs148896925	103008820	C	T
14	rs12590245	103008824	T	C
14	rs4906218	103008833	T	A
14	rs4906219	103008838	G	A
14	rs182733767	103008979	A	G
14	rs10151099	103009103	T	C
14	rs191736890	103009320	A	T
14	rs4906220	103009367	G	A
14	rs111849709	103009387	C	T
14	rs8022508	103009623	G	A
14	rs8022392	103009710	C	T
14	rs146052679	103009884	A	C
14	rs555164107	103009889	A	C
14	rs572210820	103009905	A	C
14	rs533181685	103010041	G	C
14	rs531561407	103010079	T	A
14	rs76398362	103010083	C	T
14	rs539611548	103010098	A	T
14	rs570371171	103010256	T	G
14	rs556350465	103010840	G	C
14	rs10137876	103010942	C	G
14	rs112558714	103011071	T	C
14	rs141223141	103011080	A	G
14	rs7161511	103011086	G	A
14	rs56853294	103011221	A	C
14	rs190148661	103011274	A	G
14	rs116568400	103011435	A	G
14	rs186873374	103011498	C	T
14	rs8003592	103011593	G	C
14	rs557757621	103011854	A	G
14	rs149462399	103012102	T	G
14	rs187036053	103012112	C	G
14	rs185200259	103012360	G	T
14	rs139761679	103012378	G	C
14	rs566404744	103012533	C	T
14	rs557425782	103012795	T	C
14	rs190127061	103012811	G	C
14	rs10147078	103013178	C	G
14	rs147628998	103013275	C	G
14	rs138857397	103013476	T	A
14	rs148882976	103013648	T	C
14	rs55744144	103013764	C	G
14	rs529656843	103013780	A	G
14	rs79256844	103013930	T	C
14	rs4906221	103014049	T	A
14	rs148010767	103014084	G	A
14	rs4900540	103014096	T	G
14	rs4900541	103014097	T	C
14	rs558911186	103014202	T	C
14	rs62006412	103014441	T	C
14	rs545956928	103014568	C	T
14	rs562516354	103014574	A	C
14	rs569312018	103014764	T	C
14	rs553380912	103014965	A	G
14	rs181933843	103015061	C	T
14	rs139851451	103015073	A	C
14	rs149828995	103015136	G	A
14	rs538044802	103015296	G	C
14	rs563519948	103015372	C	G
14	rs186908912	103015523	A	G
14	rs4533206	103015542	A	G
14	rs531521878	103015684	G	A
14	rs117922785	103015711	A	G
14	rs372258703	103015994	A	G
14	rs111771475	103015999	A	G
14	rs539055613	103016018	A	G
14	rs11627044	103016070	T	C
14	rs185328331	103016071	A	G
14	rs187619372	103016139	G	A
14	rs553137096	103016221	G	A
14	rs55896601	103016227	A	G
14	rs188304439	103016470	T	C
14	rs181308827	103016484	G	A
14	rs557960630	103016563	T	C
14	rs543667351	103016632	A	G
14	rs79544347	103016830	T	C
14	rs564665148	103016831	A	G
14	rs137982492	103016878	T	C
14	rs190951174	103017313	C	G
14	rs187832837	103017672	C	T
14	rs528771800	103017871	C	T
14	rs112733874	103017965	T	G
14	rs572355909	103018015	G	A
14	rs2403061	103018132	C	T
14	rs192168413	103018229	T	C
14	rs4900542	103018281	A	G
14	rs4616231	103018295	T	C
14	rs141496732	103018431	C	T
14	rs942016	103018554	C	A
14	rs114549427	103018636	A	G
14	rs942017	103018727	A	G
14	rs4906222	103018753	A	G
14	rs12878102	103018806	G	A
14	rs575185065	103018814	C	A
14	rs942018	103018881	A	G
14	rs942019	103018938	G	C
14	rs529828692	103018983	C	A
14	rs36058484	103019014	T	C
14	rs2013844	103019086	C	A
14	rs557489508	103019102	A	G
14	rs75116711	103019159	C	G
14	rs528709613	103019296	T	C
14	rs529765483	103019348	T	A
14	rs532345764	103019447	T	C
14	rs552140666	103019496	G	T
14	rs186295451	103019515	C	T
14	rs550594557	103019539	T	A
14	rs190684964	103019617	A	T
14	rs140676820	103019798	T	C
14	rs144624623	103020047	A	C
14	rs117230052	103020187	A	G
14	rs145591739	103020272	G	A
14	rs185843414	103020334	A	G
14	rs553577942	103020349	A	T
14	rs377149382	103020454	A	G
14	rs542107652	103020462	A	G
14	rs140884641	103020516	C	T
14	rs569067616	103020669	C	T
14	rs533531566	103020764	G	A
14	rs553763840	103020778	T	C
14	rs1951629	103021617	T	C
14	rs556281674	103021835	T	C
14	rs11623312	103022060	G	T
14	rs188007816	103022251	G	A
14	rs192683817	103022256	C	T
14	rs562279313	103022270	A	G
14	rs529663883	103022303	A	T
14	rs2403062	103022313	C	T
14	rs184337404	103022366	A	G
14	rs150298152	103022539	T	G
14	rs539431988	103022697	A	G
14	rs2403063	103022961	C	G
14	rs537730782	103023177	A	G
14	rs144006833	103023332	C	T
14	rs185907213	103023490	A	G
14	rs140819296	103023536	A	G
14	rs4243734	103023569	T	C
14	rs4243735	103023574	T	C
14	rs4906223	103023686	A	C
14	rs142992479	103024051	T	C
14	rs2277468	103024080	A	G
14	rs2277469	103024136	A	G
14	rs546877442	103024202	C	G
14	rs2277470	103024314	T	G
14	rs553637357	103024345	T	C
14	rs2277471	103024387	C	A
14	rs139901562	103024599	T	C
14	rs11625987	103024627	T	C
14	rs11626063	103024706	G	C
14	rs568303081	103024796	T	C
14	rs567712990	103024874	G	A
14	rs4906224	103025040	C	T
14	rs567793266	103025523	A	C
14	rs187589728	103025794	T	C
14	rs191240607	103025912	T	C
14	rs577115506	103026052	G	C
14	rs4640106	103026395	T	C
14	rs4906225	103026423	C	T
14	rs554515659	103026455	A	G
14	rs548603756	103026943	G	C
14	rs7140280	103026991	G	A
14	rs140729984	103027074	A	G
14	rs11625383	103027124	C	T
14	rs55657361	103027323	G	C
14	rs4906226	103027359	C	T
14	rs531821036	103027500	C	T
14	rs6575922	103027789	A	G
14	rs549904185	103027825	T	G
14	rs534932849	103027912	A	G
14	rs553722552	103027934	G	A
14	rs146861607	103028316	G	A
14	rs139127760	103028626	C	T
14	rs557640868	103028702	T	C
14	rs4906227	103028703	A	G
14	rs190413938	103028748	A	G
14	rs4900543	103029024	T	C
14	rs141849436	103029221	A	C
14	rs181304805	103029290	G	A
14	rs542349813	103029812	G	T
14	rs191104692	103029868	A	G
14	rs569908570	103030046	T	C
14	rs186909243	103030274	A	G
14	rs78151086	103030286	C	T
14	rs149022064	103030573	T	G
14	rs537698522	103031309	A	C
14	rs140563847	103031370	T	C
14	rs552523667	103031451	C	T
14	rs572505073	103031481	T	C
14	rs187985460	103031575	C	A
14	rs12891603	103031607	A	G
14	rs11160693	103031831	C	A
14	rs7155171	103031845	C	T
14	rs7155198	103031939	G	A
14	rs118075232	103031952	A	G
14	rs185223819	103032382	C	A
14	rs58046637	103032690	G	A
14	rs116946997	103032917	C	T
14	rs554408398	103033069	T	C
14	rs139540313	103033112	G	A
14	rs565236417	103033215	T	C
14	rs188310421	103033300	T	C
14	rs184701585	103033444	A	G
14	rs8009307	103033630	T	G
14	rs144900450	103033925	T	C
14	rs190952473	103034148	C	A
14	rs10134794	103034195	C	A
14	rs182036872	103034203	G	T
14	rs574502849	103034278	A	C
14	rs141012553	103034399	C	T
14	rs6575925	103034507	G	A
14	rs182599465	103034801	A	C
14	rs535348601	103034899	A	G
14	rs191268708	103035156	G	T
14	rs72700672	103035257	A	G
14	rs10138267	103035432	C	T
14	rs115294871	103035437	A	G
14	rs187485203	103035693	T	G
14	rs138088259	103035711	T	C
14	rs192451565	103035887	T	C
14	rs144078998	103035966	A	T
14	rs374765284	103035997	T	C
14	rs148633298	103036021	T	C
14	rs187769121	103036202	T	C
14	rs192563867	103036206	A	C
14	rs147385072	103036276	A	C
14	rs115328198	103036315	A	G
14	rs189742176	103036413	T	C
14	rs577544071	103036421	A	T
14	rs563155650	103036423	A	T
14	rs534687348	103036480	T	C
14	rs549539801	103036815	C	T
14	rs145040003	103036900	C	G
14	rs556870854	103037108	T	A
14	rs139435301	103037227	A	G
14	rs36075036	103037286	C	A
14	rs189241492	103037342	A	G
14	rs181601715	103037463	G	A
14	rs77316586	103038004	C	T
14	rs180756474	103038209	T	C
14	rs145662845	103038323	T	C
14	rs111919403	103038383	A	G
14	rs186062511	103038444	C	T
14	rs183172595	103038579	A	C
14	rs11160694	103038708	G	C
14	rs193122063	103039392	G	C
14	rs4325492	103039430	C	T
14	rs182752853	103039531	G	C
14	rs4354853	103039532	G	A
14	rs10140772	103039715	A	T
14	rs532857487	103039724	C	T
14	rs10151896	103039936	G	C
14	rs558631797	103040010	A	G
14	rs11628318	103040087	T	A
14	rs148581826	103040141	A	G
14	rs12892184	103040300	C	A
14	rs527394970	103040358	T	C
14	rs139840207	103040597	A	G
14	rs111273541	103040605	T	C
14	rs111631351	103040632	T	G
14	rs112413862	103040633	T	C
14	rs561687062	103040774	T	C
14	rs533200040	103040899	T	C
14	rs118084221	103041045	A	G
14	rs28444760	103041148	A	G
14	rs529114183	103041706	T	C
14	rs112783238	103041708	A	G
14	rs143167744	103041928	C	T
14	rs148276083	103041986	A	G
14	rs75214206	103042122	T	C
14	rs538589306	103042166	C	A
14	rs146996663	103042463	T	C
14	rs539880040	103042579	A	G
14	rs535011246	103042951	T	C
14	rs573488144	103043037	T	G
14	rs542381532	103043100	T	C
14	rs12888931	103043218	T	C
14	rs140204865	103043617	T	G
14	rs552706399	103043821	T	G
14	rs72700674	103043986	C	G
14	rs142854978	103044024	A	G
14	rs184468637	103044035	T	C
14	rs528708620	103044119	A	C
14	rs62006415	103044293	T	C
14	rs76966208	103044712	G	A
14	rs185376731	103044750	C	G
14	rs145623814	103044773	A	G
14	rs531066000	103044965	C	T
14	rs138139610	103045101	T	C
14	rs542624000	103045243	A	G
14	rs141148332	103045633	T	G
14	rs573227807	103045924	G	T
14	rs575416488	103046024	T	A
14	rs12885367	103046060	A	G
14	rs191786022	103046266	T	C
14	rs142272322	103046318	A	G
14	rs13329052	103046326	C	T
14	rs150038971	103046491	G	C
14	rs78049704	103046542	A	G
14	rs545785486	103046572	A	G
14	rs142269483	103046683	A	G
14	rs181969711	103046688	G	A
14	rs942021	103046894	C	T
14	rs562455759	103047293	T	C
14	rs527412325	103047435	G	A
14	rs564130657	103047483	G	A
14	rs534036296	103047732	C	T
14	rs188274295	103048111	A	G
14	rs148859136	103048209	T	C
14	rs12897333	103048267	T	C
14	rs536160123	103048287	A	T
14	rs372228641	103048345	G	A
14	rs529110319	103048529	T	C
14	rs570926460	103048679	C	G
14	rs77689889	103048904	A	G
14	rs138482889	103049091	T	C
14	rs542883299	103049171	G	C
14	rs566985357	103049288	A	G
14	rs371460534	103049434	G	C
14	rs189896901	103049504	A	C
14	rs570949329	103049682	T	C
14	rs149384998	103050105	T	C
14	rs4356406	103050106	G	A
14	rs8003309	103050143	C	G
14	rs6575926	103050183	G	A
14	rs182050329	103050216	A	G
14	rs552853816	103050373	T	C
14	rs1998419	103050397	C	G
14	rs4906228	103050764	A	C
14	rs112895564	103050827	A	G
14	rs528711509	103051006	A	G
14	rs4900544	103051117	C	G
14	rs4900545	103051132	C	T
14	rs573013457	103051343	T	C
14	rs571759953	103051607	A	G
14	rs142157431	103051725	C	G
14	rs76280304	103051771	T	C
14	rs539176497	103051892	T	C
14	rs11622216	103051901	C	A
14	rs145309644	103051986	A	G
14	rs140754196	103052176	T	C
14	rs144631849	103052212	T	C
14	rs562650640	103052240	G	T
14	rs143330482	103052666	A	G
14	rs575035466	103052751	A	G
14	rs112085070	103053204	A	T
14	rs192976306	103053390	G	C
14	rs2403064	103053483	G	A
14	rs147254506	103053666	C	T
14	rs560507965	103053750	G	A
14	rs186302922	103053870	A	G
14	rs554426129	103053888	G	A
14	rs112753705	103053921	A	G
14	rs149737301	103054022	T	C
14	rs556188138	103054124	T	C
14	rs113253374	103054143	T	C
14	rs180764939	103054259	A	G
14	rs117906391	103054434	T	C
14	rs12881916	103054505	T	G
14	rs540136198	103054775	C	T
14	rs548662334	103055796	C	T
14	rs371200827	103055811	A	G
14	rs1815261	103055860	A	G
14	rs183434746	103056015	C	T
14	rs549697730	103056261	G	C
14	rs1815262	103056926	C	T
14	rs553228484	103057176	T	C
14	rs749543	103057250	C	A
14	rs749542	103057280	G	A
14	rs559527140	103057370	C	G
14	rs113107539	103057385	G	T
14	rs4906229	103057511	A	C
14	rs4906230	103057635	T	C
14	rs139855297	103057680	C	A
14	rs187624117	103057705	G	A
14	rs10132160	103058023	A	G
14	rs182505632	103058037	T	C
14	rs78711800	103058067	C	G
14	rs143240224	103058199	T	C
14	rs569085064	103058282	T	C
14	rs8009380	103058316	C	G
14	rs578003021	103058327	G	C
14	rs563820414	103058351	T	C
14	rs573017638	103058508	T	C
14	rs538822329	103058552	T	C
14	rs8009475	103058608	A	G
14	rs35258120	103058769	G	A
14	rs531630703	103058918	A	T
14	rs1057881	103059220	G	A
14	rs569399655	103059316	T	C
14	rs555000064	103059417	T	C
14	rs545624560	103059756	T	C
14	rs561621890	103059912	G	A
14	rs569420556	103060010	T	C
14	rs72700676	103060082	T	C
14	rs576942781	103060204	G	A
14	rs79271450	103060418	T	C
14	rs3825565	103060465	G	A
14	rs79574157	103060568	T	C
14	rs20485	103060606	T	C
14	rs71417808	103060627	G	A
14	rs192016730	103060669	C	T
14	rs555139291	103060719	T	C
14	rs1957568	103060962	C	T
14	rs184619722	103060976	G	A
14	rs189382777	103061028	A	G
14	rs376062353	103061943	T	C
14	rs181452549	103061990	T	C
14	rs4900546	103062122	T	C
14	rs4900547	103062171	G	C
14	rs4906231	103062227	T	C
14	rs145622773	103062346	G	T
14	rs572502134	103062500	A	G
14	rs2403065	103062557	T	C
14	rs191930029	103062587	T	C
14	rs188783027	103063204	T	C
14	rs78500693	103063357	A	G
14	rs550422988	103063417	G	C
14	rs182347871	103063480	A	G
14	rs150397753	103063534	C	T
14	rs529881838	103063542	G	C
14	rs191873667	103063713	C	T
14	rs567441190	103063859	G	T
14	rs7147003	103063921	C	T
14	rs545424252	103064052	A	C
14	rs193095769	103064438	T	C
14	rs190436049	103064921	G	A
14	rs545999743	103064965	G	T
14	rs541749093	103065465	A	C
14	rs148423104	103065616	T	C
14	rs78475547	103065642	G	A
14	rs141667442	103065688	T	C
14	rs550504327	103065884	G	A
14	rs12879103	103066145	G	T
14	rs556189587	103066525	A	G
14	rs190213142	103066570	A	G
14	rs182846195	103066571	T	C
14	rs536181206	103066664	A	G
14	rs114028600	103066744	G	T
14	rs562920644	103066863	T	C
14	rs531849933	103066879	A	C
14	rs562314954	103066969	A	G
14	rs549369438	103067187	A	G
14	rs558192427	103067386	T	C
14	rs149821483	103067415	G	A
14	rs10144778	103067487	C	G
14	rs192631438	103067594	A	C
14	rs572565362	103067640	A	G
14	rs183586444	103067675	G	A
14	rs188330356	103067701	T	C
14	rs60300877	103067707	A	C
14	rs74082434	103067760	G	T
14	rs530565789	103067775	A	G
14	rs145026962	103067989	A	G
14	rs566439577	103068071	A	C
14	rs183830012	103068107	G	A
14	rs7154538	103068112	T	C
14	rs74082435	103068140	T	C
14	rs141375673	103068205	G	C
14	rs189641445	103068212	A	G
14	rs543257167	103068363	A	G
14	rs181697845	103068475	A	G
14	rs566156283	103068645	A	G
14	rs573579155	103068836	T	G
14	rs544809621	103068959	A	G
14	rs575763573	103069073	T	C
14	rs565970532	103069231	T	C
14	rs572714535	103069548	T	G
14	rs117405385	103069698	T	G
14	rs3950014	103069889	G	A
14	rs116792245	103070012	T	C
14	rs77952079	103070081	T	C
14	rs150909793	103070390	G	C
14	rs537857644	103070820	G	C
14	rs12892759	103070845	G	A
14	rs545735550	103070940	T	C
14	rs12897565	103071103	T	G
14	rs554618355	103071329	T	C
14	rs533938175	103071445	C	A
14	rs2146429	103071816	A	T
14	rs2146430	103071825	G	T
14	rs140826968	103071860	T	A
14	rs2146431	103071861	G	A
14	rs369757468	103071993	T	G
14	rs192472917	103072207	G	T
14	rs12884253	103072261	G	T
14	rs8008356	103072331	T	C
14	rs559947652	103072444	A	G
14	rs12883734	103072522	A	G
14	rs8008714	103072552	T	C
14	rs149460194	103072673	G	A
14	rs191142653	103073364	A	G
14	rs2403066	103073429	T	C
14	rs532854722	103073458	T	C
14	rs146819503	103073485	A	G
14	rs2403067	103073525	C	G
14	rs2403068	103073533	G	A
14	rs189758863	103073795	G	A
14	rs145079753	103074021	A	C
14	rs572696501	103074073	A	G
14	rs190179061	103074174	A	G
14	rs563009044	103074241	T	A
14	rs2896449	103074364	T	G
14	rs12185065	103074636	G	T
14	rs542997154	103074780	G	T
14	rs35785423	103074798	A	G
14	rs34876375	103074950	G	T
14	rs142146554	103075256	T	C
14	rs7144086	103075537	T	C
14	rs34984173	103075623	T	G
14	rs550853954	103075799	C	T
14	rs577022799	103075845	A	C
14	rs551555727	103075899	T	C
14	rs557345921	103076019	C	G
14	rs545167214	103076125	T	C
14	rs143278226	104060987	T	C
14	rs60249782	104061284	A	G
14	rs150800315	104061317	T	C
14	rs61996721	104061352	A	G
14	rs61996722	104061450	T	C
14	rs1078756	104061646	A	G
14	rs143723839	104061994	T	C
14	rs180813319	104061997	A	G
14	rs2403199	104062068	A	C
14	rs535984795	104062216	G	A
14	rs527451414	104062255	A	G
14	rs10140410	104062366	A	G
14	rs114609022	104062550	C	G
14	rs536441730	104062730	T	C
14	rs558098162	104062921	A	G
14	rs577938757	104062979	T	C
14	rs10143293	104063014	A	G
14	rs150929880	104063191	T	C
14	rs537036308	104063463	C	A
14	rs57072546	104063723	C	T
14	rs141334738	104063852	A	G
14	rs12435399	104063912	C	G
14	rs567643080	104064113	A	G
14	rs191161197	104064198	A	G
14	rs148929587	104064211	T	C
14	rs118096706	104065037	A	G
14	rs530033462	104065053	A	G
14	rs8020183	104065158	C	T
14	rs143761188	104065162	C	G
14	rs556127386	104065179	C	A
14	rs10149773	104065239	A	G
14	rs574411563	104065265	T	C
14	rs535392812	104065269	A	G
14	rs141237051	104065406	A	G
14	rs61996723	104065464	T	A
14	rs538430191	104065550	T	C
14	rs11851616	104065600	A	G
14	rs539383099	104065652	A	G
14	rs185060496	104065974	T	C
14	rs11844466	104066422	A	G
14	rs572184783	104066433	A	G
14	rs7142883	104066645	A	G
14	rs532008556	104066849	T	G
14	rs117743150	104067153	C	T
14	rs565775433	104067275	A	G
14	rs532932657	104067412	T	C
14	rs11627038	104067494	T	C
14	rs185945068	104067706	G	A
14	rs8012775	104067809	C	T
14	rs113202063	104067895	G	T
14	rs576553505	104068138	T	G
14	rs546017152	104068346	T	C
14	rs181484655	104068347	A	G
14	rs148029582	104068421	A	G
14	rs55864158	104068579	A	G
14	rs12892038	104068629	A	G
14	rs573643585	104068935	A	G
14	rs28798508	104068970	T	C
14	rs563956319	104068984	T	G
14	rs12897511	104069002	T	C
14	rs572586100	104069146	A	C
14	rs535975670	104069165	C	T
14	rs549196056	104069183	G	A
14	rs191518822	104069325	A	G
14	rs28823639	104069385	T	C
14	rs112650859	104069428	A	G
14	rs182786748	104069546	G	A
14	rs148552848	104069607	T	G
14	rs537376526	104069682	A	C
14	rs147683669	104069687	C	A
14	rs11851000	104069997	T	C
14	rs529899861	104070093	A	G
14	rs528534499	104070176	T	C
14	rs140410540	104070340	C	G
14	rs187116902	104070436	T	C
14	rs34259310	104070517	A	G
14	rs577566333	104070533	C	A
14	rs575359423	104070549	G	T
14	rs576612773	104070681	G	C
14	rs7156434	104070721	C	G
14	rs7156307	104070722	A	G
14	rs7156436	104070728	C	T
14	rs547259826	104070820	T	A
14	rs7161125	104070983	A	G
14	rs146192980	104071190	T	C
14	rs575621236	104071328	G	A
14	rs533777966	104071660	T	G
14	rs555968873	104071747	T	G
14	rs117200826	104072041	C	T
14	rs193022908	104072079	C	T
14	rs11621777	104072090	G	A
14	rs147299065	104072151	G	A
14	rs11626589	104072225	T	C
14	rs11626658	104072365	C	T
14	rs184541933	104072438	C	G
14	rs112733282	104072509	G	A
14	rs4383078	104072541	A	G
14	rs4464019	104072607	C	T
14	rs532763829	104072663	A	C
14	rs549811617	104072676	C	G
14	rs549131171	104072707	G	A
14	rs4444269	104072724	G	C
14	rs4374097	104072766	A	C
14	rs4525427	104072793	A	C
14	rs572296701	104072909	T	C
14	rs540774958	104072934	T	A
14	rs150999079	104073032	A	G
14	rs113412239	104073096	C	T
14	rs548988219	104073097	C	T
14	rs2403200	104073100	C	T
14	rs2403201	104073104	T	C
14	rs547913660	104073134	C	T
14	rs188506620	104073181	T	C
14	rs549304884	104073547	A	G
14	rs745079	104073551	G	A
14	rs181687792	104073594	T	G
14	rs532913736	104073794	T	C
14	rs138660613	104073795	A	G
14	rs145318725	104074202	A	G
14	rs529305885	104074228	A	G
14	rs79947074	104074307	G	C
14	rs8021368	104074810	G	A
14	rs12434218	104074921	A	G
14	rs572935137	104074953	A	G
14	rs8006526	104075015	T	C
14	rs8005540	104075016	G	A
14	rs117561665	104075263	A	G
14	rs56017123	104075277	A	G
14	rs11848721	104075319	G	A
14	rs181960787	104075341	T	C
14	rs187287827	104075505	C	T
14	rs61995761	104075712	T	C
14	rs150841563	104076144	G	C
14	rs544580569	104076187	T	C
14	rs57736032	104076300	T	C
14	rs185894388	104076385	A	G
14	rs567982388	104076583	C	A
14	rs4906340	104076645	A	G
14	rs4906341	104076812	G	C
14	rs552981820	104076877	T	C
14	rs71417869	104077434	G	A
14	rs560717387	104077463	C	T
14	rs7155511	104077511	A	G
14	rs7157116	104077611	T	C
14	rs117975915	104077885	A	G
14	rs4318144	104077897	A	G
14	rs555095509	104077991	T	C
14	rs574885849	104078025	G	T
14	rs184000445	104078033	A	G
14	rs531415748	104078278	C	T
14	rs546960138	104078398	T	C
14	rs12879004	104078414	T	C
14	rs546965611	104078423	A	G
14	rs569877723	104078473	T	C
14	rs143167151	104078692	T	C
14	rs144734146	104078730	A	G
14	rs532785790	104078861	A	G
14	rs7145234	104078998	T	C
14	rs191440047	104079102	T	C
14	rs150623829	104079218	A	G
14	rs4906342	104079737	A	G
14	rs143501032	104079772	T	A
14	rs34843146	104079864	A	G
14	rs2896488	104079924	A	G
14	rs191508954	104080009	G	A
14	rs2403202	104080042	G	C
14	rs533299799	104080134	A	G
14	rs368446120	104080480	G	A
14	rs181778970	104080751	C	G
14	rs547296339	104080990	C	G
14	rs8020099	104081120	A	G
14	rs553038313	104081165	A	G
14	rs35563235	104081462	C	G
14	rs12431809	104082057	C	G
14	rs554380270	104082126	A	G
14	rs553388277	104082169	T	C
14	rs180895210	104082241	C	A
14	rs35918322	104082508	C	G
14	rs181165661	104082608	A	G
14	rs577102619	104082668	T	G
14	rs116213190	104082707	T	C
14	rs149594430	104082873	A	G
14	rs186422572	104082970	A	G
14	rs183627217	104083032	A	G
14	rs10459574	104083042	G	C
14	rs567980571	104083066	G	A
14	rs76216757	104083071	G	A
14	rs11160754	104083079	T	C
14	rs76926366	104083160	T	G
14	rs188959434	104083227	T	C
14	rs10134399	104083457	A	G
14	rs184921944	104083836	C	G
14	rs12433529	104083970	T	C
14	rs146301387	104083978	G	C
14	rs541510578	104084129	G	C
14	rs185105393	104084138	A	G
14	rs139455075	104084237	T	C
14	rs118062129	104084328	C	T
14	rs61995771	104084505	T	C
14	rs556373813	104084599	G	A
14	rs180827410	104084758	A	G
14	rs72710749	104084779	T	C
14	rs529054108	104084811	A	G
14	rs186510741	104084836	A	G
14	rs4906347	104084841	T	C
14	rs572074937	104085106	G	A
14	rs8003090	104085244	A	G
14	rs146313885	104085925	A	G
14	rs564568629	104086003	T	C
14	rs149541573	104086070	A	G
14	rs529581256	104086127	G	T
14	rs8010079	104086326	T	C
14	rs185696620	104086394	C	A
14	rs190944339	104086397	T	C
14	rs536206311	104086832	G	A
14	rs542981449	104087191	C	G
14	rs559468334	104087192	T	C
14	rs11160755	104087209	T	G
14	rs12889731	104087482	T	C
14	rs185042007	104087606	C	A
14	rs574108734	104087607	A	G
14	rs147569768	104087773	C	T
14	rs68087451	104087823	G	A
14	rs150064296	104087859	A	G
14	rs181137131	104088528	C	G
14	rs80122513	104088658	A	G
14	rs148090250	104088829	A	G
14	rs547198691	104088835	T	C
14	rs35686878	104089053	C	T
14	rs141817581	104089103	T	C
14	rs576565456	104089220	T	A
14	rs28668463	104089241	C	T
14	rs4906348	104089459	C	T
14	rs185948321	104089787	A	G
14	rs4900583	104090095	G	C
14	rs4900584	104090499	A	G
14	rs563456665	104090546	T	C
14	rs4243740	104090569	A	G
14	rs549998876	104090740	G	T
14	rs4906349	104091115	G	A
14	rs562178142	104091203	G	A
14	rs3759585	104091328	C	G
14	rs142086797	104091421	T	G
14	rs534691863	104091432	G	A
14	rs3759586	104091434	A	G
14	rs193210638	104092135	C	T
14	rs529538152	104092146	A	C
14	rs942867	104092185	T	C
14	rs571274419	104092364	A	G
14	rs143880933	104092485	A	G
14	rs729438	104092789	A	G
14	rs146855047	104092792	A	C
14	rs549008664	104092797	C	G
14	rs8018214	104093101	T	C
14	rs551516302	104093137	A	T
14	rs78536850	104093384	T	G
14	rs729437	104093521	C	T
14	rs184138509	104093533	T	C
14	rs729436	104093622	T	A
14	rs149163585	104093871	A	C
14	rs118134593	104093928	A	G
14	rs76215469	104093990	A	G
14	rs76697967	104094085	C	T
14	rs77390323	104094118	C	T
14	rs190450095	104094141	A	G
14	rs76514542	104094163	A	G
14	rs539346654	104094552	T	C
14	rs182275549	104094614	T	G
14	rs555127783	104094623	A	G
14	rs148294700	104094712	T	G
14	rs142921366	104094792	A	G
14	rs191170091	104094948	T	C
14	rs538518905	104095123	T	G
14	rs533650541	104095307	A	G
14	rs12884809	104095320	A	G
14	rs147002685	104095361	T	C
14	rs559279332	104095460	A	C
14	rs568576758	104095586	G	A
14	rs534098965	104095649	C	G
14	rs1054080	104095701	A	C
14	rs575948417	104095748	T	C
14	rs3742463	104095769	G	T
14	rs185881326	104095792	A	G
14	rs150561825	104095866	T	C
14	rs139539178	104095906	T	G
14	rs3742465	104095922	T	C
14	rs568442735	104095968	T	C
14	rs547626906	104096006	T	G
14	rs149267709	104096027	T	C
14	rs61637848	104096031	T	C
14	rs570095258	104096112	C	A
14	rs61995773	104096371	T	C
14	rs11850979	104096558	T	C
14	rs561737349	104096603	G	A
14	rs528025899	104096638	C	T
14	rs570723369	104096665	T	A
14	rs183066872	104096785	T	C
14	rs535188741	104096790	G	A
14	rs117399015	104096917	A	G
14	rs1998775	104096944	G	A
14	rs146864991	104097305	T	C
14	rs8021904	104097579	G	A
14	rs183471832	104097874	A	T
14	rs138240488	104098453	T	C
14	rs557342002	104098661	A	G
14	rs143150593	104098718	T	C
14	rs115885633	104098722	G	A
14	rs553608149	104099170	G	A
14	rs78668152	104099236	C	G
14	rs142298045	104099555	T	C
14	rs139780102	104099629	T	C
14	rs111790354	104099755	C	G
14	rs544295957	104099808	T	C
14	rs181679244	104099889	G	T
14	rs142358779	104100073	G	C
14	rs75414096	104100098	C	T
14	rs539276892	104100129	T	C
14	rs12147645	104100208	A	T
14	rs8007915	104100228	C	T
14	rs180891491	104100255	C	G
14	rs374211211	104100421	A	G
14	rs544744851	104100507	G	A
14	rs561388941	104100522	C	A
14	rs8008451	104100560	A	G
14	rs147663755	104100622	A	G
14	rs116859075	104100639	T	A
14	rs533596396	104100789	A	G
14	rs190294564	104100994	A	T
14	rs74085238	104101084	A	T
14	rs150160131	104101106	A	G
14	rs192011955	104101244	G	C
14	rs34000399	104101417	C	T
14	rs183426772	104101559	C	G
14	rs569544341	104101882	C	G
14	rs534829933	104102014	T	C
14	rs35053335	104102015	T	C
14	rs138516757	104102069	A	G
14	rs190743194	104102388	T	A
14	rs186562129	104102408	C	A
14	rs564740560	104102690	A	C
14	rs4561394	104102718	T	C
14	rs11624505	104102777	A	G
14	rs4526964	104102852	T	C
14	rs183408750	104102889	C	G
14	rs543667532	104103235	G	T
14	rs542736974	104103257	C	T
14	rs551327753	104103287	T	C
14	rs35921969	104103288	A	G
14	rs148708815	104103312	T	C
14	rs190671196	104103447	T	C
14	rs12881418	104103481	G	T
14	rs566053028	104103728	A	G
14	rs186721012	104103815	T	C
14	rs557665134	104103825	G	A
14	rs189392077	104103932	G	A
14	rs144645574	104103968	G	A
14	rs138535326	104104195	G	C
14	rs571579685	104104474	G	A
14	rs190989309	104104504	A	G
14	rs79169799	104104588	T	C
14	rs149234403	104104589	A	G
14	rs58133129	104104759	G	A
14	rs59217746	104104763	T	C
14	rs183394027	104104807	A	T
14	rs186206783	104104848	A	T
14	rs565395445	104104929	G	A
14	rs567661986	104105102	G	A
14	rs530458150	104105103	A	G
14	rs140053147	104105140	T	C
14	rs540185925	104105389	T	A
14	rs7154572	104105414	T	C
14	rs188268348	104105441	A	G
14	rs569096689	104105444	T	A
14	rs147260510	104105514	A	T
14	rs577069665	104105806	T	G
14	rs183726985	104106082	T	G
14	rs146492934	104106346	T	C
14	rs548339974	104106389	C	G
14	rs11629327	104106721	A	G
14	rs547159986	104106905	G	A
14	rs556093053	104107308	G	A
14	rs374965305	104107329	G	A
14	rs118035648	104107410	A	C
14	rs150305984	104107452	A	G
14	rs149436414	104107481	T	C
14	rs147104868	104107504	T	C
14	rs189910170	104107514	A	G
14	rs75268860	104107538	A	G
14	rs181178472	104107565	G	C
14	rs186433472	104107734	A	G
14	rs72710755	104107753	G	A
14	rs143941204	104107769	T	C
14	rs544006795	104108373	C	T
14	rs542261742	104108441	G	A
14	rs146018009	104108455	T	C
14	rs190703250	104108703	T	C
14	rs2896489	104108743	A	G
14	rs578241959	104108756	C	A
14	rs8018979	104109087	A	G
14	rs7156832	104109127	T	C
14	rs142547882	104109387	A	C
14	rs544687243	104109484	G	A
14	rs183025434	104109958	C	G
14	rs187936178	104109987	A	G
14	rs138881929	104110170	A	C
14	rs144715100	104110224	C	T
14	rs142717325	104110480	C	A
14	rs538379908	104110598	T	C
14	rs372781572	104111347	C	G
14	rs144240810	104111698	C	G
14	rs4906350	104111794	T	C
14	rs4906351	104112012	G	A
14	rs527305638	104112057	A	T
14	rs192675864	104112166	T	C
14	rs539739889	104112235	T	C
14	rs76151613	104112612	A	G
14	rs142659932	104112621	T	G
14	rs370163759	104112637	G	T
14	rs188541385	104112673	T	C
14	rs118161099	104113020	T	C
14	rs35015260	104113092	A	G
14	rs181978455	104113209	C	A
14	rs150430215	104113263	G	A
14	rs11160756	104113482	T	C
14	rs184047568	104114370	G	C
14	rs570015099	104114440	C	A
14	rs4570760	104114448	T	C
14	rs566342236	104114502	T	G
14	rs141757694	104114565	T	C
14	rs189026456	104114734	G	A
14	rs10047805	104114961	T	A
14	rs554448731	104115173	G	A
14	rs573616539	104115179	C	A
14	rs4906352	104115251	T	A
14	rs563812975	104115384	A	G
14	rs72710758	104115791	C	T
14	rs575964271	104116027	G	T
14	rs565582846	104116116	C	T
14	rs146600092	104116123	T	C
14	rs11845332	104116186	T	C
14	rs11849259	104116321	T	C
14	rs61360486	104116322	A	G
14	rs545466580	104116570	G	T
14	rs4900585	104116660	T	G
14	rs190621195	104116710	T	C
14	rs76096805	104116765	T	C
14	rs568305054	104117008	T	C
14	rs12888764	104117102	G	A
14	rs2403203	104117449	T	C
14	rs552009523	104117466	T	C
14	rs568313462	104117606	A	G
14	rs149531701	104117627	T	C
14	rs142535538	104118312	G	T
14	rs569298042	104118399	G	C
14	rs3783404	104118498	G	A
14	rs72710759	104118625	C	T
14	rs3783405	104118838	G	T
14	rs533251707	104119009	T	A
14	rs537981835	104119081	T	G
14	rs548297421	104119098	T	G
14	rs141328288	104119289	C	G
14	rs540112652	104119322	C	A
14	rs555508622	104119393	T	A
14	rs117362552	104119426	A	G
14	rs114185374	104119432	C	T
14	rs564060249	104119477	T	C
14	rs186555939	104119645	G	A
14	rs4900586	104119701	C	G
14	rs536055945	104119803	T	C
14	rs146091241	104119804	A	G
14	rs114689940	104119832	C	T
14	rs191181303	104119855	T	C
14	rs58227725	104119858	T	C
14	rs188223009	104120051	G	A
14	rs570825461	104120211	G	C
14	rs374742288	104120440	A	C
14	rs61995780	104120612	G	A
14	rs77040510	104120694	G	A
14	rs185089054	104120768	A	G
14	rs559195626	104120814	G	T
14	rs142230743	104121105	G	A
14	rs142781117	104121320	A	T
14	rs376493046	104121550	T	C
14	rs180856645	104121968	G	C
14	rs186534154	104121977	A	C
14	rs10145755	104121984	T	C
14	rs10135248	104122310	C	T
14	rs143883423	104122329	T	C
14	rs538544158	104122372	G	A
14	rs76314289	104122483	G	A
14	rs559766854	104122641	C	G
14	rs146841335	104123069	T	C
14	rs569093166	104123123	G	T
14	rs76901712	104123272	T	G
14	rs545344555	104123330	A	G
14	rs58141830	104123450	T	C
14	rs552104858	104123689	T	C
14	rs533938868	104123782	T	C
14	rs553511977	104123783	A	G
14	rs540388462	104124166	A	G
14	rs183373946	104124189	T	C
14	rs562481399	104124264	T	C
14	rs376559329	104124476	C	T
14	rs537814934	104124734	G	A
14	rs8005885	104124791	A	T
14	rs547307729	104125157	A	G
14	rs182191251	104125158	T	C
14	rs146169221	104125274	T	G
14	rs532446684	104125597	T	C
14	rs564193322	104125802	A	G
14	rs138383049	104125894	T	C
14	rs55885592	104126024	T	C
14	rs146179824	104126089	G	T
14	rs56660916	104126137	T	G
14	rs12889869	104126139	G	C
14	rs188775970	104126571	A	C
14	rs143877232	104126635	C	T
14	rs146371675	104126695	A	G
14	rs539727154	104126722	A	G
14	rs572126705	104126780	T	C
14	rs116718328	104127023	A	G
14	rs4906353	104127246	T	C
14	rs148551806	104127286	T	C
14	rs4906354	104127343	G	A
14	rs151051176	104127460	T	C
14	rs115780222	104127638	C	T
14	rs571244393	104127778	T	C
14	rs57218990	104128007	A	T
14	rs75332482	104128151	G	C
14	rs147872639	104128255	G	A
14	rs553202261	104128313	T	C
14	rs557976324	104128415	T	C
14	rs41307088	104128561	T	C
14	rs149073100	104128774	G	A
14	rs542960827	104128869	G	T
14	rs112693854	104128880	G	C
14	rs34921828	104129097	T	C
14	rs189060211	104129141	T	C
14	rs7150141	104129352	A	G
14	rs565203063	104129365	G	T
14	rs181513355	104129509	T	C
14	rs186444290	104129618	T	C
14	rs559526862	104129839	A	G
14	rs190701591	104130000	A	G
14	rs139361524	104130110	T	C
14	rs4900587	104130360	T	C
14	rs139827243	104130774	A	C
14	rs187945867	104130880	A	T
14	rs145297874	104130896	A	G
14	rs562445564	104131004	G	A
14	rs4906355	104131033	A	G
14	rs151022142	104131061	G	A
14	rs140876991	104131246	C	G
14	rs182873487	104131344	T	G
14	rs79616839	104131392	A	T
14	rs539561369	104131454	C	T
14	rs576113719	104131588	G	A
14	rs114576827	104131762	C	T
14	rs143026958	104132077	A	G
14	rs148178135	104132416	G	T
14	rs543166529	104132426	A	G
14	rs561959642	104132549	C	T
14	rs527650890	104132557	T	C
14	rs140891603	104132621	C	T
14	rs192413935	104132635	C	T
14	rs185035466	104133471	A	G
14	rs151199076	104133530	A	C
14	rs34526505	104133573	T	C
14	rs181562077	104133677	T	C
14	rs145352381	104133690	T	C
14	rs35366785	104133860	G	A
14	rs537756803	104134227	G	C
14	rs189380408	104134243	T	A
14	rs182503160	104134285	G	T
14	rs149224587	104134287	C	T
14	rs3783406	104134339	C	G
14	rs143372756	104134505	A	G
14	rs191189580	104135189	G	A
14	rs573190442	104135259	T	C
14	rs10148157	104135302	C	A
14	rs558703475	104135332	A	G
14	rs12891411	104135503	A	G
14	rs113555687	104135742	G	A
14	rs12896171	104135966	G	A
14	rs538009660	104136176	A	G
14	rs554697476	104136229	G	T
14	rs77849213	104136394	G	A
14	rs187427496	104136416	T	A
14	rs12590968	104136633	C	G
14	rs151147557	104137117	C	A
14	rs55647815	104137204	A	G
14	rs8007903	104137643	G	A
14	rs150295963	104137665	C	T
14	rs548612787	104137887	C	T
14	rs568730923	104137900	T	G
14	rs192803292	104138090	T	G
14	rs184122400	104138165	G	C
14	rs572296079	104138348	C	A
14	rs191536569	104138456	A	T
14	rs138452487	104138556	A	G
14	rs117167308	104138629	C	G
14	rs12432994	104138639	T	C
14	rs4906356	104138701	T	C
14	rs564685074	104138739	A	G
14	rs533524090	104138745	G	A
14	rs549612743	104138837	T	C
14	rs535146426	104138890	A	G
14	rs565665843	104138979	C	T
14	rs117937559	104139342	C	T
14	rs11160757	104139570	G	T
14	rs551266921	104139983	A	G
14	rs536881508	104139999	A	G
14	rs12888993	104140026	T	C
14	rs535958990	104140044	G	A
14	rs541432634	104140117	A	G
14	rs139449007	104140184	T	C
14	rs10147049	104140214	T	C
14	rs183411694	104140377	G	A
14	rs78838187	104140608	A	G
14	rs567443981	104140908	T	C
14	rs11627794	104140915	T	C
14	rs182683342	104141581	A	G
14	rs537496378	104141731	G	A
14	rs200265460	104141917	C	T
14	rs190710447	104142295	A	G
14	rs79992973	104142369	C	G
14	rs527934866	104142498	A	G
14	rs10131067	104142792	A	G
14	rs151091812	104142997	T	C
14	rs7148857	104143237	G	C
14	rs532687822	104143357	T	C
14	rs2403205	104143385	T	C
14	rs533052822	104143552	T	C
14	rs4906357	104143928	A	C
14	rs185873255	104143987	G	A
14	rs548786922	104144065	A	G
14	rs142679999	104144129	T	C
14	rs570462949	104144198	A	G
14	rs556223419	104144234	A	G
14	rs561412487	104144257	C	T
14	rs560166571	104144551	A	G
14	rs183406956	104144721	T	C
14	rs186224976	104144764	A	G
14	rs75765402	104144777	T	G
14	rs76406044	104144863	A	G
14	rs58995029	104144874	A	T
14	rs4906358	104144941	C	T
14	rs577254570	104144983	A	T
14	rs76510644	104145166	G	C
14	rs569643150	104145317	C	T
14	rs36066845	104145508	T	C
14	rs8003289	104145531	G	A
14	rs548589213	104145561	T	C
14	rs568596545	104145597	G	A
14	rs201552029	104145932	T	G
14	rs188497757	104145981	G	C
14	rs4900589	104146361	A	G
14	rs4900590	104146421	T	C
14	rs144975607	104147037	A	C
14	rs138667059	104147256	C	T
14	rs3915733	104147353	A	G
14	rs187870778	104147364	A	G
14	rs11540512	104147377	T	C
14	rs573865361	104147411	T	C
14	rs191430825	104147490	T	C
14	rs149317998	104147521	C	G
14	rs563472367	104147522	G	A
14	rs4906359	104147886	C	T
14	rs181171853	104148084	A	G
14	rs140400130	104148323	A	C
14	rs861550	104148339	C	T
14	rs547527967	104148348	G	A
14	rs553168244	104148534	T	C
14	rs181548199	104148580	A	G
14	rs35469050	104148905	T	C
14	rs532285284	104148931	A	G
14	rs146589079	104149115	G	A
14	rs143252076	104149200	A	C
14	rs709400	104149475	G	A
14	rs368878928	104149501	A	G
14	rs861549	104149569	C	T
14	rs375859681	104149570	C	G
14	rs147190717	104149666	T	G
14	rs142741834	104149832	T	C
14	rs142462742	104149971	A	C
14	rs575786725	104149979	T	C
14	rs183149728	104150138	A	G
14	rs144436147	104150312	T	C
14	rs35140615	104150352	A	G
14	rs116266394	104150354	G	A
14	rs7494546	104150360	T	C
14	rs115991267	104150371	T	C
14	rs188213419	104150546	C	A
14	rs549216354	104150569	G	A
14	rs182858739	104150680	G	A
14	rs563164642	104150732	C	T
14	rs542417619	104150896	T	A
14	rs60701960	104151060	T	C
14	rs149788591	104151089	C	T
14	rs145712883	104151107	T	A
14	rs35011804	104151400	T	C
14	rs111382710	104151538	A	G
14	rs554286714	104151666	G	C
14	rs556609914	104151765	C	T
14	rs11849022	104151813	G	A
14	rs138802509	104151947	C	G
14	rs551267993	104152220	A	C
14	rs8702	104152352	C	G
14	rs558091529	104152355	T	C
14	rs553269179	104152578	G	C
14	rs530719708	104152755	G	A
14	rs137910206	104152850	G	A
14	rs566037877	104152972	G	A
14	rs181981885	104153103	G	T
14	rs561030078	104153517	G	A
14	rs529431039	104153518	T	G
14	rs180870466	104153614	T	C
14	rs12436795	104153768	T	C
14	rs190074935	104153813	G	T
14	rs183084935	104154006	G	A
14	rs139773991	104154135	A	G
14	rs542793809	104154202	T	G
14	rs566061885	104154211	T	G
14	rs528504396	104154274	T	C
14	rs861548	104154606	T	C
14	rs140106805	104154707	T	C
14	rs559625101	104154808	G	A
14	rs545068726	104154835	C	T
14	rs4900591	104154878	A	G
14	rs12586322	104154882	G	C
14	rs72710771	104154919	T	C
14	rs545105720	104155296	T	C
14	rs861547	104155317	C	T
14	rs861546	104155640	C	T
14	rs190550639	104155661	A	G
14	rs861545	104155945	A	G
14	rs11846404	104156108	G	C
14	rs575351852	104156130	C	T
14	rs147662289	104156131	T	C
14	rs540963914	104156176	T	C
14	rs560619373	104156182	A	G
14	rs546403154	104156227	A	G
14	rs573777218	104156290	A	G
14	rs189045551	104156339	C	A
14	rs527279050	104156346	A	G
14	rs3742360	104156515	T	C
14	rs546491053	104156628	T	A
14	rs147826625	104156810	T	C
14	rs548273983	104156951	G	A
14	rs534263420	104156979	A	G
14	rs542044601	104157204	A	T
14	rs17101760	104157303	C	T
14	rs148864382	104157326	G	A
14	rs1125415	104157489	T	C
14	rs143550142	104157534	G	C
14	rs115129172	104157547	G	C
14	rs8021229	104157578	T	C
14	rs183906447	104157653	A	G
14	rs373744938	104157793	A	G
14	rs138510725	104157926	T	C
14	rs146138207	104158198	T	A
14	rs185730747	104158216	T	C
14	rs1103184	104158222	T	C
14	rs149414438	104158323	G	T
14	rs577332513	104158503	C	G
14	rs543085102	104158507	C	T
14	rs117954807	104158686	T	C
14	rs144779025	104158765	G	A
14	rs571459199	104158940	C	T
14	rs17101763	104159187	G	A
14	rs185642408	104159235	A	G
14	rs529307103	104159305	T	C
14	rs573840458	104159364	A	G
14	rs117485322	104159381	T	C
14	rs61349493	104159429	C	G
14	rs559696108	104159445	T	C
14	rs114293217	104159471	C	T
14	rs538976121	104159475	A	C
14	rs190825007	104159702	T	C
14	rs183476729	104159776	C	G
14	rs534892158	104160037	T	C
14	rs111589287	104160061	C	T
14	rs8007701	104160113	A	G
14	rs2273175	104160141	C	T
14	rs147672245	104160142	T	C
14	rs34566193	104160375	A	C
14	rs544539500	104160424	T	C
14	rs566560811	104160470	C	T
14	rs17101767	104160546	A	G
14	rs144521195	104160684	A	G
14	rs1606	104161281	A	G
14	rs577502018	104161350	T	C
14	rs113884693	104161664	G	A
14	rs12889303	104161666	A	G
14	rs547281115	104161707	C	T
14	rs861544	104162263	G	A
14	rs3212140	104162376	T	C
14	rs861543	104162377	A	G
14	rs58909811	104162472	A	G
14	rs116769250	104162560	C	T
14	rs3742362	104162650	A	G
14	rs861542	104162723	G	A
14	rs861541	104162810	C	G
14	rs568918317	104162958	T	C
14	rs547834193	104162959	A	G
14	rs3212136	104162994	A	G
14	rs3212135	104163122	T	C
14	rs3212134	104163128	T	C
14	rs543401111	104163216	G	A
14	rs3212133	104163247	T	G
14	rs6593	104163282	A	G
14	rs527789024	104163294	A	G
14	rs547868821	104163296	T	C
14	rs191502403	104163456	G	A
14	rs533234730	104163688	C	T
14	rs563489352	104163814	A	G
14	rs549258850	104163898	A	G
14	rs861540	104163901	T	C
14	rs3212127	104163913	C	A
14	rs536717537	104164020	G	T
14	rs3212126	104164041	T	C
14	rs529271454	104164314	A	G
14	rs3212124	104164328	A	G
14	rs3212121	104164522	C	T
14	rs559291946	104164581	A	G
14	rs528762137	104164583	A	C
14	rs144660634	104164633	T	C
14	rs34023186	104164673	A	G
14	rs3212116	104164990	G	A
14	rs565417023	104165095	A	G
14	rs560239798	104165239	A	G
14	rs56225499	104165383	A	G
14	rs17101777	104165411	A	G
14	rs191281642	104165599	A	G
14	rs150986165	104165647	T	C
14	rs567960077	104165651	C	T
14	rs3212112	104165682	C	A
14	rs79874791	104165752	A	C
14	rs861539	104165753	A	G
14	rs1799796	104165927	C	T
14	rs143369430	104166166	C	G
14	rs3212106	104166205	C	T
14	rs861538	104166733	T	C
14	rs3212103	104166783	G	A
14	rs535130609	104166913	C	G
14	rs571706069	104166942	T	G
14	rs3212102	104166994	T	C
14	rs187880905	104167035	T	A
14	rs861537	104167075	C	T
14	rs201154884	104167078	T	C
14	rs137878596	104167176	G	C
14	rs76914197	104167249	C	G
14	rs191465287	104167250	T	G
14	rs3212099	104167420	A	C
14	rs527751359	104167521	C	T
14	rs709399	104167545	G	A
14	rs861536	104167564	G	A
14	rs549132559	104167611	T	G
14	rs534376993	104167638	A	G
14	rs143797776	104167648	T	C
14	rs537396063	104167682	G	A
14	rs3212096	104167813	A	C
14	rs861535	104167938	G	A
14	rs547324636	104168182	A	G
14	rs12432907	104168378	T	C
14	rs3212092	104168644	A	G
14	rs861534	104168701	T	C
14	rs3212090	104168863	T	C
14	rs190721872	104168978	T	C
14	rs530633072	104169102	G	T
14	rs566673628	104169240	A	C
14	rs552093787	104169312	G	A
14	rs568623694	104169435	T	C
14	rs138987760	104169630	T	C
14	rs201561134	104169646	A	G
14	rs200567298	104169648	A	G
14	rs200124946	104169664	G	C
14	rs539010627	104169790	A	G
14	rs3212086	104169831	C	A
14	rs35341122	104169905	T	C
14	rs77743288	104169963	T	C
14	rs3212081	104170142	T	C
14	rs861532	104170341	A	C
14	rs555240718	104170343	T	C
14	rs3212079	104170465	A	G
14	rs144024463	104170534	T	C
14	rs3212078	104170554	T	C
14	rs3212077	104170734	G	A
14	rs3212076	104170796	C	T
14	rs541750807	104170802	A	G
14	rs533233352	104170812	T	C
14	rs188009977	104170950	T	G
14	rs547980622	104170986	A	G
14	rs185081644	104171040	T	C
14	rs554895468	104171192	T	C
14	rs3212072	104171198	T	C
14	rs564352730	104171233	T	C
14	rs3212071	104171251	T	C
14	rs142624551	104171305	T	C
14	rs181569154	104171311	A	G
14	rs3212068	104171758	G	A
14	rs534943920	104171788	T	C
14	rs117171479	104171815	T	C
14	rs564978080	104171823	A	G
14	rs3212066	104171866	A	G
14	rs374658998	104172250	A	G
14	rs3212064	104172253	G	C
14	rs370417051	104172427	T	C
14	rs535194589	104172458	A	G
14	rs191183867	104172484	T	C
14	rs3212063	104172578	T	C
14	rs572091526	104172680	T	C
14	rs139985944	104172711	T	C
14	rs861531	104172807	A	C
14	rs3212061	104172877	T	C
14	rs557775785	104172933	A	G
14	rs577592964	104172938	A	G
14	rs3212058	104173060	C	T
14	rs564904019	104173078	T	C
14	rs374684710	104173300	A	G
14	rs3212056	104173624	C	T
14	rs3212054	104173823	A	C
14	rs3212052	104173863	G	C
14	rs566584050	104173868	G	A
14	rs532350773	104173889	T	G
14	rs78815073	104173965	A	G
14	rs2368557	104174089	T	C
14	rs861530	104174123	T	C
14	rs146890075	104174187	A	C
14	rs551961527	104174299	T	C
14	rs79992295	104174441	A	G
14	rs550640766	104174507	T	C
14	rs3212049	104174637	C	T
14	rs559850666	104174747	T	C
14	rs1799795	104174825	A	G
14	rs117761689	104174897	A	G
14	rs117048946	104175104	T	C
14	rs553776043	104175301	G	A
14	rs190581268	104175339	A	C
14	rs555320142	104175434	T	C
14	rs531867121	104175490	G	A
14	rs3212042	104175648	T	C
14	rs138795043	104175668	G	A
14	rs3212041	104175676	A	G
14	rs541184807	104175825	T	C
14	rs188315387	104175852	A	G
14	rs113810186	104175934	A	G
14	rs570218697	104175961	C	A
14	rs555388559	104176062	G	A
14	rs540870648	104176082	A	C
14	rs557944801	104176205	C	G
14	rs368463665	104176667	T	C
14	rs192051924	104176777	T	A
14	rs11622220	104176815	C	T
14	rs11626482	104176816	T	G
14	rs368424735	104176843	C	T
14	rs377285906	104176849	A	G
14	rs563239076	104176852	T	C
14	rs528942445	104176859	T	C
14	rs551685125	104176950	T	C
14	rs147773483	104176957	G	A
14	rs185845640	104177074	A	G
14	rs4900592	104177098	T	G
14	rs3212039	104178074	G	C
14	rs181386895	104178076	A	G
14	rs3212038	104178186	G	A
14	rs147966970	104178399	T	C
14	rs149002992	104178700	A	G
14	rs574221474	104178915	A	G
14	rs3212035	104179110	T	C
14	rs571372232	104179248	T	C
14	rs1799794	104179267	C	T
14	rs861529	104179314	T	C
14	rs145033425	104179419	T	C
14	rs3212032	104179501	A	C
14	rs574720503	104179534	T	C
14	rs3212030	104179924	G	T
14	rs562534474	104180234	G	A
14	rs3212028	104180393	T	C
14	rs554383610	104180416	T	C
14	rs2295152	104180444	T	C
14	rs187437918	104180507	T	C
14	rs3212025	104180646	A	G
14	rs540642972	104180715	A	G
14	rs3212024	104180735	A	G
14	rs548717147	104180821	A	G
14	rs148235356	104181022	G	T
14	rs199793653	104181170	C	G
14	rs561943468	104181233	C	G
14	rs114065969	104181325	A	G
14	rs569862257	104181507	T	C
14	rs572252050	104181593	G	C
14	rs534771872	104181594	G	T
14	rs576710393	104181732	A	G
14	rs141204284	104181913	T	C
14	rs533007674	104181923	A	G
14	rs534812523	104182183	T	C
14	rs576371486	104182558	A	G
14	rs555662088	104182631	C	G
14	rs564332087	104182812	A	G
14	rs543487564	104182909	T	C
14	rs861528	104182998	T	C
14	rs540803128	104183066	T	C
14	rs555303297	104183319	G	C
14	rs112965173	104183425	T	C
14	rs36209111	104183540	G	C
14	rs145063332	104183668	C	T
14	rs190724672	104184075	A	G
14	rs77844682	104184115	G	C
14	rs139421769	104184120	T	G
14	rs7359090	104184322	G	A
14	rs193129030	104184333	T	C
14	rs2144078	104184347	T	C
14	rs76112539	104184690	T	C
14	rs11846838	104184737	A	G
14	rs574268466	104184758	T	C
14	rs536808925	104184759	T	G
14	rs572929639	104184874	A	G
14	rs367625669	104184896	C	A
14	rs528780307	104184977	T	C
14	rs560785220	104184991	A	G
14	rs528552987	104185099	T	C
14	rs145654801	104185112	T	C
14	rs564829422	104185113	A	G
14	rs551006205	104185122	A	G
14	rs140892966	104185330	A	G
14	rs545155633	104185445	C	G
14	rs188527715	104185716	T	C
14	rs568885473	104185815	A	G
14	rs540113635	104185989	A	G
14	rs59021304	104186052	A	T
14	rs76835270	104186468	T	C
14	rs117260308	104186506	G	A
14	rs10143623	104186876	A	G
14	rs12435788	104187012	T	C
14	rs552540240	104187047	T	C
14	rs574029144	104187269	T	C
14	rs12433022	104187357	C	T
14	rs148601475	104187388	A	C
14	rs142977059	104187542	T	C
14	rs8013596	104187612	A	G
14	rs189893997	104187701	A	G
14	rs561943376	104187847	T	C
14	rs182050194	104187881	A	G
14	rs150705066	104187906	A	G
14	rs117630374	104188039	C	T
14	rs554262164	104188041	C	T
14	rs570809057	104188056	A	G
14	rs35311561	104188127	A	G
14	rs535727509	104188247	A	G
14	rs555576106	104188255	G	T
14	rs139977546	104188284	A	G
14	rs535768348	104188375	A	G
14	rs143839298	104188395	A	G
14	rs549309534	104188473	G	A
14	rs528312429	104188517	G	T
14	rs12894657	104188920	A	G
14	rs572620562	104188984	A	G
14	rs188516481	104189018	C	T
14	rs559701195	104189101	G	A
14	rs77275237	104189293	A	G
14	rs566394082	104189362	C	T
14	rs557116224	104189504	G	C
14	rs74085272	104189695	T	C
14	rs548991213	104189837	A	G
14	rs56168984	104189857	A	G
14	rs941474	104189861	A	G
14	rs143231536	104189948	A	G
14	rs112717545	104189951	A	G
14	rs151230263	104189960	T	C
14	rs141415715	104189975	T	C
14	rs146989366	104190018	T	C
14	rs80143779	104190039	T	G
14	rs560724424	104190143	T	G
14	rs529390370	104190176	C	G
14	rs562490851	104190207	A	G
14	rs138078894	104190389	A	G
14	rs118164530	104190461	T	C
14	rs538269901	104190506	T	C
14	rs10138768	104190527	G	A
14	rs554405052	104190530	G	T
14	rs574297686	104190531	G	C
14	rs150102213	104190725	A	G
14	rs554552516	104191078	T	C
14	rs544587605	104191141	A	G
14	rs146369809	104191518	T	C
14	rs7143885	104191917	C	G
14	rs568039701	104192008	T	C
14	rs185185783	104192159	A	G
14	rs139757114	104192247	T	C
14	rs146999027	104192514	T	C
14	rs539736452	104192638	G	A
14	rs191598781	104192657	A	G
14	rs7149236	104192742	T	C
14	rs572030016	104192774	A	G
14	rs142219102	104192875	T	C
14	rs192416983	104192995	G	A
14	rs79445108	104193024	A	G
14	rs2295151	104193099	G	C
14	rs555658336	104193238	C	G
14	rs7154823	104193257	T	G
14	rs28483843	104193439	C	T
14	rs559274959	104193502	T	C
14	rs547579110	104193561	T	G
14	rs74085278	104193750	C	T
14	rs538561076	104193806	A	G
14	rs1535100	104194196	C	G
14	rs71417876	104194228	G	A
14	rs1535099	104194278	C	T
14	rs544831072	104194551	T	G
14	rs137865624	104194982	A	G
14	rs2295150	104195161	A	G
14	rs575096407	104195181	T	C
14	rs540307007	104195188	G	A
14	rs2295149	104195202	C	A
14	rs188852486	104195346	A	G
14	rs12432151	104195375	T	C
14	rs7146691	104195415	C	T
14	rs116437965	104195464	A	C
14	rs2295148	104195610	C	T
14	rs2295147	104195664	T	C
14	rs561521645	104195863	C	G
14	rs12433009	104196405	G	C
14	rs540435155	104196528	T	C
14	rs12433109	104196607	A	G
14	rs559051844	104196803	G	T
14	rs151250257	104197115	G	A
14	rs77767735	104197122	G	A
14	rs541272959	104197185	T	C
14	rs547861619	104197210	G	C
14	rs10150588	104197266	C	T
14	rs182649361	104197349	G	A
14	rs554000004	104197473	G	C
14	rs546202898	104197557	A	G
14	rs112264945	104197726	C	T
14	rs527999545	104197932	G	A
14	rs145552246	104197945	T	C
14	rs570797233	104197966	T	C
14	rs570797083	104198062	G	C
14	rs540992228	104198143	T	C
14	rs3742365	104198251	C	T
14	rs547364887	104198343	G	A
14	rs3742366	104198351	C	T
14	rs74085281	104198440	T	C
14	rs536017882	104198558	T	C
14	rs138491534	104198685	A	G
14	rs192078346	104198689	C	T
14	rs58451902	104198881	T	C
14	rs74085282	104198903	A	G
14	rs199983149	104199008	T	C
14	rs2295146	104199356	T	C
14	rs150670962	104199480	G	A
14	rs552803888	104199553	C	T
14	rs8548	104199580	C	A
14	rs45614733	104199954	C	A
14	rs180907718	104199966	G	A
14	rs552863518	104200037	C	T
14	rs145380410	104200157	A	G
14	rs528792119	104200284	C	T
14	rs550674722	104200391	C	T
14	rs181390807	104200486	T	C
14	rs185676029	104200497	A	G
14	rs553393682	104200803	A	G
14	rs117781354	104200836	T	C
14	rs531934566	104201060	A	G
14	rs182659124	104201075	A	G
14	rs10134157	104201133	C	G
14	rs140252150	104201453	T	G
14	rs201071102	104201496	T	C
14	rs3825550	104201549	T	C
14	rs116139900	104201634	A	G
14	rs540392494	104201661	A	C
14	rs10134689	104201802	T	C
14	rs111291763	104201856	A	G
14	rs941473	104201869	G	C
14	rs368904862	104202120	T	C
14	rs564280256	104202125	A	G
14	rs2295145	104202304	A	G
14	rs141544257	104202419	T	C
14	rs199765894	104202482	C	T
14	rs147506666	104202514	A	C
14	rs2295144	104202573	A	G
14	rs182697405	104202643	T	C
14	rs186835392	104202665	G	C
14	rs11847312	104202947	A	G
14	rs563508176	104203058	T	C
14	rs143899604	104203069	T	C
14	rs147250317	104203311	T	C
14	rs8004408	104203938	A	G
14	rs564512471	104204235	C	T
14	rs563792541	104204310	C	T
14	rs181654035	104204729	C	T
14	rs567266987	104205087	A	G
14	rs536152556	104205089	T	C
14	rs370571341	104205096	A	G
14	rs17292804	104205123	A	G
14	rs7493782	104205685	G	A
14	rs730114	104205811	A	C
14	rs140139798	104205854	A	G
14	rs560442815	104205881	C	G
14	rs568960634	104205979	C	T
14	rs150294490	104205987	A	C
14	rs145884171	104206045	C	G
14	rs45444495	104206103	A	G
14	rs35098798	104206222	T	C
14	rs531566495	104206428	C	G
14	rs571351869	104206888	A	G
14	rs550502154	104207152	T	A
14	rs567595091	104207199	A	G
14	rs75244210	104207304	T	C
14	rs185882153	104208114	G	A
14	rs74085289	104208736	C	T
14	rs2295142	104209000	T	C
14	rs202226461	104209038	G	A
14	rs141431762	104209119	T	A
14	rs561749234	104209182	G	A
14	rs117222583	104209184	A	G
14	rs150818376	104209441	T	C
14	rs563878043	104209962	C	T
14	rs529483006	104210076	T	G
14	rs146002443	104210191	T	C
14	rs4906363	104210239	A	G
14	rs574319553	104210565	A	G
14	rs186287262	104210605	C	A
14	rs551409240	104210650	C	A
14	rs567199516	104210710	A	G
14	rs7156697	104211136	A	G
14	rs550757834	104211152	T	C
14	rs2024668	104211153	C	G
14	rs7156834	104211180	A	G
14	rs530449778	104211225	A	G
14	rs117400949	104211276	T	C
14	rs2024667	104211529	G	T
14	rs79420154	104211552	A	G
14	rs545560767	104211555	A	G
14	rs368058888	104211656	G	A
14	rs574500244	104211933	G	A
14	rs531029957	104212219	G	T
14	rs187978445	104212255	A	G
14	rs558733853	104212389	T	C
14	rs200880597	104212671	G	C
14	rs200383252	104212685	G	C
14	rs79177579	104212721	A	C
14	rs2295141	104212949	C	T
14	rs8009618	104213087	T	C
14	rs117852820	104213285	A	G
14	rs569187668	104213418	A	G
14	rs553551553	104213484	G	C
14	rs570495843	104213509	C	G
14	rs542103519	104213783	C	T
14	rs561154192	104213787	G	A
14	rs1997913	104213960	T	C
14	rs189405868	104213972	T	A
14	rs532265611	104214064	T	G
14	rs76982722	104214331	A	G
14	rs4906364	104214342	G	C
14	rs575477374	104214530	T	C
14	rs11623518	104214778	T	A
14	rs573585058	104214812	C	G
14	rs557539455	104215196	T	C
14	rs112406695	104215370	C	T
14	rs8021384	104215440	T	C
14	rs533528543	104215513	G	A
14	rs563352016	104215576	T	C
14	rs548694943	104215611	A	G
14	rs147756586	104215706	T	C
14	rs576091085	104215817	C	G
14	rs3818085	104215985	T	C
14	rs2295140	104216293	T	C
14	rs113746990	104216446	A	G
14	rs1535098	104216513	A	T
14	rs528122291	104216542	A	G
14	rs1535097	104216649	T	C
14	rs8007670	104216776	T	C
14	rs8009116	104216951	C	T
14	rs11160758	104217219	A	G
14	rs574856146	104217368	A	G
14	rs77484481	104217724	C	T
14	rs76525869	104217856	C	G
14	rs7155786	104218043	T	C
14	rs11628240	104218135	G	A
14	rs564135055	104218413	T	C
14	rs192725145	104218973	C	G
14	rs554554766	104219051	C	T
14	rs7141928	104219949	T	C
14	rs556414231	104220043	A	G
14	rs369656906	104220086	C	T
14	rs144557057	104220117	C	T
14	rs11847468	104220295	A	G
14	rs372705526	104220370	T	G
14	rs189373328	104220493	T	C
14	rs140395624	104220530	C	T
14	rs547479892	104220777	C	T
14	rs533528844	104220781	T	C
14	rs67768834	104221085	G	C
14	rs185668636	104221126	C	T
14	rs11625676	104221462	A	G
14	rs11625613	104221504	G	C
14	rs4641668	104222252	T	A
14	rs528314007	104222357	C	T
14	rs7149024	104222678	T	C
14	rs568637694	104222841	C	T
14	rs12886637	104222892	T	C
14	rs550050565	104222988	C	T
14	rs150364474	104222994	A	C
14	rs61668766	104223078	G	C
14	rs542270945	104223127	A	G
14	rs556104695	104223153	G	T
14	rs369173756	104223164	T	C
14	rs12891589	104223212	C	G
14	rs11627998	104223341	T	C
14	rs552150277	104223546	A	G
14	rs560480595	104223797	T	C
14	rs202053179	104223981	G	A
14	rs550961010	104224104	A	T
14	rs150915280	104224123	A	T
14	rs531960277	104224267	G	A
14	rs150042959	104224360	A	T
14	rs140085623	104224965	T	C
14	rs180681994	104225584	T	C
14	rs546855646	104225722	G	T
14	rs184209164	104226067	T	C
14	rs142752921	104226190	A	G
14	rs188537535	104226263	T	C
14	rs572381191	104226292	A	T
14	rs554095038	104226293	T	C
14	rs117358885	104226701	C	T
14	rs189735328	104226869	A	G
14	rs78160995	104226935	C	T
14	rs182080155	104227113	T	C
14	rs569777348	104227604	T	C
14	rs115260555	104227683	C	A
14	rs60431526	104227760	C	T
14	rs143860875	104227817	C	T
14	rs541290110	104227965	C	T
14	rs188891685	104227982	G	C
14	rs191489600	104228127	G	A
14	rs146126235	104228222	T	G
14	rs183680563	104228261	T	C
14	rs11625521	104228314	T	G
14	rs188197213	104228340	T	C
14	rs140106393	104228378	A	T
14	rs6575997	104228546	G	A
14	rs570917705	104228791	A	G
14	rs7142769	104228841	T	C
14	rs572722364	104228847	G	A
14	rs4906365	104229230	C	G
14	rs566385125	104229317	C	G
14	rs141374504	104229405	C	T
14	rs11626714	104229443	G	C
14	rs573111406	104229467	T	C
14	rs373571008	104229558	T	G
14	rs1955660	104229985	T	C
14	rs2368558	104230518	G	A
14	rs2368559	104230535	T	C
14	rs535973291	104231149	G	A
14	rs546265546	104231156	G	T
14	rs538245454	104231165	T	G
14	rs529007560	104231377	C	G
14	rs374826075	104231397	T	C
14	rs11627258	104231430	C	T
14	rs11160759	104231542	T	C
14	rs78537281	104231635	T	A
14	rs568801641	104231644	G	T
14	rs113332907	104232471	A	G
14	rs570593996	104232597	A	G
14	rs139718777	104232620	T	C
14	rs144607537	104232624	T	C
14	rs12588489	104233014	G	A
14	rs145256753	104233047	T	C
14	rs112902787	104233091	T	C
14	rs574759701	104233228	T	C
14	rs12878677	104233614	A	G
14	rs12879612	104233618	A	T
14	rs12878682	104233627	C	G
14	rs530847806	104233665	G	A
14	rs12878868	104233725	A	G
14	rs540102397	104234013	A	G
14	rs143054741	104234122	A	G
14	rs140257333	104234175	C	T
14	rs11626377	104234357	A	G
14	rs533995365	104234441	A	C
14	rs145227669	104234566	T	C
14	rs534751069	104234645	T	A
14	rs547550014	104234834	T	C
14	rs7152148	104235090	T	G
14	rs183923400	104235186	A	G
14	rs573613592	104235248	G	A
14	rs545550068	104235347	G	A
14	rs564429223	104235499	T	C
14	rs184725351	104235735	G	A
14	rs12890354	104235862	A	C
14	rs542458215	104235893	A	T
14	rs72710799	104235894	T	A
14	rs77230327	104235943	G	C
14	rs549697472	104236425	T	C
14	rs147449852	104236521	T	C
14	rs550243716	104236541	C	A
14	rs552895841	104236635	A	G
14	rs145275057	104236712	T	C
14	rs543975423	104236721	A	G
14	rs12437066	104236844	C	A
14	rs181559572	104237324	A	G
14	rs181461055	104238062	T	C
14	rs575558035	104238327	A	G
14	rs148163889	104238333	A	C
14	rs12888002	104238647	C	T
14	rs568201622	104238744	T	C
14	rs75236152	104239001	C	T
14	rs188013812	104239098	T	C
14	rs190747557	104239149	A	G
14	rs876002	104239697	A	G
14	rs148686949	104239820	G	A
14	rs568957727	104239873	G	C
14	rs551750171	104240280	A	G
14	rs941475	104240618	C	A
14	rs571101986	104240909	T	C
14	rs150083276	104240986	T	C
14	rs11624184	104240998	C	T
14	rs11628332	104241141	T	C
14	rs11628481	104241499	T	C
14	rs8020160	104241618	A	T
14	rs75824136	104241802	A	G
14	rs180671789	104241843	G	C
14	rs543291262	104241855	A	G
14	rs74086586	104241904	A	G
14	rs527741897	104242007	C	T
14	rs547824350	104242014	A	G
14	rs564443125	104242086	A	G
14	rs4906368	104242397	C	A
14	rs4906369	104242458	C	T
14	rs573831654	104242627	C	T
14	rs572592203	104242691	C	T
14	rs146463854	104243026	A	G
14	rs573057690	104243038	A	T
14	rs541587733	104243046	C	A
14	rs543468473	104243082	A	G
14	rs190210676	104243152	C	T
14	rs148631860	104243622	A	G
14	rs573969999	104243832	G	A
14	rs565105254	104244250	C	G
14	rs192892171	104244321	A	G
14	rs577084411	104244463	C	G
14	rs188608261	104244528	A	G
14	rs12890837	104244583	T	C
14	rs575783429	104244755	C	T
14	rs544435076	104244759	C	T
14	rs552492006	104244988	T	C
14	rs538046225	104245032	C	T
14	rs74372983	104245034	T	C
14	rs188207787	104245194	T	G
14	rs544809010	104245256	G	T
14	rs118142392	104245400	G	A
14	rs562809736	104245443	A	G
14	rs8022783	104245573	C	T
14	rs558648033	104245599	C	G
14	rs146287458	104246022	T	C
14	rs569142482	104246258	A	G
14	rs112289072	104246347	A	G
14	rs113345285	104246362	C	T
14	rs9743799	104246577	C	G
14	rs187433065	104246697	A	G
14	rs563918099	104246761	G	T
14	rs567817522	104246814	T	C
14	rs534464101	104246889	C	T
14	rs548036553	104246911	C	G
14	rs111314137	104247076	A	G
14	rs548312998	104247334	A	G
14	rs562037768	104247447	G	A
14	rs571104628	104247604	T	C
14	rs74820498	104247683	G	C
14	rs534650861	104247893	C	T
14	rs10135720	104247901	G	T
14	rs78395725	104247924	A	T
14	rs189134749	104248211	C	G
14	rs183322840	104248224	T	C
14	rs186959529	104248239	C	T
14	rs57560950	104248284	T	C
14	rs12436676	104248431	T	C
14	rs565455250	104248800	A	G
14	rs191417461	104248826	A	C
14	rs11160760	104248938	T	G
14	rs561976920	104249215	T	C
14	rs188873847	104249267	A	G
14	rs78631521	104249510	A	G
14	rs536521542	104249635	T	C
14	rs145569868	104249843	T	C
14	rs111431167	104249923	C	T
14	rs77541194	104250079	C	G
14	rs6575998	104250417	G	A
14	rs6575999	104250609	G	C
14	rs7401843	104250741	A	G
14	rs7401901	104250843	C	T
14	rs4900594	104251006	T	C
14	rs3742369	104251276	C	T
14	rs9888591	104251520	T	C
14	rs530106636	104252286	C	T
14	rs548586310	104252508	A	G
14	rs117492419	104252615	A	G
14	rs531897040	104252628	T	C
14	rs61995808	104252885	T	C
14	rs112269704	104253002	C	T
14	rs34237111	104253126	A	G
14	rs191465464	104253145	T	C
14	rs35505672	104253336	C	T
14	rs560587989	104253359	C	T
14	rs532840085	104253632	G	A
14	rs145609306	104253808	G	A
14	rs145356496	104253820	A	G
14	rs148780562	104253882	A	G
14	rs66509671	104254053	G	A
14	rs189119860	104254133	A	G
14	rs6576000	104254279	A	G
14	rs191886463	104254363	C	T
14	rs11848174	104254447	G	T
14	rs562791803	104254823	C	T
14	rs11160761	104254856	T	A
14	rs11160762	104255083	A	G
14	rs116904490	104255344	G	C
14	rs10873538	104255569	G	T
14	rs556701798	104255572	C	G
14	rs576568056	104255578	A	T
14	rs189404612	104255791	C	G
14	rs11845983	104256090	C	A
14	rs117663482	104256167	G	T
14	rs528100691	104256633	A	G
14	rs551053179	104256717	G	A
14	rs140253156	104256781	A	G
14	rs142691179	104256910	C	T
14	rs190660368	104256931	C	T
14	rs4906371	104256932	A	G
14	rs7157887	104256985	C	T
14	rs149829907	104257137	G	T
14	rs186490430	104257163	A	G
14	rs145799709	104257325	T	C
14	rs72712807	104257464	C	T
14	rs56726433	104257517	C	G
14	rs568144025	104257551	T	C
14	rs61995809	104257583	C	T
14	rs139625476	104257650	G	A
14	rs183014301	104257801	T	C
14	rs186847109	104257937	T	C
14	rs13379275	104258037	A	G
14	rs4900595	104258054	G	A
14	rs373663881	104258313	G	T
14	rs3035519	104258539	G	A
14	rs61995810	104258561	A	G
14	rs2144080	104258761	C	A
14	rs574489331	104258806	G	C
14	rs2144079	104258884	T	C
14	rs530049418	104259170	T	G
14	rs184232383	104259221	A	T
14	rs554716797	104259258	C	A
14	rs180701137	104259944	T	C
14	rs560530056	104260015	C	T
14	rs535200844	104260275	A	C
14	rs555120933	104260581	T	C
14	rs181672266	104260616	C	T
14	rs8006755	104260651	A	G
14	rs10146143	104261295	G	T
14	rs150880741	104261304	C	A
14	rs12147741	104261423	C	T
14	rs577382376	104261431	C	T
14	rs45471795	104261462	T	A
14	rs722637	104261723	C	A
14	rs116612445	104261865	T	C
14	rs577446251	104261971	C	T
14	rs569679024	104262128	C	T
14	rs145694214	104262560	T	C
14	rs75622930	104262667	G	C
14	rs58369398	104262841	G	A
14	rs528429698	104263132	G	A
14	rs34813623	104263294	G	A
14	rs75768878	104263326	C	T
14	rs10140452	104263344	C	A
14	rs34066659	104263427	C	A
14	rs192383739	104263570	C	T
14	rs56971743	104264071	G	A
14	rs61995811	104264105	G	A
14	rs12883337	104264137	C	G
14	rs546055763	104264199	A	G
14	rs183686397	104264330	C	T
14	rs149455430	104264471	T	C
14	rs529295448	104264491	C	T
14	rs548956541	104264552	A	G
14	rs184154033	104264645	T	C
14	rs8009147	104264662	G	A
14	rs571780657	104264691	A	G
14	rs7147171	104264857	A	G
14	rs189997328	104264902	G	A
14	rs6576001	104265400	C	G
14	rs575125084	104265538	C	T
14	rs185201167	104265546	T	C
14	rs142300494	104265577	T	G
14	rs567894983	104265660	T	C
14	rs4906372	104265663	C	A
14	rs191631222	104265690	A	T
14	rs540516268	104265848	A	C
14	rs552782717	104266226	G	A
14	rs8020234	104266344	A	G
14	rs4900597	104266664	T	C
14	rs193282422	104266852	A	G
14	rs570449599	104267209	T	C
14	rs186967714	104267257	A	G
14	rs12880368	104267290	T	C
14	rs138487470	104267311	T	C
14	rs12880233	104267333	G	A
14	rs12880413	104267407	G	A
14	rs531947676	104267437	C	T
14	rs558667839	104267585	T	C
14	rs10143207	104267761	G	T
14	rs10130973	104267762	T	C
14	rs185386578	104267811	C	A
14	rs182003765	104267961	T	C
14	rs188176917	104268120	A	C
14	rs10146218	104268632	G	T
14	rs12432763	104268758	A	G
14	rs191312135	104268761	T	A
14	rs112270561	104268799	C	T
14	rs11623546	104269098	G	A
14	rs551578851	104269314	G	A
14	rs182899924	104269702	T	C
14	rs565385660	104269756	A	G
14	rs4906373	104269808	G	A
14	rs565072448	104269888	A	G
14	rs187119041	104269911	C	T
14	rs535503818	104269959	G	A
14	rs4906374	104270000	T	A
14	rs149049980	104270004	A	T
14	rs187720397	104270301	C	T
14	rs146650853	104270309	A	G
14	rs1547604	104270659	T	A
14	rs55824307	104271207	T	C
14	rs113419453	104271319	A	G
14	rs150451162	104271421	G	A
14	rs138232487	104271426	A	G
14	rs528488504	104271465	C	T
14	rs66953418	104271470	A	G
14	rs66676135	104271504	A	G
14	rs112472961	104271779	G	A
14	rs140754809	104271809	C	T
14	rs142624755	104272128	C	T
14	rs4906376	104272165	C	A
14	rs61995814	104272241	G	C
14	rs553538278	104272344	G	A
14	rs532649583	104272584	T	C
14	rs12879501	104272634	T	G
14	rs12879697	104272758	A	G
14	rs140258656	104272766	A	C
14	rs191901142	104272814	A	G
14	rs568830751	104272880	T	C
14	rs184749719	104272881	A	G
14	rs149000435	104272915	C	T
14	rs576634556	104273032	T	C
14	rs2368560	104273311	T	C
14	rs12885509	104273325	C	T
14	rs186160426	104273336	C	T
14	rs554530725	104273686	C	T
14	rs12886363	104273786	C	T
14	rs74088714	104273796	A	G
14	rs12885018	104273812	G	A
14	rs138099064	104273872	G	C
14	rs149524156	104273932	T	C
14	rs12891175	104274166	C	T
14	rs576576367	104274239	T	C
14	rs12889993	104274294	G	A
14	rs186506002	104274376	A	G
14	rs534281706	104274511	A	G
14	rs559590664	104275113	G	A
14	rs190763909	104275374	A	T
14	rs140614150	104275425	T	C
14	rs578196118	104275456	A	G
14	rs2024669	104275602	C	G
14	rs192160716	104275720	C	T
14	rs187303460	104275814	C	T
14	rs75612474	104275867	T	C
14	rs566006127	104275922	C	T
14	rs558319065	104275979	A	G
14	rs185526429	104276015	G	C
14	rs12880821	104276049	T	C
14	rs186227226	104276875	T	C
14	rs190595455	104276886	A	G
14	rs35085624	104276896	T	G
14	rs573222483	104276942	C	T
14	rs529335210	104276982	A	G
14	rs182587064	104277045	C	T
14	rs34596177	104277181	A	T
14	rs565410885	104277312	T	C
14	rs531161836	104277327	A	G
14	rs146733094	104277339	G	A
14	rs187519121	104277842	C	T
14	rs8013637	104277958	A	G
14	rs192900477	104277967	A	G
14	rs569178087	104278121	G	C
14	rs537749450	104278151	G	T
14	rs569970910	104278173	A	C
14	rs183883978	104278254	A	G
14	rs553078329	104278362	C	A
14	rs141834861	104278741	A	G
14	rs544931267	104278791	G	C
14	rs4906377	104278856	A	G
14	rs150600589	104278901	A	G
14	rs531171546	104278976	A	G
14	rs138746178	104279018	T	C
14	rs141779760	104279448	A	G
14	rs149894894	104279565	G	A
14	rs8005594	104279889	C	T
14	rs8011109	104279974	A	G
14	rs8011745	104280542	T	C
14	rs2887282	104280734	C	T
14	rs185286955	104280962	G	C
14	rs56747372	104281010	T	C
14	rs527965084	104281051	C	G
14	rs58899741	104281375	G	A
14	rs4900598	104281541	C	T
14	rs193134977	104281597	T	C
14	rs8018363	104281919	C	G
14	rs8018062	104281954	T	C
14	rs549751025	104281999	A	G
14	rs570055329	104282042	C	A
14	rs111379035	104282119	T	A
14	rs534874808	104282237	A	G
14	rs61553050	104282645	A	C
14	rs185281575	104282811	A	G
14	rs529150844	104282832	C	T
14	rs567285966	104282936	T	C
14	rs2368561	104283104	C	A
14	rs543521549	104283109	A	G
14	rs180715799	104283279	A	C
14	rs552002175	104283424	A	G
14	rs4900599	104283444	T	G
14	rs4906378	104283445	T	C
14	rs113082679	104283517	C	T
14	rs185550975	104283602	T	G
14	rs558777967	104283669	C	T
14	rs553093188	104284064	A	T
14	rs191287508	104284285	C	T
14	rs537687040	104284796	T	C
14	rs8020907	104285434	C	T
14	rs189915086	104285689	A	C
14	rs58411502	104285750	T	C
14	rs539076808	104285840	T	A
14	rs182169405	104285841	C	A
14	rs8020430	104285845	A	C
14	rs58791572	104285849	A	C
14	rs8020437	104285853	A	C
14	rs17791722	104286210	T	C
14	rs187782089	104286282	T	C
14	rs2223937	104286380	G	A
14	rs532662861	104286463	C	G
14	rs1155751	104286547	G	C
14	rs568709373	104287247	A	G
14	rs12435668	104287368	C	G
14	rs541711616	104287515	A	G
14	rs529361989	104287550	C	G
14	rs539507604	104287827	A	G
14	rs141179163	104288034	A	G
14	rs147354539	104288044	T	C
14	rs189213006	104288631	C	T
14	rs549131374	104288661	A	G
14	rs552152225	104288723	C	T
14	rs184477200	104288757	A	G
14	rs74525307	104288845	G	T
14	rs542374416	104288903	A	C
14	rs8021682	104289005	T	C
14	rs549741141	104289094	A	G
14	rs73367074	104289238	A	G
14	rs7160995	104289323	C	G
14	rs35063049	104289453	T	A
14	rs565310689	104289492	A	G
14	rs191149394	104289563	G	C
14	rs111974966	104289590	T	C
14	rs559722559	104290033	C	G
14	rs528563157	104290105	A	C
14	rs148873864	104290444	A	G
14	rs191027136	104290465	A	C
14	rs537236498	104290540	A	G
14	rs67478160	104290674	T	C
14	rs528726162	104290808	A	G
14	rs12893623	104290813	G	A
14	rs113745291	104290940	T	C
14	rs12894254	104290949	C	G
14	rs147130367	104290989	A	G
14	rs573621569	104291212	C	A
14	rs11160763	104291279	G	A
14	rs560878462	104291316	T	C
14	rs6576003	104291330	A	C
14	rs562162508	104291495	A	G
14	rs150690974	104291778	C	T
14	rs4900600	104291839	G	A
14	rs76397610	104291942	A	G
14	rs185674164	104292049	C	T
14	rs115675799	104292187	C	T
14	rs567084699	104292328	T	C
14	rs6576005	104292369	T	C
14	rs139585139	104292703	C	T
14	rs145149168	104292821	C	T
14	rs12436111	104293079	T	C
14	rs12433310	104293083	C	T
14	rs552842187	104293094	G	C
14	rs568374378	104293156	C	T
14	rs111768460	104293168	C	A
14	rs558215692	104293218	G	A
14	rs377340720	104293273	T	C
14	rs1187420	104293396	A	G
14	rs534087433	104293428	A	G
14	rs186227705	104293433	A	G
14	rs189037033	104293458	A	G
14	rs12891399	104293533	C	T
14	rs12890430	104293534	A	G
14	rs539567658	104293546	C	A
14	rs12436297	104293630	A	G
14	rs8015603	104293678	G	C
14	rs138026646	104293769	C	T
14	rs8016014	104293798	C	G
14	rs563054033	104293969	C	T
14	rs190824307	104293976	T	A
14	rs7159810	104294117	G	T
14	rs75780495	104294305	G	A
14	rs59320483	104294469	T	C
14	rs138358446	104294628	T	C
14	rs35011467	104294797	C	G
14	rs148373497	104294997	T	C
14	rs533169268	104295184	T	C
14	rs190233625	104295247	T	G
14	rs77451807	104295414	T	C
14	rs8006493	104295603	G	A
14	rs114745653	104295756	T	A
14	rs191893015	104295827	A	G
14	rs144251840	104296029	T	C
14	rs77712361	104296125	T	A
14	rs554008990	104296186	A	G
14	rs555386312	104296209	A	G
14	rs573980149	104296333	G	C
14	rs184598134	104296904	C	T
14	rs77888992	104297025	C	T
14	rs1475007	104297147	G	A
14	rs375442828	104297209	C	A
14	rs191917091	104297425	T	C
14	rs550924314	104297671	A	G
14	rs115432970	104297834	A	G
14	rs28794002	104297852	C	T
14	rs112376838	104297943	T	C
14	rs187276401	104297995	A	G
14	rs190740399	104298012	T	C
14	rs555025309	104298469	C	T
14	rs74651025	104298611	C	T
14	rs545757113	104298816	C	A
14	rs185218953	104298829	A	G
14	rs8003653	104298836	G	A
14	rs143104813	104299035	A	C
14	rs552507786	104299054	T	A
14	rs11160764	104299073	C	G
14	rs8009868	104299179	C	T
14	rs56064032	104299381	G	A
14	rs140131491	104299382	T	C
14	rs11160765	104299730	C	T
14	rs547565731	104299752	A	G
14	rs61995819	104299842	G	T
14	rs11160766	104299877	G	A
14	rs554292742	104300004	C	T
14	rs4983550	105231640	G	T
14	rs59146350	105231655	G	A
14	rs140423947	105231921	T	C
14	rs150376888	105232034	A	G
14	rs145086008	105232085	C	A
14	rs561865614	105232202	T	C
14	rs577166077	105232481	C	A
14	rs28372998	105232775	C	T
14	rs28684636	105232983	A	G
14	rs2498804	105233095	A	C
14	rs533020852	105233363	G	A
14	rs147984424	105233374	G	A
14	rs563281154	105233383	A	G
14	rs2498803	105233408	A	G
14	rs2494730	105233421	A	T
14	rs73364507	105233526	T	G
14	rs139405857	105233556	A	C
14	rs140885686	105233681	C	G
14	rs547789101	105233936	G	C
14	rs564684289	105233937	T	A
14	rs117657365	105233990	T	C
14	rs549372946	105234093	G	C
14	rs144729506	105234248	G	A
14	rs61761257	105234389	A	G
14	rs2498802	105234442	C	G
14	rs186517836	105234624	A	G
14	rs61761256	105234798	A	G
14	rs563858012	105235016	A	C
14	rs551439721	105235085	C	T
14	rs530682606	105235123	A	C
14	rs61761254	105235233	G	C
14	rs538750801	105235522	T	C
14	rs2498801	105235558	C	T
14	rs533821142	105235594	A	G
14	rs140320743	105235791	T	C
14	rs17846829	105235818	T	C
14	rs58565216	105235824	C	G
14	rs567261290	105235858	A	G
14	rs112114610	105235914	A	G
14	rs568759365	105236156	T	A
14	rs539274348	105236241	A	G
14	rs553256558	105236277	T	G
14	rs573418247	105236278	T	A
14	rs35416681	105236287	C	A
14	rs137981458	105236349	T	C
14	rs1130245	105236355	T	C
14	rs41307094	105236377	A	G
14	rs553657544	105236592	A	G
14	rs201291259	105236685	A	G
14	rs548338247	105236859	T	C
14	rs113635490	105236948	C	T
14	rs61761248	105237070	A	G
14	rs201227909	105237176	C	T
14	rs574734523	105237334	C	A
14	rs118098425	105237380	A	G
14	rs7140735	105237401	G	A
14	rs545796299	105237404	T	C
14	rs2494731	105237680	C	G
14	rs554102976	105237957	A	G
14	rs531298345	105237971	C	T
14	rs547916185	105237987	T	C
14	rs542005139	105238044	A	G
14	rs139245993	105238227	A	G
14	rs189534725	105238266	A	G
14	rs180731749	105238477	A	G
14	rs2498800	105238604	T	C
14	rs150861537	105238609	A	G
14	rs8192700	105238670	T	C
14	rs139297659	105238711	A	G
14	rs188580689	105238767	T	C
14	rs61761201	105238820	C	G
14	rs149990267	105238878	A	G
14	rs555423452	105238909	A	G
14	rs61761200	105238954	T	C
14	rs3803304	105239146	G	C
14	rs2494732	105239192	C	T
14	rs144088506	105239367	A	G
14	rs191423993	105239571	A	G
14	rs201611116	105239777	G	T
14	rs3730330	105239788	A	G
14	rs1130233	105239894	T	C
14	rs3730329	105239940	T	C
14	rs556745881	105239972	T	C
14	rs3730328	105240042	T	C
14	rs3730362	105240111	A	G
14	rs201006619	105240255	T	C
14	rs3730360	105240391	T	C
14	rs78470418	105240450	T	C
14	rs557573150	105240577	G	A
14	rs61761195	105240606	T	C
14	rs61761194	105240750	A	G
14	rs2494733	105240784	G	C
14	rs2494734	105240885	G	C
14	rs116305516	105241020	A	G
14	rs3730346	105241378	T	C
14	rs3730344	105241576	A	G
14	rs182149357	105241607	A	G
14	rs150967052	105241836	A	G
14	rs3730342	105241967	A	C
14	rs138386095	105242150	A	G
14	rs2498797	105242228	C	T
14	rs188706054	105242309	A	G
14	rs12897418	105242374	A	G
14	rs560373549	105242381	G	A
14	rs61761188	105242409	C	A
14	rs569143129	105242441	C	T
14	rs143245295	105242457	A	G
14	rs533902720	105242462	G	C
14	rs183762396	105242526	A	C
14	rs61761187	105242617	A	G
14	rs540622574	105242695	A	G
14	rs3001371	105242831	T	C
14	rs2494735	105242966	C	T
14	rs555540218	105243193	T	C
14	rs572015650	105243213	G	A
14	rs2498796	105243220	A	G
14	rs190333080	105243352	T	G
14	rs150630959	105243388	T	C
14	rs143588930	105243414	A	G
14	rs2498795	105243435	T	G
14	rs2494736	105243565	G	A
14	rs569803373	105243588	G	C
14	rs535762765	105243589	G	C
14	rs149938880	105243623	G	C
14	rs367946565	105243735	A	G
14	rs45598737	105244239	T	C
14	rs535768320	105244327	G	A
14	rs192012040	105244337	A	G
14	rs551129154	105244620	T	C
14	rs45531934	105244651	T	C
14	rs563761402	105244878	G	C
14	rs192497676	105245048	A	G
14	rs183256044	105245149	T	C
14	rs74090022	105245223	T	C
14	rs2498794	105245251	G	A
14	rs149603202	105246147	T	C
14	rs2494737	105246325	A	T
14	rs3730358	105246407	A	G
14	rs201636005	105246504	C	A
14	rs185160322	105246594	T	C
14	rs35635404	105246681	A	G
14	rs2494738	105246686	A	G
14	rs12588965	105246692	A	T
14	rs141986301	105246758	T	C
14	rs146295837	105246764	G	T
14	rs2498793	105246872	G	A
14	rs190077851	105246934	T	C
14	rs2494739	105246989	T	C
14	rs566756428	105246995	T	C
14	rs552437041	105247040	T	C
14	rs569225723	105247055	G	C
14	rs141791479	105247139	T	C
14	rs576088377	105247229	T	C
14	rs73364518	105247268	T	C
14	rs116406122	105247292	A	G
14	rs186144787	105247304	G	C
14	rs36214556	105247318	A	G
14	rs536557125	105247329	T	C
14	rs36214557	105247359	T	C
14	rs2498792	105247366	A	G
14	rs539209490	105247404	T	C
14	rs36214558	105247459	C	T
14	rs36214559	105247476	T	C
14	rs554920003	105247477	A	G
14	rs36214560	105247547	G	A
14	rs180774557	105247618	T	C
14	rs61995960	105247873	A	G
14	rs2494740	105247881	A	T
14	rs556777111	105248468	A	G
14	rs36214562	105248630	A	G
14	rs11848899	105248660	T	G
14	rs141923519	105248662	A	G
14	rs548752546	105248688	C	A
14	rs61759800	105248862	A	G
14	rs558190247	105248898	T	C
14	rs75841975	105248905	A	G
14	rs373762536	105248959	A	G
14	rs370899884	105249002	A	G
14	rs530538992	105249031	A	G
14	rs12432267	105249233	C	T
14	rs141066976	105249311	A	G
14	rs2494741	105249322	T	C
14	rs552926365	105249395	T	C
14	rs61759797	105249457	T	C
14	rs189986305	105249589	C	T
14	rs566348320	105249647	T	C
14	rs2498789	105250045	G	A
14	rs182486805	105250099	T	C
14	rs544403535	105250159	A	G
14	rs560917853	105250213	A	G
14	rs188457850	105250940	A	T
14	rs61759792	105250952	T	C
14	rs372707603	105251013	A	G
14	rs10149779	105251086	A	G
14	rs2494742	105251196	C	G
14	rs538176616	105251321	A	G
14	rs36214915	105251399	A	G
14	rs36214916	105251416	T	C
14	rs61759787	105251426	T	C
14	rs561139340	105251529	G	A
14	rs546796275	105251568	A	G
14	rs145143948	105251591	A	G
14	rs2494743	105251720	C	T
14	rs553946910	105251868	T	C
14	rs377364385	105251931	T	C
14	rs57250405	105251951	T	C
14	rs10142069	105252070	C	T
14	rs112150145	105252076	T	C
14	rs73350323	105252104	A	G
14	rs184301518	105252117	T	C
14	rs562850996	105252184	G	A
14	rs145148426	105252246	T	C
14	rs535057128	105252537	T	C
14	rs554960550	105252596	A	C
14	rs2498788	105253009	A	G
14	rs570667064	105253259	G	A
14	rs10136000	105253581	A	G
14	rs562051147	105253713	C	A
14	rs564379542	105253859	A	G
14	rs74896722	105254155	A	G
14	rs573150562	105254193	G	A
14	rs548788173	105254809	C	G
14	rs540114482	105254929	A	G
14	rs374039100	105255046	A	G
14	rs138691511	105255049	A	G
14	rs11847866	105255205	A	G
14	rs147419902	105255236	A	G
14	rs61759770	105255252	A	G
14	rs535110814	105255350	T	C
14	rs61759768	105255362	A	G
14	rs578052226	105255372	G	C
14	rs183016602	105255385	T	C
14	rs11848695	105255405	A	G
14	rs190917585	105255447	T	C
14	rs11848805	105255658	A	G
14	rs552941965	105255740	T	C
14	rs61759763	105255771	A	G
14	rs2494744	105255814	A	G
14	rs57920648	105255841	A	C
14	rs118132431	105255893	A	G
14	rs117323362	105256088	C	T
14	rs61759760	105256187	T	C
14	rs80157928	105256242	T	C
14	rs117303450	105256250	T	G
14	rs74521422	105256254	T	C
14	rs61758559	105256309	T	C
14	rs61758556	105256575	T	A
14	rs2498787	105256581	T	C
14	rs575740397	105256582	A	G
14	rs61758555	105256622	T	A
14	rs61995961	105256635	A	G
14	rs371933033	105256664	A	G
14	rs61758469	105256885	T	C
14	rs2494745	105256913	G	C
14	rs547115227	105256917	A	G
14	rs545910573	105256937	A	G
14	rs143910775	105257148	T	C
14	rs61758467	105257253	A	G
14	rs61758466	105257354	A	G
14	rs10149034	105257573	C	G
14	rs146877186	105257653	T	G
14	rs2494746	105257719	C	G
14	rs531626831	105257798	G	C
14	rs61758464	105257802	A	G
14	rs61758463	105258067	A	G
14	rs542262600	105258289	C	G
14	rs61758460	105258299	G	A
14	rs570604408	105258397	T	C
14	rs2494747	105258437	G	T
14	rs569418033	105258494	A	G
14	rs546421601	105258720	T	C
14	rs148300802	105258755	T	C
14	rs61757058	105258761	T	C
14	rs542188954	105258762	A	G
14	rs527582804	105258843	C	T
14	rs2494748	105258892	C	T
14	rs2494749	105258893	A	G
14	rs181751951	105259009	T	C
14	rs540001734	105259261	C	A
14	rs190916256	105259628	T	C
14	rs10138227	105259706	T	C
14	rs1130214	105259734	A	C
14	rs571141893	105259762	G	C
14	rs570304277	105259861	T	C
14	rs28634999	105260301	T	C
14	rs61757057	105260492	C	G
14	rs537048919	105260543	G	C
14	rs527577747	105260585	G	T
14	rs61757056	105260590	C	G
14	rs148414930	105260654	A	G
14	rs193056970	105260740	A	G
14	rs551413840	105260996	T	C
14	rs117096287	105261123	C	T
14	rs556970472	105261174	T	C
14	rs36214921	105261414	C	G
14	rs10144641	105261419	A	G
14	rs192433222	105262309	T	C
14	rs2498786	105262368	C	G
14	rs183769910	105262476	G	T
14	rs74090038	105262781	T	C
14	rs117316489	105262859	A	G
14	rs2494750	105262912	G	C
14	rs2494751	105262961	G	A
14	rs139746929	105263143	C	G
14	rs572031533	105263262	T	C
14	rs112865576	105263388	T	C
14	rs151093378	105263435	A	G
14	rs141020923	105263486	T	C
14	rs72715985	105263547	T	C
14	rs2494752	105263608	A	G
14	rs558833174	105263650	C	G
14	rs149798912	105263688	T	G
14	rs145760828	105263689	T	C
14	rs540599365	105263770	T	C
14	rs187320535	105263900	T	C
14	rs190614827	105264267	A	G
14	rs73350329	105264312	T	C
14	rs544777503	105264326	A	G
14	rs2498785	105264826	A	G
14	rs117081730	105264925	G	A
14	rs2498784	105264963	A	G
14	rs56134337	105265052	A	G
14	rs563823732	105265745	C	T
14	rs148782523	105265924	T	C
14	rs67583154	105266092	A	G
14	rs185108872	105266144	A	G
14	rs556625537	105266318	A	G
14	rs540807398	105266949	A	G
14	rs563987978	105266950	G	C
14	rs12878684	105267579	A	G
14	rs540040740	105267634	A	C
14	rs200434987	105267925	A	G
14	rs34284721	105267934	A	G
14	rs10141867	105268104	A	G
14	rs4983387	105268228	G	A
14	rs548060713	105268424	G	C
14	rs535992574	105268500	T	C
14	rs73350336	105268511	A	G
14	rs61734768	105268701	A	G
14	rs148885604	105268782	T	C
14	rs370702203	105268953	G	T
14	rs143538688	105269029	G	A
14	rs558566527	105269150	A	G
14	rs116837515	105269404	A	G
14	rs193244604	105269484	T	C
14	rs137994012	105269498	A	G
14	rs142469596	105269547	A	T
14	rs572970580	105269680	A	C
14	rs3803300	105269779	T	C
14	rs527340310	105269857	T	C
14	rs189758977	105270129	T	C
14	rs112957632	105270213	G	A
14	rs12432615	105270456	T	G
14	rs115813459	105270524	A	G
14	rs185237454	105270779	T	A
14	rs144799623	105271051	A	G
14	rs374073684	105271123	A	G
14	rs544339033	105271231	T	C
14	rs367676954	105271232	A	G
14	rs140048983	105271254	T	C
14	rs72715988	105271352	T	C
14	rs562585812	105271505	G	C
14	rs147681608	105271719	C	T
14	rs61995963	105271810	A	G
14	rs33925946	105271836	T	G
14	rs191411107	105272041	T	C
14	rs181880519	105272056	T	A
14	rs542803747	105272174	T	C
14	rs151229199	105272290	A	G
14	rs559325713	105272342	T	C
14	rs546191878	105272526	C	G
14	rs187012058	105272671	T	C
14	rs45490496	105272678	A	T
14	rs117561132	105272699	T	G
14	rs61995965	105272806	A	G
14	rs45478396	105272824	A	G
14	rs532080595	105272862	T	G
14	rs534682339	105272896	T	C
14	rs73350342	105272955	C	G
14	rs189958664	105273292	G	A
14	rs572043596	105273923	A	C
14	rs557981152	105273948	A	G
14	rs12888969	105274751	C	G
14	rs528036614	105274769	T	C
14	rs547663899	105274770	G	A
14	rs74090040	105274801	A	C
14	rs188129064	105274858	A	G
14	rs557778874	105274907	C	T
14	rs67110142	105274945	A	G
14	rs138480105	105275077	A	G
14	rs541662547	105275088	A	G
14	rs11628510	105275365	A	G
14	rs140791612	105275386	T	C
14	rs567357309	105275436	T	C
14	rs149790782	105275451	A	G
14	rs144687120	105275577	A	G
14	rs188739912	105275668	C	T
14	rs4262882	105275892	C	T
14	rs35183811	105275924	A	G
14	rs143361246	105275965	A	G
14	rs7158362	105276036	A	G
14	rs7158370	105276053	A	G
14	rs189249185	105276062	G	A
14	rs113605200	105276100	G	A
14	rs184433588	105276189	T	G
14	rs542831847	105276335	A	C
14	rs149020958	105276487	G	A
14	rs113893478	105276644	T	C
14	rs551455554	105276825	A	G
14	rs11160819	105276883	G	T
14	rs573324973	105277124	A	G
14	rs4983557	105277135	A	T
14	rs4983558	105277144	C	T
14	rs148341340	105277191	T	C
14	rs4983559	105277209	G	A
14	rs141471989	105277238	T	C
14	rs567680586	105277370	G	T
14	rs150838707	105277413	T	C
14	rs569370860	105277544	C	A
14	rs574850695	105277585	C	A
14	rs144197093	105277687	T	C
14	rs181526836	105277791	T	C
14	rs541492323	105277819	T	C
14	rs542091575	105277823	T	C
14	rs200596178	105277855	T	C
14	rs543546728	105277871	G	A
14	rs190998119	105277878	A	G
14	rs143455522	105277926	A	G
14	rs146730510	105277930	C	T
14	rs543260423	105277949	T	C
14	rs72715996	105277950	A	G
14	rs187869051	105278042	A	G
14	rs78379306	105278345	C	A
14	rs190664082	105278351	G	A
14	rs76912402	105278363	A	G
14	rs7143077	105278420	G	A
14	rs538591552	105278490	A	G
14	rs73350354	105278492	T	C
14	rs564042159	105278574	A	G
14	rs142650847	105278743	G	A
14	rs146885290	105278797	A	G
14	rs55906115	105278849	C	T
14	rs56401486	105278921	A	G
14	rs371178601	105278948	T	C
14	rs576162672	105279011	A	T
14	rs543554290	105279012	G	C
14	rs149402891	105279075	A	G
14	rs7144760	105279080	A	G
14	rs7144772	105279110	A	G
14	rs148109084	105279142	A	G
14	rs146066738	105279191	A	G
14	rs7144934	105279202	A	G
14	rs112957701	105279294	A	T
14	rs112654865	105279307	A	C
14	rs571314859	105279308	A	G
14	rs113977819	105279332	A	G
14	rs112269477	105279349	C	G
14	rs192537019	105279353	A	G
14	rs554789777	105279384	A	G
14	rs113924355	105279425	C	T
14	rs184993095	105279505	C	T
14	rs536781318	105279514	A	G
14	rs12886857	105279618	C	T
14	rs77810688	105279659	C	A
14	rs572800519	105279746	A	C
14	rs73350360	105279798	A	G
14	rs551349647	105279945	T	A
14	rs74090046	105280434	C	G
14	rs75062475	105280663	G	A
14	rs182464595	105280685	G	T
14	rs77374808	105280690	A	G
14	rs75241531	105280693	A	C
14	rs2498782	105280847	T	C
14	rs12050408	105280853	C	T
14	rs368638141	105281065	C	G
14	rs151323550	105281105	G	A
14	rs112069240	105281252	A	G
14	rs67183455	105281420	A	C
14	rs8003254	105281438	A	G
14	rs575682045	105281521	T	G
14	rs8004333	105281541	C	T
14	rs8003349	105281739	T	A
14	rs73350365	105281754	G	A
14	rs8004726	105281814	G	T
14	rs141957261	105281856	T	G
14	rs79948161	105282053	G	C
14	rs554010786	105282415	A	C
14	rs79719282	105282440	G	A
14	rs192807023	105282644	C	T
14	rs112846725	105282645	T	C
14	rs113082892	105282701	G	C
14	rs2498810	105283021	G	C
14	rs547523491	105283088	G	T
14	rs2498778	105283159	T	C
14	rs2498809	105283166	T	C
14	rs2498779	105283406	A	G
14	rs148056770	105283525	A	C
14	rs531909860	105283595	A	G
14	rs3002452	105283727	C	T
14	rs76751100	105283873	G	A
14	rs2498808	105283955	T	C
14	rs534396302	105284098	A	G
14	rs78319723	105284192	G	A
14	rs111784435	105284503	G	A
14	rs74848207	105284569	G	C
14	rs2498807	105284772	A	T
14	rs2498806	105285012	G	A
14	rs147377707	105285151	T	C
14	rs10139525	105285159	A	G
14	rs117932691	105285212	G	C
14	rs73350371	105285220	G	A
14	rs10142116	105285423	C	A
14	rs115445184	105285439	A	G
14	rs149873822	105285643	G	A
14	rs145879808	105285875	A	G
14	rs149013068	105285950	T	G
14	rs565041569	105285976	A	G
14	rs74642003	105286024	T	C
14	rs145082225	105286048	A	G
14	rs117660461	105286082	A	G
14	rs117028357	105286166	A	G
14	rs117725127	105286643	A	G
14	rs566094625	105286871	A	G
14	rs72716002	105287340	A	G
14	rs72718103	105287470	C	G
14	rs547101387	105287803	A	G
14	rs555113301	105287902	A	G
14	rs61995971	105288348	A	G
14	rs567076982	105288593	C	T
14	rs149538458	105288652	T	C
14	rs531719155	105289170	A	G
14	rs116859871	105289500	T	C
14	rs139534887	105289737	A	G
14	rs12894160	105289827	T	C
14	rs10138512	105289916	G	A
14	rs11160820	105290070	G	A
14	rs35914118	105290216	G	C
14	rs148958678	105290281	A	G
14	rs564143384	105290354	G	A
14	rs541136769	105290847	C	A
14	rs549786957	105290918	A	G
14	rs528150015	105291093	A	G
14	rs148087016	105291440	A	G
14	rs72718104	105291446	T	C
14	rs118109748	105291862	A	G
14	rs185652559	105291887	G	A
14	rs565915699	105291943	T	C
14	rs189954538	105292031	T	C
14	rs72635200	105292123	C	G
14	rs142818259	105292211	T	G
14	rs545263557	105292242	A	G
14	rs66987285	105292245	A	G
14	rs550420625	105292272	G	A
14	rs67906390	105292650	A	C
14	rs551801669	105292976	C	G
14	rs12323856	105293185	G	T
14	rs574149998	105293849	G	T
14	rs11629188	105293940	G	C
14	rs375222913	105294249	T	G
14	rs75925957	105294325	G	C
14	rs193043397	105294363	T	C
14	rs370003048	105294843	T	C
14	rs373758720	105294956	A	G
14	rs544905771	105295357	C	T
14	rs115528857	105295382	C	T
14	rs112837176	105295593	A	C
14	rs569247078	105295596	T	C
14	rs545886050	105295823	T	C
14	rs10134757	105295911	A	G
14	rs544898850	105295944	A	G
14	rs8014717	105296055	T	C
14	rs531758614	105296221	C	T
14	rs8014169	105296260	G	A
14	rs533733524	105296353	T	G
14	rs113769274	105296393	A	C
14	rs181350664	105296420	A	G
14	rs556253461	105296440	A	G
14	rs140171141	105296484	T	C
14	rs11160822	105296605	G	T
14	rs191723317	105296625	A	G
14	rs181526641	105296663	A	G
14	rs146849868	105297037	G	A
14	rs72718105	105297219	T	A
14	rs139333442	105297311	T	C
14	rs73350392	105297331	C	G
14	rs540952389	105297364	T	C
14	rs185968362	105297365	A	G
14	rs549123798	105297620	C	T
14	rs73350393	105297741	C	G
14	rs201880376	105297749	T	A
14	rs555475471	105297884	T	G
14	rs144552204	105297909	G	A
14	rs529132409	105298108	A	G
14	rs549080805	105298110	C	T
14	rs184588063	105298112	A	G
14	rs10141619	105298155	A	G
14	rs141454077	105298156	C	T
14	rs146999659	105298158	A	C
14	rs10141861	105298166	G	A
14	rs558100399	105298298	A	G
14	rs11625588	105298315	C	G
14	rs141733505	105298437	G	T
14	rs113240630	105298493	G	C
14	rs149253101	105298504	T	C
14	rs528146977	105298505	A	G
14	rs551202406	105298509	T	C
14	rs530450868	105298558	C	A
14	rs117341833	105298832	G	A
14	rs139050158	105298835	G	T
14	rs549126393	105298882	C	T
14	rs60332569	105298970	T	C
14	rs577957028	105299019	T	A
14	rs573932861	105299170	T	C
14	rs73350395	105299174	A	G
14	rs559556141	105299223	C	G
14	rs545066860	105299248	A	G
14	rs146392317	105299409	G	T
14	rs529507588	105299645	A	G
14	rs181733113	105299686	A	C
14	rs571699163	105299723	C	T
14	rs187251824	105300006	T	G
14	rs545085639	105300021	T	C
14	rs182752644	105300282	C	T
14	rs151070629	105300498	T	C
14	rs139798260	105300509	T	C
14	rs147879374	105300661	A	G
14	rs141496291	105300967	T	C
14	rs79623988	105301130	T	C
14	rs566282315	105301165	C	A
14	rs184440023	105301811	A	G
14	rs8009473	105301841	A	G
14	rs547091086	105301878	G	T
14	rs552175531	105301939	A	G
14	rs79329244	105302005	G	A
14	rs191793524	105302039	C	T
14	rs567931577	105302114	G	C
14	rs8010024	105302190	T	G
14	rs544937273	105302393	T	C
14	rs12889174	105302400	A	G
14	rs12889498	105302536	A	G
14	rs553713530	105302621	T	C
14	rs573621453	105302635	A	G
14	rs73350401	105302637	T	C
14	rs112768215	105302750	C	T
14	rs12889599	105302878	G	A
14	rs112634819	105302898	T	C
14	rs529692506	105302915	G	C
14	rs115466717	105303069	A	G
14	rs547524452	105303070	A	C
14	rs549928915	105303125	T	C
14	rs12890464	105303312	T	C
14	rs151105261	105303779	A	T
14	rs151018124	105304019	T	C
14	rs79009839	105304385	C	G
14	rs576081391	105304556	G	A
14	rs189595487	105305320	G	C
14	rs117512366	105305635	C	A
14	rs140338376	105305644	A	G
14	rs536639362	105305916	A	G
14	rs192336148	105305926	A	G
14	rs4264330	105306468	C	T
14	rs4264331	105306664	C	A
14	rs35459099	105306816	C	A
14	rs75719213	105306828	A	G
14	rs186877872	105306832	G	T
14	rs529592512	105307032	C	T
14	rs551935614	105307065	G	A
14	rs184303206	105307072	A	T
14	rs567402947	105307265	A	G
14	rs574230729	105307335	A	T
14	rs111986936	105307363	T	C
14	rs575969653	105307505	T	C
14	rs80159061	105307715	C	T
14	rs111526933	105308249	C	T
14	rs61995976	105308272	C	T
14	rs538491993	105308382	C	T
14	rs111892970	105308447	T	C
14	rs12101186	105308519	G	A
14	rs111933587	105308530	T	C
14	rs545574628	105308542	G	T
14	rs75808059	105308832	T	C
14	rs12895703	105309252	T	C
14	rs12894371	105309256	A	T
14	rs12878750	105309608	C	T
14	rs58867885	105309645	G	A
14	rs75709194	105309888	A	G
14	rs10130149	105309966	G	A
14	rs10130338	105310163	G	A
14	rs58523333	105310241	A	G
14	rs545680741	105310247	T	G
14	rs139956100	105310441	A	C
14	rs190063165	105310454	G	C
14	rs2919621	105310498	T	C
14	rs144243121	105310638	T	C
14	rs2582521	105310677	T	G
14	rs75232889	105310876	T	C
14	rs527528358	105310991	T	C
14	rs72700125	105311115	T	C
14	rs2841279	105311249	A	G
14	rs2841282	105311439	T	G
14	rs73352310	105311527	T	C
14	rs73352311	105311570	A	G
14	rs72700126	105311723	G	A
14	rs2841284	105312054	A	G
14	rs2582520	105312067	T	C
14	rs2582519	105312593	T	C
14	rs11624762	105312935	T	C
14	rs184628634	105312942	A	G
14	rs2582518	105313118	T	C
14	rs140921545	105313167	A	G
14	rs188710631	105313298	A	G
14	rs2582517	105313442	G	A
14	rs72700128	105313463	G	A
14	rs148823390	105313485	T	C
14	rs183644570	105313816	T	C
14	rs3001409	105313861	A	G
14	rs112720520	105313876	G	T
14	rs3001410	105313998	T	C
14	rs2919620	105314007	A	G
14	rs2582516	105314093	G	T
14	rs2582515	105314262	T	C
14	rs181484313	105314320	C	T
14	rs139713119	105314351	T	G
14	rs8181961	105314642	T	C
14	rs191008877	105314643	G	C
14	rs73352317	105314669	A	C
14	rs565264469	105314739	G	A
14	rs2582507	105314934	A	G
14	rs112372190	105314978	G	A
14	rs12435909	105314981	C	T
14	rs8012919	105314982	G	A
14	rs2841211	105315023	T	C
14	rs369807308	105315034	T	C
14	rs565429049	105315045	G	A
14	rs11627214	105315047	T	A
14	rs112171282	105315076	A	G
14	rs374004317	105315080	A	G
14	rs112009092	105315087	T	C
14	rs34050645	105315119	T	C
14	rs2841212	105315123	A	G
14	rs537559092	105315129	C	G
14	rs115522109	105315188	A	G
14	rs116067730	105315234	T	A
14	rs10149029	105315524	A	G
14	rs55752802	105315567	G	T
14	rs75316487	105315668	T	C
14	rs10138387	105315682	T	G
14	rs185393328	105315693	A	G
14	rs533818138	105315940	G	A
14	rs200261700	105316158	A	G
14	rs112175047	105316244	A	G
14	rs112040506	105316251	T	C
14	rs149611584	105316296	T	C
14	rs34149633	105316382	A	G
14	rs545719384	105316428	T	C
14	rs148318842	105316557	T	G
14	rs547385974	105316728	A	G
14	rs143579787	105316744	A	G
14	rs114123240	105316927	T	G
14	rs114610225	105316943	T	G
14	rs28562928	105316950	C	G
14	rs2396455	105317145	T	C
14	rs113463470	105317273	T	C
14	rs541622221	105317349	A	G
14	rs139591407	105317693	G	T
14	rs149715152	105317758	C	G
14	rs187229238	105317806	A	G
14	rs556531422	105317929	T	C
14	rs542131735	105318034	T	C
14	rs4983388	105318117	G	A
14	rs189571228	105318177	T	C
14	rs563316796	105318187	T	C
14	rs142546577	105318286	G	A
14	rs77909695	105318373	A	G
14	rs570572267	105318390	A	G
14	rs2841214	105318415	C	T
14	rs78455163	105318467	A	C
14	rs372645851	105318510	A	G
14	rs555744401	105318522	G	A
14	rs75850325	105318596	A	G
14	rs2841215	105318852	G	A
14	rs181734561	105318857	G	T
14	rs147565225	105318905	G	C
14	rs369404585	105319040	G	A
14	rs549406170	105319064	G	C
14	rs58769472	105319078	T	A
14	rs188952498	105319079	A	T
14	rs113181601	105319114	T	C
14	rs377675767	105319196	G	C
14	rs557064185	105319197	A	G
14	rs2582547	105319231	G	C
14	rs2919630	105319292	C	A
14	rs141058392	105319317	G	C
14	rs566107474	105319604	G	C
14	rs191216304	105319800	G	A
14	rs535964861	105319833	T	C
14	rs138873271	105320009	A	T
14	rs188689698	105320712	T	C
14	rs148957187	105320853	C	T
14	rs111206925	105320956	A	G
14	rs116313326	105321177	C	G
14	rs529888865	105322020	T	G
14	rs73352332	105322256	A	G
14	rs536801043	105322289	C	T
14	rs72700137	105322458	C	T
14	rs4983560	105322471	G	A
14	rs2841216	105322519	A	G
14	rs2841217	105322529	G	C
14	rs2582495	105322534	G	A
14	rs79728609	105322868	G	T
14	rs61995980	105323016	C	T
14	rs560966112	105323109	A	G
14	rs3001411	105323110	C	T
14	rs3001412	105323157	A	G
14	rs559904587	105323158	C	T
14	rs183880448	105323180	A	G
14	rs545981239	105323190	A	G
14	rs562404341	105323205	C	G
14	rs139126951	105323212	A	G
14	rs3001413	105323216	C	G
14	rs2919618	105323300	T	C
14	rs574531565	105323411	A	G
14	rs79206914	105323424	C	A
14	rs372939992	105323427	T	C
14	rs570688850	105323575	C	T
14	rs2841218	105323581	C	G
14	rs2841219	105323654	C	G
14	rs4983389	105323685	G	A
14	rs79091350	105323908	A	T
14	rs182207509	105324120	T	C
14	rs572182190	105324218	A	G
14	rs11846387	105324299	A	G
14	rs545963085	105324402	T	C
14	rs34344799	105324484	C	T
14	rs116500307	105324508	T	A
14	rs534048774	105324513	C	A
14	rs185554039	105324535	G	T
14	rs11847346	105324537	A	G
14	rs188295222	105324569	A	G
14	rs572147013	105324716	T	G
14	rs180764001	105324752	A	G
14	rs2028417	105324800	C	T
14	rs138302948	105324856	A	C
14	rs567626681	105324877	G	A
14	rs531898586	105324919	T	C
14	rs561973548	105325065	G	A
14	rs144577366	105325503	T	C
14	rs111172815	105325668	T	A
14	rs577673052	105325693	T	C
14	rs376058649	105325723	C	A
14	rs111063723	105325831	T	C
14	rs541270393	105326079	T	C
14	rs145860637	105326249	T	C
14	rs111172816	105326355	T	C
14	rs144379164	105326535	A	C
14	rs536774282	105326704	G	C
14	rs542114834	105326744	T	C
14	rs181130702	105326759	C	T
14	rs572661677	105326789	T	C
14	rs564548746	105326934	T	C
14	rs529354820	105327125	T	C
14	rs115468514	105327184	T	C
14	rs72700143	105327201	C	A
14	rs138074208	105327253	T	C
14	rs536759382	105327334	T	C
14	rs186776727	105327336	C	T
14	rs61995981	105327524	A	C
14	rs113844428	105327630	A	G
14	rs187797017	105327649	T	C
14	rs147854905	105327725	G	A
14	rs190023254	105327762	T	C
14	rs565092335	105327800	C	T
14	rs138783594	105327803	T	A
14	rs550350230	105327812	A	G
14	rs117528462	105327988	G	A
14	rs149069458	105328017	A	G
14	rs61995982	105328202	G	A
14	rs72700144	105328237	A	G
14	rs529753422	105328312	C	A
14	rs191787670	105328618	C	A
14	rs537713563	105328656	T	C
14	rs113560165	105328715	A	G
14	rs536753989	105328802	A	G
14	rs145758001	105329135	G	A
14	rs529789807	105329243	G	C
14	rs73354355	105329462	T	C
14	rs118093135	105329478	T	C
14	rs72700146	105329550	G	C
14	rs539093579	105329648	G	C
14	rs540083729	105329722	A	C
14	rs552596943	105329723	A	G
14	rs2841220	105329758	G	C
14	rs545844815	105329770	G	C
14	rs2582565	105330036	A	T
14	rs567019200	105330120	T	C
14	rs55664235	105330148	C	G
14	rs552202632	105330272	A	C
14	rs59832661	105330360	G	A
14	rs574667410	105330399	A	G
14	rs546017924	105330601	C	G
14	rs61995985	105330676	C	A
14	rs61995986	105330871	C	G
14	rs576225070	105331447	T	G
14	rs8008126	105331457	A	G
14	rs2841221	105331466	G	C
14	rs540664791	105331488	A	C
14	rs72635202	105332001	A	G
14	rs548231422	105332041	T	C
14	rs56039943	105332675	T	C
14	rs79638872	105332804	A	C
14	rs570721127	105332988	A	G
14	rs535684439	105333207	A	G
14	rs78092206	105333255	T	C
14	rs4983561	105333539	A	G
14	rs4983390	105333644	C	T
14	rs142800428	105334015	T	C
14	rs150332475	105334022	T	G
14	rs2841223	105334196	C	A
14	rs113288111	105334429	T	C
14	rs555935703	105334433	A	G
14	rs578132117	105334546	A	G
14	rs191070524	105334560	T	C
14	rs74090086	105334648	T	C
14	rs183217990	105334799	A	G
14	rs571039825	105334867	A	G
14	rs368068386	105334906	A	G
14	rs550176070	105334963	A	G
14	rs12431850	105335049	C	T
14	rs533598431	105335067	T	C
14	rs543897741	105335317	A	G
14	rs557397772	105335340	G	A
14	rs574000506	105335489	C	T
14	rs72700150	105335520	A	G
14	rs72700152	105335630	A	G
14	rs530528336	105335659	T	G
14	rs576387273	105335664	A	G
14	rs2841225	105335710	A	G
14	rs7150468	105335878	C	T
14	rs571824756	105335901	T	C
14	rs375860503	105335913	C	T
14	rs542683648	105336057	T	C
14	rs188182228	105336326	C	T
14	rs371369104	105336372	C	T
14	rs113829281	105336400	A	G
14	rs566424610	105336418	A	G
14	rs146152700	105336564	T	C
14	rs575176410	105336720	A	C
14	rs2841227	105336751	G	A
14	rs57699989	105336815	G	C
14	rs61995987	105336853	A	C
14	rs550910330	105336947	G	C
14	rs79821257	105337019	T	C
14	rs533080354	105337193	T	A
14	rs60644250	105337250	T	G
14	rs56688900	105337286	T	C
14	rs2841228	105337487	T	C
14	rs2841229	105337525	G	A
14	rs74524101	105337537	G	A
14	rs552167467	105337572	T	C
14	rs139313255	105337598	A	G
14	rs554891697	105337663	T	C
14	rs147667846	105337664	A	G
14	rs577233805	105337718	T	C
14	rs79329097	105337720	T	C
14	rs28427389	105337803	C	T
14	rs192516605	105338424	A	T
14	rs61995988	105338458	C	T
14	rs539638574	105338481	T	C
14	rs2582562	105338524	T	C
14	rs61995989	105338528	T	G
14	rs61995990	105338536	G	A
14	rs185406481	105338539	T	G
14	rs549904577	105338567	T	C
14	rs28494723	105338599	A	G
14	rs547762330	105338621	C	T
14	rs2841230	105338721	A	G
14	rs12436763	105338754	C	G
14	rs184608605	105338846	C	A
14	rs111298327	105338889	T	C
14	rs184956007	105339002	A	G
14	rs61995993	105339028	A	G
14	rs138552972	105339054	A	G
14	rs28480267	105339284	T	C
14	rs146164476	105339372	T	C
14	rs28460540	105339560	G	C
14	rs60869744	105339647	G	A
14	rs181124273	105339668	A	G
14	rs570313042	105339910	T	G
14	rs28694394	105339968	T	C
14	rs72700159	105339984	A	G
14	rs11844343	105340130	C	T
14	rs571002595	105340207	A	T
14	rs530459042	105340310	A	G
14	rs181967785	105340413	T	C
14	rs115075204	105340510	T	C
14	rs542862991	105340596	G	C
14	rs2841231	105340643	C	T
14	rs559322946	105340787	T	C
14	rs535264971	105340946	T	C
14	rs79544488	105341050	A	C
14	rs2119394	105341100	T	A
14	rs2841232	105341110	A	C
14	rs572781341	105341164	A	G
14	rs78369243	105341277	G	A
14	rs79429736	105341558	A	G
14	rs148547296	105341801	G	C
14	rs57234754	105341958	C	T
14	rs142894522	105341963	C	G
14	rs187462889	105341968	A	G
14	rs560151299	105342112	A	G
14	rs545762852	105342229	C	G
14	rs147269803	105342311	T	A
14	rs569801783	105342337	G	A
14	rs546596748	105342376	G	A
14	rs116561688	105342507	T	G
14	rs572405735	105342512	T	G
14	rs553901623	105342772	C	A
14	rs565602301	105342837	T	C
14	rs56118449	105342846	A	T
14	rs35161378	105342875	C	T
14	rs183373895	105342920	A	C
14	rs552265364	105342954	C	T
14	rs78109240	105342981	C	G
14	rs61995994	105342982	A	G
14	rs111532735	105343106	T	C
14	rs561240029	105343238	G	A
14	rs189031400	105343249	T	G
14	rs114543042	105343372	A	G
14	rs534009135	105343522	A	G
14	rs78630889	105343527	A	C
14	rs7143466	105343593	A	G
14	rs67605404	105343686	A	G
14	rs540446921	105343804	A	G
14	rs78118267	105344111	G	A
14	rs61071258	105344142	A	G
14	rs75824199	105344157	G	A
14	rs570611741	105344164	G	C
14	rs539615098	105344198	A	C
14	rs61995995	105344293	C	T
14	rs2304758	105344318	G	A
14	rs2304757	105344347	C	G
14	rs34009344	105344419	A	G
14	rs2304756	105344533	C	T
14	rs2304755	105344568	C	T
14	rs41310934	105344603	C	T
14	rs41317300	105344761	C	T
14	rs74637178	105344778	G	A
14	rs41314519	105344823	A	G
14	rs61995998	105344872	T	C
14	rs565423799	105344906	G	C
14	rs528104117	105344919	T	C
14	rs145003340	105344946	A	G
14	rs540088503	105345005	G	A
14	rs7150561	105345035	C	A
14	rs58276039	105345068	A	G
14	rs374026981	105345082	A	G
14	rs555930502	105345084	A	G
14	rs72700168	105345207	G	A
14	rs192952986	105345233	A	G
14	rs11850207	105345312	T	C
14	rs2582561	105345331	T	C
14	rs529828573	105345347	T	C
14	rs184028694	105345439	A	G
14	rs116970908	105345601	T	C
14	rs72700170	105345608	A	G
14	rs537035879	105345619	A	G
14	rs76041493	105345781	A	G
14	rs72700172	105345798	A	G
14	rs550283951	105345816	T	C
14	rs537701215	105345926	T	C
14	rs551885724	105345973	T	C
14	rs537476048	105346022	T	C
14	rs556903261	105346052	A	G
14	rs2582560	105346133	A	G
14	rs78551665	105346203	A	G
14	rs528713571	105346225	A	G
14	rs56110037	105346240	T	C
14	rs74092541	105346283	T	G
14	rs567372031	105346352	T	C
14	rs536239210	105346363	A	G
14	rs149085393	105346445	A	G
14	rs72700175	105346449	T	C
14	rs72700176	105346632	A	G
14	rs190671864	105346733	T	C
14	rs12050087	105346869	A	G
14	rs2841233	105346907	T	C
14	rs116839519	105347025	G	C
14	rs188204535	105347235	C	A
14	rs2582559	105347248	G	C
14	rs2841234	105347296	A	G
14	rs546596822	105347348	T	G
14	rs72700180	105347387	A	G
14	rs75678011	105347422	T	G
14	rs2582558	105347488	C	T
14	rs536562380	105347534	C	G
14	rs118083700	105347688	A	G
14	rs113295573	105347714	T	C
14	rs561102665	105347754	G	C
14	rs143073561	105347853	T	C
14	rs558219809	105347940	C	T
14	rs187143823	105347950	C	T
14	rs568310464	105347963	T	C
14	rs4983391	105348013	G	A
14	rs4983392	105348021	G	A
14	rs4983393	105348039	G	A
14	rs2582557	105348051	A	G
14	rs72700183	105348160	A	G
14	rs554002937	105348195	T	C
14	rs72700184	105348271	T	C
14	rs61323993	105348334	T	C
14	rs72700185	105348338	G	C
14	rs34590379	105348370	G	C
14	rs374583396	105348404	G	C
14	rs60546333	105348498	C	T
14	rs2028416	105348552	C	T
14	rs56216315	105348562	G	A
14	rs568424028	105348685	T	C
14	rs546984270	105348724	A	G
14	rs2841235	105348733	G	T
14	rs372133911	105348753	T	G
14	rs72700187	105348770	G	A
14	rs117222009	105348772	G	A
14	rs564213939	105348796	G	A
14	rs577801839	105348802	A	G
14	rs528921671	105348823	A	G
14	rs151008084	105348889	C	A
14	rs528064601	105348965	C	G
14	rs548102299	105349006	A	C
14	rs190134672	105349141	T	C
14	rs45577935	105349186	C	G
14	rs2028415	105349220	T	G
14	rs2028414	105349388	A	C
14	rs564814442	105349412	T	C
14	rs12101026	105349472	T	C
14	rs368875460	105349484	A	G
14	rs61752555	105349501	T	C
14	rs143355177	105349508	T	G
14	rs200725057	105349547	C	T
14	rs41304371	105349570	T	C
14	rs7147858	105349607	T	C
14	rs564677697	105349671	T	C
14	rs79150990	105349677	T	C
14	rs371569888	105349866	T	C
14	rs10145119	105349877	C	T
14	rs10145122	105349886	C	T
14	rs10145270	105349891	G	A
14	rs10145031	105349897	A	G
14	rs558612992	105350010	C	G
14	rs575348271	105350011	T	C
14	rs145297277	105350020	A	G
14	rs144916387	105350133	T	C
14	rs45449696	105350178	T	C
14	rs62641743	105350222	T	C
14	rs2582555	105350235	C	T
14	rs201167874	105350323	A	G
14	rs2841236	105350355	A	G
14	rs554565193	105350393	T	C
14	rs9788593	105350799	C	T
14	rs9788594	105350868	C	T
14	rs371961088	105350913	T	C
14	rs117866982	105350916	A	G
14	rs561033407	105350927	A	G
14	rs9788596	105350930	A	G
14	rs552403395	105351003	A	G
14	rs9788511	105351040	T	C
14	rs531518925	105351041	A	G
14	rs533567415	105351216	C	A
14	rs375832428	105351298	A	G
14	rs373261044	105351355	A	G
14	rs558812688	105351375	T	C
14	rs59949155	105351440	G	C
14	rs72700189	105351579	A	G
14	rs2582549	105351637	A	G
14	rs894038	105351673	C	T
14	rs563105820	105351993	A	G
14	rs538066245	105352040	A	G
14	rs77372704	105352120	T	C
14	rs77707059	105352178	A	G
14	rs2304754	105352204	C	T
14	rs370036918	105352234	A	G
14	rs2251389	105352255	T	A
14	rs569219865	105352359	T	C
14	rs554262357	105352532	T	C
14	rs7144557	105352536	T	C
14	rs192878578	105352578	T	C
14	rs62641737	105352651	T	C
14	rs200246088	105353012	A	G
14	rs199813535	105353228	G	C
14	rs45563833	105353405	A	G
14	rs202076884	105353421	A	G
14	rs373595600	105353560	T	C
14	rs377213493	105353650	T	C
14	rs200248340	105353767	C	A
14	rs374805591	105353958	T	C
14	rs373094379	105354168	T	C
14	rs61733876	105354220	A	G
14	rs2582548	105354293	A	G
14	rs2841241	105354360	G	C
14	rs186289283	105354388	G	A
14	rs57442411	105354498	T	C
14	rs2582545	105354545	A	G
14	rs570599211	105354667	T	C
14	rs143437401	105354949	T	C
14	rs568908143	105354976	T	C
14	rs537827363	105354977	A	G
14	rs139299198	105355021	G	A
14	rs78277917	105355072	A	G
14	rs72700192	105355185	T	G
14	rs187646041	105355301	T	C
14	rs544558432	105355443	T	G
14	rs561032732	105355448	T	C
14	rs2289453	105355549	C	T
14	rs185407302	105355810	G	C
14	rs558639086	105355953	G	A
14	rs561381694	105356027	T	C
14	rs2919629	105356137	G	C
14	rs576953551	105356215	G	A
14	rs61996002	105356241	A	G
14	rs558677737	105356336	T	A
14	rs575747803	105356626	C	G
14	rs538378818	105356642	A	G
14	rs541307380	105356710	C	G
14	rs563292827	105357226	A	G
14	rs61996014	105357326	G	A
14	rs192233418	105357442	A	G
14	rs72700197	105357771	T	C
14	rs534195187	105357930	A	G
14	rs4267249	105358032	G	A
14	rs72700200	105358176	T	C
14	rs1866824	105358315	T	C
14	rs548454101	105358335	A	G
14	rs1866825	105358349	C	T
14	rs534337572	105358487	T	C
14	rs572681500	105358561	G	A
14	rs74092546	105358612	T	C
14	rs73354395	105358629	T	C
14	rs2582534	105358659	C	T
14	rs370553180	105358884	T	C
14	rs547932187	105359026	G	C
14	rs117364891	105359077	T	C
14	rs543546244	105359124	A	G
14	rs571939408	105359205	T	C
14	rs3742938	105359305	A	G
14	rs3742939	105359306	G	C
14	rs189968723	105359634	T	C
14	rs45580235	105359659	C	T
14	rs533553090	105359785	A	G
14	rs2247712	105359827	T	C
14	rs200856973	105359965	C	G
14	rs199933224	105360052	T	C
14	rs543961732	105360068	T	C
14	rs61731617	105360127	A	G
14	rs185909273	105360291	G	C
14	rs115471762	105360293	T	C
14	rs2841243	105360301	T	C
14	rs367733934	105360320	A	G
14	rs148642087	105360353	A	C
14	rs6576062	105360355	C	T
14	rs45559332	105360593	G	C
14	rs559400502	105360627	G	T
14	rs201150739	105360684	G	A
14	rs2841244	105360746	T	C
14	rs546737987	105360747	A	G
14	rs151144112	105360808	C	G
14	rs61996017	105360947	A	G
14	rs117314899	105361058	T	C
14	rs557089689	105361348	A	G
14	rs72700202	105361424	A	G
14	rs536450086	105361588	A	G
14	rs539157470	105361681	T	C
14	rs558760186	105361721	T	C
14	rs147953120	105361722	A	G
14	rs752265	105361934	T	C
14	rs547825358	105361967	C	G
14	rs138255150	105362191	T	C
14	rs45529634	105362199	T	C
14	rs2289452	105362244	T	C
14	rs143286399	105362531	A	G
14	rs532749155	105362635	T	C
14	rs375847082	105362654	A	G
14	rs7152667	105363157	A	G
14	rs10147348	105363202	A	G
14	rs57576904	105363207	A	G
14	rs56140783	105363410	C	T
14	rs558481855	105363469	G	C
14	rs548761728	105363511	A	G
14	rs527825610	105363517	A	G
14	rs539789865	105363629	T	C
14	rs74383232	105363711	T	C
14	rs543373817	105363836	A	G
14	rs34004095	105364047	C	T
14	rs377728710	105364150	G	C
14	rs550101354	105364190	A	C
14	rs186033601	105364252	A	G
14	rs111712356	105364430	A	G
14	rs141772799	105364764	A	T
14	rs150563228	105364931	C	T
14	rs551509569	105365147	T	C
14	rs2841245	105365156	T	C
14	rs2841246	105365292	T	C
14	rs551827066	105365302	A	G
14	rs536217858	105365322	G	T
14	rs535003333	105365346	A	C
14	rs147377490	105365349	G	A
14	rs139483791	105365424	A	G
14	rs6576063	105365456	C	G
14	rs565114354	105365582	T	C
14	rs116503380	105365772	G	A
14	rs558146790	105365844	C	T
14	rs545307407	105366018	C	G
14	rs558148327	105366091	A	G
14	rs529855423	105366154	A	G
14	rs57362922	105366351	C	T
14	rs115475277	105366485	T	G
14	rs142949359	105366498	G	A
14	rs920499	105366499	C	T
14	rs374910830	105366519	T	C
14	rs115755284	105366520	A	G
14	rs2582538	105366721	A	T
14	rs2841247	105366762	A	G
14	rs566804567	105367046	A	G
14	rs187175138	105367055	C	T
14	rs184535795	105367199	T	G
14	rs190121094	105367352	C	T
14	rs56691735	105367518	C	T
14	rs73355743	105367875	A	G
14	rs180825133	105368050	T	C
14	rs558085202	105368088	C	T
14	rs73355745	105368291	A	G
14	rs148258804	105368352	T	C
14	rs2841248	105368607	T	C
14	rs147387070	105368695	A	G
14	rs2841249	105368733	A	G
14	rs2582539	105368763	T	C
14	rs2841250	105368868	A	G
14	rs2582540	105368881	A	C
14	rs112175036	105368976	G	T
14	rs531883921	105369084	T	C
14	rs187287689	105369092	A	T
14	rs12894037	105369235	A	T
14	rs72702010	105369308	C	T
14	rs191844807	105369370	A	G
14	rs375506112	105369455	A	G
14	rs73355749	105369645	T	C
14	rs2841253	105369905	C	T
14	rs569535234	105370133	T	A
14	rs11844373	105370191	A	G
14	rs534410153	105370195	A	G
14	rs185737063	105370510	A	G
14	rs72702011	105370802	G	A
14	rs2841254	105370903	T	G
14	rs549200663	105371206	C	A
14	rs2841255	105371309	T	C
14	rs2841256	105371555	T	A
14	rs555958082	105371573	A	G
14	rs572534009	105371574	T	A
14	rs541531178	105371575	C	G
14	rs113333520	105371629	G	C
14	rs11160824	105371729	G	A
14	rs2919626	105371845	G	A
14	rs577755984	105372191	T	A
14	rs542922082	105372426	A	G
14	rs544832758	105372661	G	C
14	rs530653525	105372956	C	G
14	rs566202784	105373180	T	C
14	rs535318739	105373185	A	C
14	rs557976604	105373188	C	G
14	rs183632340	105373219	C	G
14	rs371405708	105373293	A	G
14	rs542606072	105373302	T	C
14	rs573092252	105373328	A	T
14	rs544244349	105373330	A	G
14	rs2841262	105373360	G	T
14	rs143855294	105373508	T	C
14	rs146850465	105373804	C	T
14	rs1595947	105373951	G	A
14	rs1595948	105374049	G	C
14	rs190106605	105374140	G	T
14	rs552384075	105374150	C	G
14	rs1595949	105374213	C	T
14	rs1595950	105374260	C	T
14	rs2841263	105374626	T	C
14	rs79697887	105374749	T	C
14	rs2582544	105374900	T	C
14	rs547039792	105374918	G	A
14	rs575651148	105375102	T	C
14	rs142279613	105375286	A	G
14	rs11850227	105375295	A	G
14	rs191082171	105375493	C	A
14	rs11851065	105375579	G	A
14	rs111595750	105375696	G	C
14	rs540278271	105375781	A	T
14	rs75990527	105375794	A	T
14	rs146998654	105375884	T	C
14	rs111260552	105375900	T	C
14	rs568183250	105375934	A	G
14	rs142149642	105375984	G	A
14	rs145901256	105376001	C	G
14	rs370029091	105376095	G	A
14	rs113784545	105376104	A	G
14	rs7156604	105376212	G	A
14	rs183711569	105376294	C	G
14	rs548189707	105376413	A	C
14	rs74246329	105376764	A	G
14	rs548602774	105377085	C	A
14	rs2119393	105377099	A	G
14	rs184970346	105377258	G	A
14	rs553765542	105377430	G	C
14	rs541934177	105377598	T	C
14	rs563078674	105377714	G	A
14	rs4380006	105377950	T	A
14	rs2582494	105378056	A	G
14	rs2582493	105378121	T	C
14	rs1975398	105378226	A	G
14	rs11845484	105378311	G	A
14	rs185789026	105378635	G	A
14	rs149785493	105378837	G	A
14	rs187449530	105378901	C	T
14	rs80187653	105379051	T	C
14	rs142239619	105379296	A	G
14	rs528220256	105379304	T	C
14	rs530487992	105379406	T	C
14	rs550461746	105379434	T	G
14	rs570294597	105379508	A	C
14	rs190407910	105379619	G	A
14	rs2582522	105379716	C	A
14	rs143144356	105379865	A	G
14	rs73355778	105379889	T	C
14	rs530614235	105379920	T	C
14	rs2582523	105379952	C	T
14	rs529594302	105380012	A	G
14	rs150321345	105380275	A	C
14	rs187450723	105380603	C	T
14	rs559576349	105380742	T	G
14	rs192961820	105381087	G	A
14	rs73355782	105381227	C	T
14	rs57746257	105381272	C	T
14	rs558824555	105381455	G	A
14	rs184670795	105381508	C	T
14	rs3001421	105381763	T	C
14	rs550797575	105381913	T	C
14	rs185105921	105381950	A	G
14	rs1599890	105381985	A	G
14	rs2919622	105382003	T	C
14	rs148758838	105382038	A	C
14	rs117818892	105382076	G	C
14	rs574522144	105382088	G	A
14	rs545314376	105382203	G	A
14	rs3957307	105382578	G	T
14	rs566895436	105382626	T	C
14	rs2083540	105382697	A	T
14	rs541694940	105382805	C	T
14	rs186147627	105383014	A	G
14	rs1583853	105383287	C	A
14	rs2582525	105383572	C	T
14	rs2841266	105383595	G	A
14	rs531996209	105383685	T	C
14	rs3001422	105383833	T	C
14	rs55748556	105383938	G	A
14	rs183758141	105384297	A	C
14	rs192264046	105384436	A	G
14	rs149735065	105384560	T	C
14	rs35769378	105385024	G	A
14	rs2841267	105385055	T	C
14	rs140866598	105385226	A	G
14	rs10138660	105385241	T	C
14	rs117723806	105385248	A	G
14	rs184570368	105385276	T	C
14	rs2819438	105385352	A	C
14	rs143068398	105385375	G	A
14	rs55876662	105385406	T	C
14	rs8004038	105385437	A	G
14	rs2582526	105385483	G	A
14	rs149400360	105385505	T	C
14	rs144769838	105385516	T	G
14	rs534739130	105385544	G	T
14	rs577784219	105385715	A	G
14	rs140705058	105385751	A	G
14	rs7143027	105385873	C	T
14	rs2841268	105386039	T	C
14	rs2841269	105386149	C	G
14	rs113127653	105386180	T	C
14	rs75530074	105386193	A	G
14	rs2841270	105386196	A	G
14	rs77036478	105386223	C	T
14	rs114445140	105386279	A	G
14	rs180820123	105386325	G	C
14	rs80186275	105386396	C	T
14	rs553236890	105386430	G	A
14	rs185649836	105386472	C	T
14	rs3001423	105386511	G	A
14	rs112643253	105386533	G	T
14	rs74403291	105386543	C	G
14	rs74697256	105386557	A	G
14	rs11849554	105386595	A	G
14	rs117731622	105386607	C	A
14	rs12885004	105386657	A	G
14	rs2919624	105386726	C	G
14	rs140904926	105386746	A	G
14	rs3001424	105386765	G	A
14	rs2841271	105386983	G	A
14	rs185914954	105387050	C	T
14	rs143412532	105387063	A	G
14	rs2841272	105387120	G	A
14	rs184193327	105387164	A	T
14	rs2841273	105387347	G	T
14	rs2582527	105387360	T	C
14	rs77825258	105387609	C	T
14	rs2582528	105387627	T	C
14	rs74464677	105387746	A	G
14	rs117936987	105387804	T	C
14	rs35017875	105388049	A	T
14	rs2841275	105388182	C	A
14	rs2819439	105388298	A	G
14	rs562678901	105388347	T	C
14	rs2841276	105388376	A	G
14	rs529407162	105388420	A	G
14	rs183641108	105388495	T	C
14	rs11627109	105388592	C	T
14	rs146002154	105388703	T	A
14	rs2582529	105388755	G	A
14	rs562876533	105388957	C	A
14	rs58153756	105388997	G	C
14	rs551169862	105389234	T	C
14	rs535942992	105389518	C	G
14	rs140162618	105389785	A	G
14	rs149884956	105389944	G	A
14	rs568815420	105390117	G	T
14	rs11847976	105390511	T	C
14	rs113137338	105390782	G	A
14	rs191997420	105390797	G	C
14	rs147112053	105390853	A	G
14	rs2841277	105391005	T	C
14	rs138509471	105391019	A	G
14	rs2582530	105391134	A	G
14	rs146626415	105391372	A	G
14	rs185399859	105391450	T	C
14	rs117743574	105391469	C	G
14	rs57108735	105391474	T	G
14	rs533454638	105391543	G	C
14	rs549996929	105391624	T	G
14	rs78917417	105391646	G	A
14	rs60520694	105391712	G	T
14	rs148328925	105391721	T	G
14	rs2841278	105391748	G	C
14	rs150825172	105391822	A	G
14	rs116126903	105391844	A	G
14	rs2819464	105391897	T	G
14	rs533694933	105392099	T	C
14	rs189759376	105392107	A	G
14	rs528558039	105392149	T	C
14	rs551784780	105392173	T	C
14	rs2582531	105392533	A	C
14	rs542844023	105392604	A	G
14	rs2819468	105392729	A	G
14	rs2582532	105392837	T	C
14	rs1020178	105393233	A	G
14	rs1020179	105393275	T	C
14	rs193199939	105393364	A	G
14	rs201292814	105393492	C	T
14	rs894037	105393523	C	T
14	rs538498962	105393539	A	G
14	rs200194221	105393542	T	G
14	rs188491427	105393546	A	G
14	rs2841280	105393556	C	G
14	rs879448	105393707	T	C
14	rs76667491	105393736	C	G
14	rs143397232	105393772	T	C
14	rs34055454	105394086	A	G
14	rs539302406	105394194	C	A
14	rs148430441	105394385	T	C
14	rs142543394	105394414	G	C
14	rs560525920	105394442	G	A
14	rs191255527	105394514	A	G
14	rs150942256	105394601	G	C
14	rs140706020	105394614	T	C
14	rs874753	105394663	A	C
14	rs2841281	105394669	T	C
14	rs552862848	105394698	C	G
14	rs574872024	105394807	G	C
14	rs534267234	105394834	T	C
14	rs2819469	105394859	A	G
14	rs370789592	105395049	T	C
14	rs3803295	105395204	A	G
14	rs376293450	105395306	A	G
14	rs117751669	105395374	A	G
14	rs2841283	105395429	A	G
14	rs80117472	105395446	A	G
14	rs554030331	105395593	A	G
14	rs375665465	105395801	A	G
14	rs117592050	105395958	A	C
14	rs146817176	105395979	T	C
14	rs75364586	105396269	T	C
14	rs185236484	105396326	T	C
14	rs371861865	105396335	G	C
14	rs190131860	105396529	G	A
14	rs570679053	105396652	T	A
14	rs1036713	105396693	G	C
14	rs555453794	105396827	C	T
14	rs143703446	105397270	A	C
14	rs533309370	105397421	G	T
14	rs532069914	105397536	C	G
14	rs571553085	105397633	G	C
14	rs537292862	105397697	T	C
14	rs2819417	105397850	G	C
14	rs78212333	105397900	T	C
14	rs117085637	105398078	A	G
14	rs138772119	105398114	T	C
14	rs74316182	105398392	A	G
14	rs61745186	105398544	G	A
14	rs117846862	105398698	A	C
14	rs199965311	105398712	A	G
14	rs2582533	105398787	G	C
14	rs558150435	105398856	T	C
14	rs538206554	105398995	A	G
14	rs553519108	105399051	A	G
14	rs546493458	105399648	G	C
14	rs566630134	105399752	A	C
14	rs532081100	105399793	A	C
14	rs551812991	105399822	A	G
14	rs554525850	105399978	A	G
14	rs536919621	105400488	A	G
14	rs149496537	105400911	A	G
14	rs72702018	105400964	T	C
14	rs74603289	105401180	T	C
14	rs79371214	105401506	A	G
14	rs74646630	105401946	A	G
14	rs144218762	105401966	A	G
14	rs79764956	105402085	A	G
14	rs80187360	105402329	G	A
14	rs10083490	105402418	C	T
14	rs144884195	105402573	A	C
14	rs568457231	105402634	A	C
14	rs117866014	105402652	A	T
14	rs577503399	105402743	T	C
14	rs10083496	105402786	G	A
14	rs373986494	105402925	A	G
14	rs10083374	105402994	T	C
14	rs561810496	105403134	G	C
14	rs77024908	105403230	T	C
14	rs183944401	105403231	A	G
14	rs568572215	105403359	T	G
14	rs192664920	105403360	A	G
14	rs10149193	105403474	C	T
14	rs145238396	105403611	C	T
14	rs183172856	105403638	A	G
14	rs117884483	105403677	G	A
14	rs11548712	105403787	C	T
14	rs117240735	105403837	C	T
14	rs79161962	105404014	A	G
14	rs144991997	105404243	C	G
14	rs138792829	105404282	A	G
14	rs1048257	105404384	T	C
14	rs201189960	105404404	G	C
14	rs748358	105404593	A	G
14	rs188591246	105404976	C	T
14	rs141727495	105405090	A	G
14	rs372998948	105405265	A	G
14	rs3742935	105405599	G	C
14	rs28454709	105405942	G	A
14	rs78014542	105406235	C	A
14	rs2819419	105406238	A	C
14	rs61421370	105406372	T	C
14	rs139443923	105406797	A	C
14	rs11623422	105407031	A	G
14	rs11851053	105407208	T	C
14	rs199715548	105407209	T	A
14	rs77215854	105407327	A	G
14	rs367968016	105407350	A	G
14	rs76611205	105407525	A	G
14	rs200450338	105407749	T	G
14	rs201648026	105407770	A	T
14	rs4465542	105407798	T	C
14	rs186630981	105407823	G	A
14	rs9671643	105408030	A	G
14	rs9672139	105408182	G	T
14	rs574414313	105408237	A	G
14	rs200730846	105408254	A	G
14	rs28600075	105408315	T	C
14	rs138096840	105408518	T	C
14	rs193072603	105408534	T	C
14	rs200949300	105408663	A	G
14	rs576118470	105408767	T	G
14	rs2819421	105408811	A	G
14	rs11850949	105408827	A	C
14	rs569932129	105408830	G	A
14	rs371380674	105408855	C	A
14	rs556606574	105408861	T	C
14	rs10148783	105408864	A	G
14	rs372622112	105408927	C	G
14	rs2819422	105408955	A	G
14	rs367913960	105409077	G	A
14	rs200199862	105409220	A	G
14	rs200438162	105409343	T	C
14	rs566049667	105409412	T	C
14	rs535299723	105409413	G	A
14	rs558077148	105409414	C	T
14	rs186542612	105409511	C	T
14	rs146136367	105409804	A	G
14	rs562397453	105409857	T	C
14	rs115776887	105409903	A	G
14	rs10141053	105409907	C	T
14	rs375246824	105409917	A	G
14	rs10152073	105409959	G	T
14	rs2819423	105410082	G	C
14	rs10438246	105410183	T	C
14	rs199891797	105410206	A	G
14	rs140887274	105410306	T	C
14	rs11160825	105410411	C	T
14	rs200284292	105410417	A	G
14	rs201237638	105410435	A	G
14	rs141308076	105410456	T	C
14	rs146965608	105410471	T	C
14	rs569310813	105410532	A	G
14	rs200306403	105410699	G	C
14	rs372676614	105410739	A	G
14	rs2819424	105410775	A	G
14	rs148191664	105410784	T	C
14	rs28380382	105410827	C	T
14	rs570703695	105410833	C	G
14	rs142034707	105410847	C	T
14	rs373361552	105410907	G	A
14	rs200283728	105410946	T	C
14	rs143814844	105411091	A	G
14	rs146355838	105411096	G	T
14	rs34499888	105411153	A	G
14	rs61316883	105411162	T	C
14	rs202194152	105411184	C	A
14	rs188246903	105411227	T	G
14	rs193275879	105411236	T	C
14	rs373808765	105411240	C	G
14	rs2819425	105411260	G	A
14	rs199879973	105411270	A	G
14	rs201955071	105411399	G	T
14	rs376092979	105411402	G	A
14	rs201867414	105411462	A	G
14	rs185343487	105411514	A	G
14	rs141399488	105411551	C	T
14	rs146988875	105411566	C	T
14	rs189869484	105411617	A	G
14	rs200461684	105411619	C	T
14	rs182001468	105411648	A	G
14	rs4264326	105411700	A	G
14	rs529634423	105411709	G	A
14	rs138075057	105411733	C	T
14	rs199795027	105411748	G	A
14	rs10438247	105411781	G	A
14	rs200139025	105411829	A	G
14	rs77268153	105411840	A	C
14	rs28737397	105411971	C	T
14	rs182868270	105411989	T	C
14	rs28564728	105412005	G	A
14	rs28714612	105412009	G	A
14	rs370304219	105412015	A	G
14	rs200045846	105412048	C	T
14	rs536302648	105412158	T	C
14	rs539022178	105412197	G	A
14	rs2819426	105412259	C	G
14	rs11160826	105412260	T	G
14	rs2819427	105412275	C	T
14	rs535811473	105412276	A	G
14	rs56118171	105412294	G	A
14	rs576790695	105412329	A	G
14	rs55842266	105412347	T	C
14	rs376530085	105412466	T	C
14	rs201803217	105412510	A	G
14	rs12433837	105412541	T	C
14	rs12433815	105412542	G	A
14	rs544962170	105412543	C	T
14	rs12436986	105412554	G	T
14	rs184650761	105412778	T	A
14	rs368424440	105412886	T	C
14	rs555295234	105412979	T	C
14	rs562080443	105413118	A	G
14	rs190699492	105413133	A	G
14	rs549959692	105413181	G	T
14	rs199525468	105413190	A	G
14	rs367906140	105413203	G	C
14	rs2582514	105413204	G	T
14	rs181534063	105413207	G	T
14	rs55797226	105413223	A	G
14	rs200673144	105413229	C	T
14	rs140273448	105413243	G	A
14	rs190688491	105413248	A	C
14	rs145247381	105413256	C	T
14	rs190953354	105413317	A	C
14	rs117998121	105413318	T	C
14	rs145893680	105413322	C	T
14	rs138287800	105413325	T	C
14	rs371203043	105413409	T	C
14	rs202134878	105413471	C	T
14	rs557047591	105413588	C	G
14	rs573895492	105413589	T	C
14	rs564647751	105413676	C	T
14	rs199552265	105413699	G	T
14	rs187969928	105413718	A	G
14	rs199920544	105413719	A	T
14	rs567581915	105413773	A	T
14	rs11848564	105413790	A	G
14	rs57308399	105413791	A	G
14	rs199975505	105414206	T	C
14	rs544500730	105414225	A	G
14	rs2819428	105414230	G	A
14	rs60754080	105414238	C	A
14	rs60106058	105414252	C	T
14	rs200446291	105414256	A	G
14	rs2819429	105414280	T	G
14	rs533746961	105414281	T	C
14	rs184602855	105414303	T	C
14	rs79130434	105414312	C	T
14	rs138389157	105414372	G	C
14	rs185496696	105414377	G	C
14	rs189619756	105414378	G	A
14	rs199976398	105414400	A	G
14	rs2819431	105414414	A	G
14	rs180850491	105414419	T	C
14	rs202152518	105414464	T	C
14	rs11845746	105414559	C	T
14	rs375752409	105414583	C	G
14	rs72702027	105414629	G	A
14	rs190401482	105414696	C	A
14	rs140777866	105414725	A	G
14	rs143837018	105414737	T	C
14	rs150245467	105414789	T	A
14	rs2582513	105414790	A	G
14	rs117064989	105414804	G	A
14	rs10145032	105414810	C	G
14	rs199548217	105414811	G	A
14	rs191205927	105414852	C	A
14	rs138867857	105414883	T	C
14	rs74090122	105414926	T	C
14	rs2819432	105414963	G	A
14	rs10145300	105415031	G	C
14	rs200325743	105415113	G	A
14	rs200759380	105415114	T	G
14	rs550923990	105415140	T	C
14	rs10145566	105415200	C	G
14	rs142198219	105415224	G	A
14	rs370299752	105415245	C	G
14	rs199832067	105415246	A	G
14	rs561363215	105415248	C	T
14	rs200806354	105415249	T	G
14	rs201959909	105415250	C	G
14	rs201068450	105415257	G	A
14	rs199967385	105415259	G	C
14	rs201041268	105415264	A	G
14	rs201824674	105415265	T	A
14	rs201127689	105415279	C	T
14	rs146449084	105415281	C	G
14	rs57414669	105415293	T	C
14	rs59107644	105415299	G	A
14	rs374293640	105415306	A	G
14	rs182604884	105415317	T	C
14	rs201240658	105415333	C	T
14	rs74090125	105415338	T	G
14	rs199550173	105415361	C	T
14	rs539055346	105415362	A	G
14	rs559211111	105415367	A	G
14	rs200601510	105415370	A	T
14	rs371549146	105415387	C	T
14	rs187630833	105415394	C	T
14	rs367670916	105415410	C	T
14	rs545833279	105415411	C	G
14	rs562824008	105415413	A	G
14	rs369582582	105415421	T	C
14	rs79003030	105415422	A	G
14	rs185880558	105415458	A	G
14	rs201948776	105415462	G	A
14	rs199937815	105415465	G	C
14	rs11846918	105415469	C	T
14	rs546195859	105415517	T	C
14	rs556317504	105415518	T	C
14	rs542195240	105415534	G	T
14	rs150617757	105415541	C	T
14	rs201012061	105415547	C	T
14	rs201988473	105415551	G	C
14	rs200452884	105415565	G	C
14	rs201110721	105415568	G	C
14	rs528854281	105415589	A	G
14	rs548510094	105415593	G	A
14	rs568368976	105415594	A	G
14	rs531315014	105415597	T	C
14	rs555701585	105415609	G	T
14	rs149336072	105415617	T	C
14	rs561933027	105415618	A	G
14	rs527594054	105415623	T	C
14	rs547528877	105415629	G	A
14	rs117631059	105415638	T	G
14	rs201406401	105415643	C	T
14	rs11850885	105415655	C	G
14	rs61271499	105415659	A	G
14	rs200010377	105415661	T	C
14	rs142127908	105415662	G	A
14	rs150446570	105415666	A	G
14	rs570119913	105415667	C	G
14	rs541403583	105415737	T	C
14	rs117379881	105415745	C	G
14	rs118171013	105415748	G	A
14	rs200936018	105415752	T	A
14	rs61203074	105415812	C	T
14	rs139865665	105415847	C	T
14	rs199939320	105415857	A	G
14	rs142091843	105415872	C	T
14	rs376148895	105415883	A	G
14	rs11850869	105415899	G	A
14	rs11850930	105415964	T	C
14	rs199585056	105415968	T	C
14	rs2582511	105416010	T	C
14	rs59117977	105416087	T	C
14	rs371962152	105416118	T	C
14	rs199978944	105416123	C	T
14	rs200659301	105416146	T	A
14	rs201221327	105416157	G	A
14	rs181708085	105416174	T	A
14	rs147709210	105416181	A	C
14	rs149176067	105416186	C	T
14	rs143288785	105416190	C	G
14	rs112183935	105416210	A	G
14	rs377731075	105416214	A	G
14	rs141406015	105416223	A	G
14	rs11851005	105416230	G	A
14	rs201136817	105416254	A	G
14	rs544344402	105416255	T	A
14	rs2582510	105416269	C	T
14	rs2582509	105416271	C	G
14	rs201235573	105416289	A	G
14	rs11851045	105416292	T	C
14	rs200753593	105416295	T	C
14	rs568299504	105416352	A	G
14	rs200029719	105416355	T	C
14	rs554231447	105416364	T	G
14	rs182819858	105416403	G	A
14	rs200852783	105416501	T	C
14	rs371499008	105416559	T	C
14	rs573305218	105416602	G	C
14	rs11848082	105416621	C	T
14	rs28593209	105416649	G	A
14	rs193119880	105416660	G	A
14	rs61428154	105416675	G	C
14	rs377372973	105416694	T	C
14	rs200409889	105416698	G	A
14	rs202059234	105416715	G	A
14	rs199542674	105416718	G	A
14	rs191233073	105416721	C	T
14	rs200117851	105416731	A	G
14	rs34752012	105416734	G	T
14	rs11852054	105416752	T	G
14	rs76789618	105416766	C	G
14	rs59373922	105416784	G	A
14	rs139096337	105416787	C	T
14	rs143480617	105416790	C	T
14	rs2582504	105416823	A	G
14	rs145693791	105416839	T	G
14	rs148787429	105416872	C	T
14	rs71421895	105416918	C	T
14	rs188487684	105416943	A	G
14	rs2013462	105416959	A	G
14	rs191772734	105416994	G	A
14	rs201808120	105417048	A	C
14	rs200254440	105417050	C	G
14	rs2013454	105417054	C	T
14	rs2248966	105417102	T	C
14	rs61996045	105417103	G	A
14	rs183642691	105417123	A	G
14	rs2013445	105417147	A	G
14	rs116927691	105417176	T	C
14	rs187764706	105417198	A	G
14	rs148890906	105417200	A	G
14	rs143557489	105417204	A	G
14	rs148032399	105417210	A	G
14	rs371431460	105417216	T	C
14	rs2013274	105417222	T	C
14	rs2894635	105417225	G	C
14	rs2248960	105417228	C	T
14	rs201127992	105417241	G	A
14	rs138686869	105417246	T	G
14	rs200302560	105417279	A	G
14	rs77961338	105417332	C	A
14	rs77667449	105417353	G	T
14	rs75990247	105417358	C	T
14	rs556741020	105417369	C	T
14	rs556038126	105417374	T	C
14	rs572809424	105417375	G	A
14	rs144323040	105417396	G	C
14	rs558434835	105417398	T	C
14	rs77018627	105417402	G	A
14	rs76368737	105417426	C	A
14	rs559685774	105417438	G	A
14	rs199604161	105417454	G	A
14	rs368895750	105417501	G	A
14	rs146582718	105417503	T	G
14	rs200038646	105417527	T	C
14	rs535383396	105417548	C	G
14	rs200882330	105417574	A	G
14	rs201382605	105417577	T	C
14	rs141283979	105417581	T	C
14	rs557444369	105417584	A	G
14	rs574086426	105417585	A	C
14	rs557610829	105417588	A	G
14	rs572861020	105417597	C	T
14	rs201134968	105417598	A	G
14	rs202215045	105417614	C	A
14	rs373373127	105417615	C	T
14	rs200347560	105417629	C	G
14	rs201030709	105417632	T	C
14	rs546663610	105417639	G	A
14	rs202122810	105417641	C	T
14	rs201359125	105417646	A	G
14	rs571936947	105417654	T	A
14	rs200299044	105417671	C	T
14	rs201553400	105417695	A	G
14	rs143593141	105417699	A	G
14	rs2013232	105417704	C	T
14	rs199870471	105417731	C	G
14	rs190986194	105417732	A	G
14	rs536679222	105417738	C	G
14	rs560263755	105417739	A	G
14	rs532163323	105417740	T	A
14	rs2396457	105417766	A	G
14	rs55883015	105417773	T	C
14	rs2013228	105417774	A	G
14	rs1960092	105417777	T	C
14	rs192698964	105417780	T	C
14	rs575583016	105417829	G	T
14	rs76231332	105417837	G	A
14	rs370977312	105417855	C	G
14	rs188278119	105417867	A	G
14	rs531296895	105417875	G	A
14	rs2819440	105417894	C	G
14	rs201996729	105417909	G	A
14	rs530312461	105417939	T	C
14	rs566718726	105417945	T	C
14	rs538787068	105417948	C	T
14	rs558584145	105417954	G	A
14	rs569158886	105417957	G	A
14	rs538212935	105417999	C	G
14	rs144445270	105418001	T	C
14	rs564449612	105418026	G	C
14	rs533348168	105418032	G	A
14	rs545925615	105418044	T	C
14	rs377198190	105418064	G	A
14	rs561504715	105418077	G	A
14	rs530369664	105418079	A	G
14	rs546876487	105418080	A	C
14	rs370293295	105418083	A	G
14	rs200111548	105418084	G	T
14	rs552414467	105418098	T	C
14	rs191646265	105418110	T	C
14	rs568360217	105418118	T	C
14	rs201187390	105418119	C	G
14	rs529616676	105418134	G	A
14	rs201387577	105418136	T	C
14	rs375277628	105418145	A	G
14	rs147978925	105418149	T	A
14	rs78116894	105418166	C	T
14	rs200879546	105418170	C	G
14	rs200524362	105418190	A	G
14	rs78447535	105418194	G	A
14	rs199561819	105418200	A	G
14	rs374514016	105418203	A	G
14	rs370453583	105418206	T	C
14	rs373123191	105418212	C	T
14	rs540591657	105418218	C	T
14	rs188954909	105418231	G	A
14	rs192601801	105418233	T	C
14	rs76024300	105418234	A	G
14	rs200159018	105418235	T	A
14	rs185623099	105418240	G	T
14	rs189334378	105418262	T	A
14	rs55650155	105418264	G	A
14	rs576599526	105418269	A	G
14	rs35374867	105418276	A	G
14	rs201072391	105418293	A	C
14	rs140082598	105418303	T	C
14	rs556832246	105418355	A	G
14	rs200254542	105418357	T	C
14	rs368277487	105418359	T	C
14	rs372839146	105418365	A	G
14	rs375809054	105418379	T	C
14	rs371293250	105418383	A	G
14	rs181067637	105418416	A	C
14	rs537126106	105418428	G	A
14	rs200510799	105418432	A	G
14	rs201866543	105418435	C	G
14	rs112016226	105418437	C	G
14	rs185981830	105418467	T	C
14	rs563576160	105418482	A	G
14	rs201268922	105418502	T	G
14	rs151013711	105418504	T	G
14	rs375941633	105418575	A	C
14	rs201871830	105418577	C	G
14	rs78353106	105418638	G	A
14	rs147812632	105418719	T	C
14	rs182889541	105418826	T	C
14	rs117538559	105419224	A	G
14	rs201364839	105419232	G	C
14	rs74090129	105419234	C	T
14	rs190637045	105419330	G	A
14	rs199658132	105419347	T	C
14	rs143019301	105419353	G	C
14	rs200298349	105419393	A	T
14	rs117125675	105419549	T	G
14	rs201524595	105419551	G	C
14	rs78204285	105419557	A	G
14	rs74525871	105419559	G	A
14	rs78110724	105419568	G	A
14	rs568401227	105419601	A	G
14	rs117226478	105419610	G	C
14	rs141485097	105419653	G	A
14	rs113464551	105419727	T	C
14	rs149988700	105419728	A	G
14	rs140617959	105419739	C	T
14	rs535172514	105419792	C	T
14	rs540529984	105419902	C	G
14	rs45448397	105420134	T	C
14	rs2278607	105420215	C	T
14	rs201328766	105420477	A	C
14	rs41307096	105420534	A	C
14	rs140752229	105420590	T	C
14	rs200338744	105420690	A	G
14	rs202049536	105420775	A	G
14	rs879210	105420927	G	A
14	rs879209	105421050	G	T
14	rs201694617	105421247	A	G
14	rs186193491	105421276	T	C
14	rs189780647	105421318	A	G
14	rs117591144	105421554	C	G
14	rs188229366	105421630	T	C
14	rs201598898	105421835	G	A
14	rs143110230	105421900	C	G
14	rs74090130	105422162	C	G
14	rs11160827	105422228	T	C
14	rs185501996	105422326	T	C
14	rs117728474	105422414	G	C
14	rs528759829	105422459	C	T
14	rs733130	105422580	T	C
14	rs144770227	105422634	A	G
14	rs573136190	105422636	G	A
14	rs538544421	105422832	T	G
14	rs558723001	105422839	G	C
14	rs575463544	105422846	C	T
14	rs553476309	105422848	A	C
14	rs148113787	105423083	A	G
14	rs565480388	105423137	G	T
14	rs181156554	105423165	C	G
14	rs566728722	105423208	A	G
14	rs11621410	105423227	A	G
14	rs74090132	105423361	C	T
14	rs58365272	105423450	G	T
14	rs57147900	105423476	T	C
14	rs60806965	105423663	C	T
14	rs74090133	105423666	C	A
14	rs45443208	105423752	A	G
14	rs45455498	105423804	T	C
14	rs76650680	105423809	A	G
14	rs2582500	105423828	T	C
14	rs200550931	105423835	T	C
14	rs149134261	105423891	A	G
14	rs371936347	105424060	T	C
14	rs9324079	105424173	C	A
14	rs10134371	105424190	T	A
14	rs575584548	105424383	T	C
14	rs10137166	105424432	G	C
14	rs10400718	105424595	G	C
14	rs545186160	105424781	A	G
14	rs60172564	105424782	C	T
14	rs139028921	105424965	C	T
14	rs140577886	105425596	A	G
14	rs138265253	105425842	C	T
14	rs111781133	105425903	A	G
14	rs556775344	105426340	T	C
14	rs2819446	105426369	G	A
14	rs183670917	105426535	A	G
14	rs572373807	105426539	T	C
14	rs186565531	105426635	C	A
14	rs77347348	105426645	G	A
14	rs114560426	105427058	C	T
14	rs557862763	105427266	C	T
14	rs562048155	105427410	A	G
14	rs113837512	105427578	G	A
14	rs2819447	105427604	A	C
14	rs185389641	105427640	T	A
14	rs552294208	105427648	G	A
14	rs568908978	105427650	G	A
14	rs189077452	105427662	C	T
14	rs186344496	105427668	G	A
14	rs112198348	105427770	A	G
14	rs185730426	105427780	A	G
14	rs190981255	105427782	A	G
14	rs551434271	105427789	T	C
14	rs560667746	105427930	C	A
14	rs545137034	105428075	T	C
14	rs183449001	105428284	A	G
14	rs550603962	105428483	C	A
14	rs77384212	105428491	C	T
14	rs79333620	105428714	G	A
14	rs192833545	105428787	A	G
14	rs142521279	105428813	G	A
14	rs528739768	105428853	T	C
14	rs113477669	105428982	T	A
14	rs74090134	105429211	T	A
14	rs528000397	105429254	T	A
14	rs112151662	105429402	A	G
14	rs74090135	105429445	C	T
14	rs544773464	105429509	C	T
14	rs112687109	105429644	A	G
14	rs2582498	105430121	C	T
14	rs7154390	105430161	T	C
14	rs35511641	105430162	A	G
14	rs2819450	105430178	A	G
14	rs548130734	105430191	A	G
14	rs552370719	105430621	C	G
14	rs2819451	105430719	A	G
14	rs55862960	105430738	G	A
14	rs117572554	105430886	T	C
14	rs28654371	105430927	T	G
14	rs527734272	105430982	T	C
14	rs181100215	105431126	T	G
14	rs74090136	105431823	G	T
14	rs2582497	105431949	A	C
14	rs12882641	105432044	A	G
14	rs563957432	105432153	T	C
14	rs141696479	105432309	T	C
14	rs2582496	105432370	T	C
14	rs57804458	105432402	T	C
14	rs74090138	105432498	T	G
14	rs74090139	105432549	T	C
14	rs550087534	105432565	T	C
14	rs28375591	105432566	A	G
14	rs573682537	105433023	T	C
14	rs10873552	105433129	A	G
14	rs57499144	105433405	G	A
14	rs111512781	105433422	C	T
14	rs141849634	105433479	G	C
14	rs112287636	105433611	C	T
14	rs542727942	105433647	T	C
14	rs559515982	105433648	A	G
14	rs111431708	105433779	A	G
14	rs562085427	105433800	A	G
14	rs74090141	105433831	A	G
14	rs141806539	105433912	T	C
14	rs10138859	105434057	C	T
14	rs542899985	105434134	A	G
14	rs74809562	105434292	C	G
14	rs116381596	105434356	A	T
14	rs74090142	105434357	C	T
14	rs558716089	105434473	A	C
14	rs112312376	105434615	A	G
14	rs565267681	105434719	T	C
14	rs550742409	105434730	C	T
14	rs28583515	105434779	T	C
14	rs117034252	105434784	T	A
14	rs76901420	105434896	A	G
14	rs187738801	105435171	T	C
14	rs575649705	105435290	T	C
14	rs544650473	105435311	T	C
14	rs77480445	105435394	T	C
14	rs533576089	105435625	C	A
14	rs736066	105435649	A	G
14	rs574979289	105435890	C	T
14	rs565647583	105436018	T	C
14	rs193219683	105436216	G	T
14	rs10133168	105436222	G	A
14	rs570071631	105436255	T	C
14	rs151130395	105436409	T	C
14	rs554225716	105436520	A	C
14	rs550982226	105436708	G	C
14	rs73357587	105436831	T	C
14	rs183960737	105436868	A	G
14	rs56190325	105436904	A	G
14	rs557000489	105437014	T	C
14	rs9805957	105437057	A	C
14	rs369342088	105437062	A	C
14	rs571879367	105437063	C	A
14	rs549754477	105437222	C	T
14	rs548872800	105437296	A	T
14	rs539499114	105437414	A	G
14	rs192004934	105437432	A	G
14	rs541404029	105437445	A	G
14	rs141734375	105437522	T	G
14	rs543583680	105438268	A	G
14	rs556812599	105438275	A	C
14	rs78302068	105438511	T	G
14	rs73357588	105439000	C	G
14	rs117929428	105439031	A	G
14	rs536372615	105439366	A	G
14	rs183499580	105439421	A	G
14	rs11852033	105439551	A	G
14	rs567454285	105439701	T	G
14	rs550821570	105439737	T	C
14	rs546805400	105439796	A	G
14	rs538688154	105439873	T	C
14	rs8023038	105440006	G	A
14	rs535101635	105440140	T	C
14	rs113674309	105440225	A	G
14	rs141742927	105440241	T	C
14	rs529971239	105440434	T	A
14	rs150554841	105440510	A	G
14	rs568844951	105440641	T	C
14	rs138459237	105440766	A	G
14	rs2819454	105440784	A	C
14	rs149260387	105440881	C	T
14	rs117194149	105441049	A	G
14	rs183457958	105441401	T	C
14	rs539260403	105441445	A	G
14	rs574914471	105441545	G	C
14	rs532305009	105441659	A	C
14	rs531318464	105441760	T	A
14	rs569324677	105442080	A	C
14	rs190153792	105442241	T	C
14	rs151079485	105442343	A	C
14	rs538484883	105442688	A	G
14	rs187344393	105442795	T	C
14	rs554151654	105442907	C	T
14	rs75836410	105442910	A	G
14	rs531998055	105443434	C	T
14	rs73357594	105443654	T	C
14	rs2582492	105443695	T	C
14	rs535322764	105443958	C	G
14	rs79062923	105443997	T	C
14	rs56058013	105444012	T	C
14	rs140490631	105444056	C	G
14	rs535435703	105444677	C	T
14	rs145620270	105444702	G	A
14	rs565955423	105444709	C	A
14	rs534562950	105444755	A	C
14	rs557890645	105444797	C	G
14	rs138147233	105445037	T	G
14	rs572694725	105445165	A	C
14	rs564660955	105445180	T	C
14	rs533281883	105445186	G	A
14	rs2819455	105445412	C	G
14	rs77971640	105445428	G	A
14	rs561149299	105445527	A	G
14	rs191811526	105445790	G	A
14	rs143136188	105445944	G	A
14	rs548977067	105446026	A	C
14	rs551684232	105446124	C	A
14	rs141220008	105446524	A	G
14	rs567371526	105446539	T	C
14	rs76290259	105446668	T	C
14	rs560701375	105446669	A	G
14	rs572768248	105446692	C	A
14	rs137978608	105446701	C	T
14	rs2033933	105446720	A	G
14	rs545063580	105446806	G	A
14	rs529836239	105446885	T	G
14	rs147128386	105446910	G	A
14	rs2033932	105447075	T	C
14	rs566783063	105447130	A	G
14	rs34995109	105447267	T	C
14	rs35689208	105447486	T	G
14	rs551081111	105447538	T	C
14	rs372655317	105447587	T	C
14	rs1595946	105447606	T	C
14	rs1595945	105447622	C	T
14	rs78974282	105447736	T	G
14	rs186553127	105447888	A	C
14	rs80168075	105447956	T	G
14	rs561079822	105448172	C	G
14	rs2819457	105448233	C	G
14	rs142367969	105448262	A	G
14	rs193132895	105448335	C	G
14	rs2819458	105448337	G	A
14	rs2819459	105448338	G	T
14	rs577001689	105448431	A	T
14	rs562287422	105448481	G	A
14	rs2819460	105448809	G	A
14	rs140584887	105448908	A	C
14	rs541494360	105449010	T	C
14	rs77329668	105449069	G	A
14	rs11625252	105449106	T	C
14	rs560625407	105449107	A	G
14	rs181834362	105449146	A	G
14	rs144203382	105449254	T	C
14	rs548429325	105449386	T	A
14	rs115422483	105449616	A	G
14	rs541606927	105449671	T	C
14	rs555211329	105449727	A	T
14	rs78997644	105449784	C	G
14	rs12883995	105449928	G	C
14	rs531985058	105449971	C	T
14	rs12884027	105450002	A	C
14	rs140904426	105450032	C	G
14	rs12885406	105450109	C	T
14	rs2582577	105450112	T	C
14	rs538443500	105450181	C	T
14	rs1982232	105450275	C	A
14	rs534688288	105450350	A	G
14	rs77385698	105450522	T	C
14	rs547896640	105450623	T	C
14	rs148881196	105450624	A	G
14	rs540200543	105450740	A	G
14	rs190983201	105450774	T	G
14	rs138017325	105450776	G	C
14	rs557927307	105450999	T	C
14	rs183705488	105451056	A	G
14	rs1982231	105451642	T	C
14	rs551558464	105451700	C	T
14	rs2819463	105451772	T	C
14	rs2582576	105451795	G	A
14	rs2582575	105451832	C	T
14	rs543538051	105451996	T	C
14	rs10150682	105452035	A	G
14	rs567238225	105452136	A	C
14	rs1866828	105452291	C	T
14	rs561193989	105452504	G	T
14	rs146555211	105452635	T	G
14	rs546590201	105452644	T	C
14	rs571606541	105452715	A	G
14	rs537252980	105452747	T	C
14	rs202192356	105452770	G	T
14	rs192585482	105452794	T	G
14	rs148713230	105452825	G	A
14	rs184621696	105452956	G	C
14	rs544151030	105453355	T	C
14	rs2241867	105453413	G	C
14	rs574586123	105453423	C	T
14	rs551028460	105453628	T	C
14	rs189369478	105453630	T	C
14	rs145845805	105453882	T	C
14	rs574626769	105453940	C	T
14	rs138399794	105453993	T	C
14	rs7150306	105454226	A	G
14	rs533849693	105454270	A	G
14	rs2582574	105454529	G	A
14	rs540957088	105454625	T	G
14	rs532800869	105454704	T	C
14	rs139689361	105454739	A	G
14	rs185965139	105454761	G	C
14	rs533914273	105454915	G	A
14	rs12892530	105454955	T	C
14	rs561901148	105455031	G	A
14	rs539315581	105455493	A	G
14	rs549733658	105455593	T	C
14	rs145296877	105455602	C	T
14	rs577633627	105455868	A	C
14	rs2241866	105455877	G	C
14	rs147623137	105455893	G	C
14	rs112197784	105456006	A	G
14	rs2819465	105456261	A	G
14	rs45485592	105456343	A	C
14	rs2582573	105456388	C	T
14	rs140744545	105456505	A	G
14	rs2819466	105456539	G	C
14	rs549180528	105456739	T	C
14	rs565908678	105456836	G	A
14	rs2582572	105456873	C	T
14	rs10133292	105457161	C	T
14	rs184365958	105457274	A	G
14	rs557878112	105457276	G	T
14	rs45515697	105457282	A	G
14	rs528339507	105457471	T	C
14	rs564984241	105457519	A	G
14	rs193030331	105457551	T	C
14	rs567180834	105457553	A	G
14	rs142979697	105457645	A	G
14	rs2582571	105457661	T	C
14	rs144314105	105457698	T	C
14	rs2247140	105457771	A	G
14	rs2289454	105457780	G	T
14	rs200731093	105457812	C	T
14	rs61745867	105457923	A	T
14	rs377284826	105457936	T	C
14	rs150837860	105457985	T	C
14	rs553371191	105458018	A	T
14	rs558801939	105458057	A	G
14	rs139852428	105458248	G	A
14	rs145313988	105458263	G	C
14	rs117779660	105458268	G	C
14	rs536718473	105458272	C	T
14	rs527838276	105458276	G	A
14	rs114246367	105458281	A	G
14	rs372696293	105458290	A	G
14	rs191025086	105458295	A	G
14	rs116407317	105458326	T	C
14	rs181776922	105458357	T	C
14	rs549659456	105458419	A	G
14	rs186473680	105458447	A	G
14	rs2582569	105458512	T	C
14	rs2582568	105458521	T	C
14	rs552505704	105458554	G	A
14	rs35153311	105458555	C	T
14	rs8009916	105458595	A	G
14	rs189075092	105458975	G	A
14	rs74090185	105459007	T	C
14	rs547169073	105459032	G	A
14	rs2241865	105459140	C	A
14	rs145543987	105459144	A	G
14	rs541460585	105459444	C	G
14	rs555306106	105459445	C	G
14	rs2819467	105459509	G	A
14	rs546318117	105459547	C	T
14	rs61996056	105459773	T	C
14	rs2582567	105459924	A	G
14	rs10136586	105460117	C	T
14	rs541840996	105460168	A	G
14	rs2582566	105460268	A	G
14	rs1583854	105460287	G	A
14	rs569748950	105460336	G	C
14	rs12895547	105460359	T	C
14	rs117944629	105460397	T	C
14	rs7159328	105460429	G	A
14	rs140818270	105460452	C	T
14	rs7159532	105460539	G	A
14	rs186604359	105460549	T	C
14	rs561839632	105460630	G	A
14	rs549971337	105460828	C	A
14	rs71421897	105460858	A	G
14	rs34350817	105461050	T	C
14	rs894039	105461067	C	T
14	rs200272722	105461085	A	G
14	rs186223889	105461211	T	G
14	rs554145798	105461334	T	C
14	rs80326298	105461692	T	C
14	rs377342992	105461711	A	G
14	rs8845	105461832	T	C
14	rs10143022	105462058	A	G
14	rs10143079	105462069	C	T
14	rs572998274	105462402	C	G
14	rs10873553	105462570	C	G
14	rs183079916	105462572	T	A
14	rs565985368	105462584	T	C
14	rs551916251	105462626	T	C
14	rs56975679	105462874	C	G
14	rs538473033	105463023	T	C
14	rs117746307	105463444	C	G
14	rs79652966	105463459	T	C
14	rs74090187	105463681	A	G
14	rs554251613	105463787	A	G
14	rs77917175	105463875	C	A
14	rs7157970	105463936	T	C
14	rs188026109	105464030	T	A
14	rs7157046	105464163	C	T
14	rs146460135	105464288	A	G
14	rs139841749	105464295	A	G
14	rs191268023	105464316	G	A
14	rs146663264	105464843	A	G
14	rs143384181	105464852	A	G
14	rs568831420	105464897	T	C
14	rs7141355	105465029	T	C
14	rs140557709	105465227	T	C
14	rs540426996	105465230	T	C
14	rs6576065	105465841	G	A
14	rs566201528	105465859	A	G
14	rs6576066	105466027	A	G
14	rs79845533	105466059	G	A
14	rs182572397	105466267	C	A
14	rs189288976	105466477	A	G
14	rs11850764	105466569	C	T
14	rs11846421	105466665	G	A
14	rs34490246	105466753	T	C
14	rs10136020	105466760	T	C
14	rs572390142	105466883	G	A
14	rs57999316	105466898	T	C
14	rs549082649	105467123	A	G
14	rs10136591	105467162	A	G
14	rs34860972	105467240	G	T
14	rs10136468	105467297	C	A
14	rs182584615	105467345	G	A
14	rs115000529	105467512	T	C
14	rs73363371	105467513	A	G
14	rs7158820	105467700	A	G
14	rs117539149	105467711	T	C
14	rs559351556	105467772	A	G
14	rs571079103	105467925	T	C
14	rs184236343	105467957	A	G
14	rs113987641	105467965	C	G
14	rs111311564	105468063	C	A
14	rs543778899	105468090	T	C
14	rs149869932	105468107	A	G
14	rs10139800	105468238	A	C
14	rs28844034	105468456	T	C
14	rs60405135	105468480	G	C
14	rs145875783	105468615	A	G
14	rs12891330	105468701	T	C
14	rs147090049	105468705	A	G
14	rs8017794	105468764	T	A
14	rs8016434	105468785	A	G
14	rs12891506	105468792	A	C
14	rs12891545	105468906	G	A
14	rs182274834	105468992	A	C
14	rs73363379	105469000	A	G
14	rs186584702	105469194	A	G
14	rs116519162	105469308	G	A
14	rs111954632	105469333	T	A
14	rs74629810	105469336	T	A
14	rs61996057	105469368	G	T
14	rs113972850	105469427	G	A
14	rs138093569	105469501	A	T
14	rs149534442	105469592	C	T
14	rs8022294	105469626	G	A
14	rs185127739	105469636	A	T
14	rs71423803	105469755	T	C
14	rs554237120	105469856	G	A
14	rs12897558	105469893	A	G
14	rs10151804	105469903	A	G
14	rs10151729	105469942	T	C
14	rs111697633	105470037	G	A
14	rs112094803	105470137	T	C
14	rs552041272	105470144	A	C
14	rs113266420	105470145	T	C
14	rs28391579	105470463	T	G
14	rs36014607	105470963	C	T
14	rs139431005	105471007	A	G
14	rs191003702	105471013	A	G
14	rs8008683	105471295	T	C
14	rs182632478	105471365	A	G
14	rs8013233	105471408	A	G
14	rs545754253	105471531	T	C
14	rs576018544	105471780	G	A
14	rs7151377	105471886	C	T
14	rs143678715	105471962	A	C
14	rs534148778	105471992	C	T
14	rs35545162	105472072	G	C
14	rs72703864	105472100	A	G
14	rs538825850	105472224	T	C
14	rs192614529	105472327	A	G
14	rs35572164	105472914	A	C
14	rs10138346	105472922	T	A
14	rs144868673	105472933	A	G
14	rs138741468	105472955	A	G
14	rs75100193	105472994	A	T
14	rs77677417	105473072	G	T
14	rs150758548	105473176	G	C
14	rs573744373	105473215	G	T
14	rs11160828	105473229	C	T
14	rs564462193	105473323	T	C
14	rs190461827	105473420	A	C
14	rs182032606	105473455	C	G
14	rs149480953	105473626	A	G
14	rs7141972	105473696	G	C
14	rs529502115	105473740	A	G
14	rs77633771	105473859	A	G
14	rs6576067	105473903	T	C
14	rs532820476	105473961	G	A
14	rs74090188	105473973	A	C
14	rs565371167	105474312	A	G
14	rs546832262	105474454	T	C
14	rs145697931	105474633	A	T
14	rs10144833	105474840	A	G
14	rs193218375	105474858	C	G
14	rs546535438	105474939	T	A
14	rs189395603	105474947	T	C
14	rs568012871	105475074	T	C
14	rs8011377	105475270	C	T
14	rs58782219	105475297	A	G
14	rs140524051	105475298	T	C
14	rs188365208	105475393	A	C
14	rs56294432	105475491	T	C
14	rs12892110	105475679	C	T
14	rs140371504	105475746	A	G
14	rs576783304	105475941	C	A
14	rs12892633	105475991	C	T
14	rs7155932	105476065	T	C
14	rs532954014	105476115	C	G
14	rs3204173	105476658	T	C
14	rs541174068	105476851	A	G
14	rs3204172	105476853	C	T
14	rs75543247	105476965	C	T
14	rs34252654	105477180	G	A
14	rs138703543	105477187	A	G
14	rs10131315	105477349	G	C
14	rs7144401	105477507	A	G
14	rs150451694	105477582	G	C
14	rs7145565	105477613	C	T
14	rs186079742	105477622	T	C
14	rs150771599	105477853	C	T
14	rs570035424	105477927	T	C
14	rs549418658	105477953	A	G
14	rs17852251	105477990	T	C
14	rs3803294	105478102	G	A
14	rs45618437	105478285	G	A
14	rs563877475	105478342	A	G
14	rs144801862	105478349	G	T
14	rs148556426	105478363	A	G
14	rs142906536	105478381	A	G
14	rs567414075	105478576	C	A
14	rs4073698	105478584	G	A
14	rs12431580	105478881	T	G
14	rs528525452	105479019	T	G
14	rs117045355	105479198	A	G
14	rs183492824	105479372	C	T
14	rs140053323	105479422	A	G
14	rs191576621	105479483	G	C
14	rs4075086	105479490	T	C
14	rs4075085	105479541	T	G
14	rs4075087	105479655	C	T
14	rs7146925	105480025	G	A
14	rs71423804	105480067	A	G
14	rs6576068	105480102	C	T
14	rs6576069	105480130	T	C
14	rs573430059	105480140	G	A
14	rs12884180	105480154	T	C
14	rs544572885	105480168	G	A
14	rs4577017	105480237	G	A
14	rs4577018	105480240	G	A
14	rs4570772	105480250	T	G
14	rs140452620	105480363	A	G
14	rs7151958	105480428	C	G
14	rs3923887	105480509	T	C
14	rs553700973	105480577	T	C
14	rs567111243	105480578	A	G
14	rs3923888	105480587	C	T
14	rs4267250	105480641	A	G
14	rs7153549	105480770	A	T
14	rs560002381	105480805	T	C
14	rs6576070	105481080	C	T
14	rs561715361	105481102	T	C
14	rs10147484	105481158	C	A
14	rs10147672	105481186	G	A
14	rs187369264	105481226	T	C
14	rs143116812	105481494	G	A
14	rs138733116	105481553	G	A
14	rs59748048	105481767	A	G
14	rs563891434	105481790	T	C
14	rs569481236	105481885	T	C
14	rs11160829	105481927	C	T
14	rs11160830	105481988	A	G
14	rs11628851	105482065	A	G
14	rs11628967	105482079	G	A
14	rs541739138	105482087	T	C
14	rs11160831	105482276	C	T
14	rs4429223	105482279	C	G
14	rs11160832	105482352	G	A
14	rs4309336	105482373	A	T
14	rs74921260	105482378	G	A
14	rs4492978	105482485	C	G
14	rs541735019	105482548	G	A
14	rs528350477	105482562	T	C
14	rs11844494	105482629	T	C
14	rs139394690	105482984	A	G
14	rs535749455	105483506	A	G
14	rs74745408	105483570	C	T
14	rs9324080	105483700	T	C
14	rs375453400	105483842	G	T
14	rs11845745	105483996	A	G
14	rs11845844	105484039	A	G
14	rs146795886	105484119	T	G
14	rs11845866	105484284	T	C
14	rs543973390	105484497	A	G
14	rs142761678	105484558	A	G
14	rs12891996	105484622	T	G
14	rs4073652	105484781	A	G
14	rs550780820	105484936	A	G
14	rs10137404	105485036	G	C
14	rs34971388	105485091	A	T
14	rs34736195	105485094	A	G
14	rs545011615	105485126	G	T
14	rs565168257	105485152	T	C
14	rs529745855	105485284	A	G
14	rs146952852	105485511	T	C
14	rs543189724	105485615	A	G
14	rs11848041	105485849	G	A
14	rs74090193	105485944	A	G
14	rs191021574	105486048	C	T
14	rs12878254	105486051	T	G
14	rs9652406	105486138	T	G
14	rs11848239	105486157	A	G
14	rs537742351	105486159	T	C
14	rs9652309	105486280	C	A
14	rs575233108	105486389	C	T
14	rs10143367	105486513	T	C
14	rs8008615	105486729	A	G
14	rs10162501	105486749	G	A
14	rs544565164	105486751	A	G
14	rs8008344	105486758	T	C
14	rs77066495	105486842	A	G
14	rs8008799	105486847	A	G
14	rs8008979	105486931	A	G
14	rs8008984	105486934	A	G
14	rs552280062	105487445	A	G
14	rs569029287	105487462	G	T
14	rs537911902	105487640	G	C
14	rs28483417	105487817	T	G
14	rs77250823	105487819	T	C
14	rs576214852	105487894	C	T
14	rs28707248	105487997	G	T
14	rs569065495	105488185	A	G
14	rs4635277	105488267	G	C
14	rs79210101	105488453	A	G
14	rs7147054	105488549	A	G
14	rs182350670	105488635	A	G
14	rs572037834	105488645	G	C
14	rs7147450	105488819	G	T
14	rs117463934	105488883	A	G
14	rs138948050	105489041	C	T
14	rs527752469	105489390	A	G
14	rs192579752	105489484	T	C
14	rs118100422	105489558	A	G
14	rs28675197	105489565	T	C
14	rs12891766	105489912	C	T
14	rs142077161	105490176	G	A
14	rs4334223	105490896	A	G
14	rs59917589	105490983	A	G
14	rs184905840	105491242	G	A
14	rs189941469	105491713	A	G
14	rs141347817	105491902	T	G
14	rs145204322	105491974	T	C
14	rs556011608	105492351	T	A
14	rs150755126	105492621	C	T
14	rs571064286	105492768	A	G
14	rs7150546	105493110	C	G
14	rs7150384	105493112	A	G
14	rs7150715	105493175	C	T
14	rs10148938	105493605	C	A
14	rs529722969	105493646	T	G
14	rs3924892	105494262	G	A
14	rs117536281	105494403	G	A
14	rs150622260	105495137	C	A
14	rs35355408	105495166	C	T
14	rs190725642	105495331	T	A
14	rs182906425	105495332	A	T
14	rs61997770	105495369	C	T
14	rs554793613	105495430	A	G
14	rs545827837	105495503	T	C
14	rs8010080	105495507	T	C
14	rs8010249	105495550	T	G
14	rs60187408	105495663	T	C
14	rs537786164	105495810	A	G
14	rs6576071	105495886	T	C
14	rs562508447	105495961	T	C
14	rs145213030	105496139	C	G
14	rs6576072	105496145	G	A
14	rs187674641	105496178	C	T
14	rs192167849	105496197	T	C
14	rs548532868	105496255	A	G
14	rs4340255	105496275	T	C
14	rs4344668	105496739	G	T
14	rs138259481	105496759	A	G
14	rs11850814	105496823	G	T
14	rs555119134	105497293	A	G
14	rs560389977	105497367	A	G
14	rs117715442	105497458	T	C
14	rs34011356	105497500	A	G
14	rs4077684	105497616	A	G
14	rs35980174	105497619	C	T
14	rs181581831	105497735	G	C
14	rs148317245	105497819	T	C
14	rs34536859	105497910	A	G
14	rs61997771	105497911	C	T
14	rs143000375	105498114	T	C
14	rs12896131	105498140	A	G
14	rs139805826	105498222	C	G
14	rs541447098	105498307	A	G
14	rs188350257	105498381	A	G
14	rs61217274	105498593	C	A
14	rs138690995	105498597	C	A
14	rs58218156	105498601	C	A
14	rs143730569	105498733	G	A
14	rs6420941	105498785	G	A
14	rs4257146	105498970	C	A
14	rs57733418	105498971	C	A
14	rs112938731	105499003	A	T
14	rs4354858	105499073	T	C
14	rs182002763	105499152	T	C
14	rs4559849	105499783	A	C
14	rs4359372	105499827	A	G
14	rs4353429	105499828	G	C
14	rs563491638	105499886	A	G
14	rs5009020	105499889	G	A
14	rs5009021	105499890	C	G
14	rs528255211	105499936	T	C
14	rs28489547	105499982	A	G
14	rs199541923	105499983	G	C
14	rs4359376	105500009	G	C
14	rs4359377	105500152	G	A
14	rs10135843	105500158	T	C
14	rs141054753	105500164	G	C
14	rs10150496	105500415	C	T
14	rs117623527	105500478	C	G
14	rs191560389	105500485	T	C
14	rs116435262	105500526	A	G
14	rs530676031	105500527	G	A
14	rs10138381	105500553	A	G
14	rs10150848	105500760	T	A
14	rs546476771	105501070	C	T
14	rs117115075	105501542	A	G
14	rs7143587	105501635	C	T
14	rs60541549	105502271	C	G
14	rs187193228	105502275	C	A
14	rs117586705	105502439	T	C
14	rs180930599	105502468	G	A
14	rs540329793	105502750	T	C
14	rs144162295	105502967	A	G
14	rs148683739	105503025	A	C
14	rs113826943	105503130	G	A
14	rs117508573	105503323	C	T
14	rs150761245	105503529	A	G
14	rs139243146	105503577	G	A
14	rs144040767	105503641	T	C
14	rs10137513	105503676	T	C
14	rs139820447	105503903	T	C
14	rs112455962	105504030	T	A
14	rs77059247	105504357	C	T
14	rs553975172	105504487	C	T
14	rs193217354	105504491	G	A
14	rs555264645	105504802	A	C
14	rs574756200	105504982	C	T
14	rs540433691	105504984	G	A
14	rs7140920	105505003	T	C
14	rs532520059	105505004	T	C
14	rs117333741	105505120	T	C
14	rs12878000	105505270	T	C
14	rs117534112	105505329	T	C
14	rs117047313	105505350	T	C
14	rs117879690	105505512	G	C
14	rs190421583	105506033	G	C
14	rs12232105	105506249	G	A
14	rs8013538	105506424	G	A
14	rs565329546	105506432	A	G
14	rs185146818	105506550	A	G
14	rs8014266	105506915	G	C
14	rs563332578	105507208	G	A
14	rs57688742	105507312	A	G
14	rs117631636	105507341	C	G
14	rs57566178	105507382	T	C
14	rs12050223	105507637	A	C
14	rs117274938	105508066	G	A
14	rs529059349	105508186	T	A
14	rs547544619	105508424	T	C
14	rs550184200	105508562	A	C
14	rs4633639	105508577	A	G
14	rs150715961	105508639	T	C
14	rs4424849	105508666	A	G
14	rs573567171	105508948	T	C
14	rs12890617	105508998	G	T
14	rs147939942	105509115	T	C
14	rs12433546	105509234	T	C
14	rs12436313	105509242	A	G
14	rs12436388	105509267	G	C
14	rs147694937	105509289	T	G
14	rs149154306	105509639	T	C
14	rs143259194	105509680	G	A
14	rs566307491	105509809	G	A
14	rs114733319	105509976	G	A
14	rs7159920	105510027	G	T
14	rs75610061	105510077	T	C
14	rs79958527	105510270	A	G
14	rs182072861	105510283	A	C
14	rs145576941	105510439	C	G
14	rs35156277	105510475	C	T
14	rs34726969	105510511	C	A
14	rs565472759	105510563	C	T
14	rs536260926	105510588	T	C
14	rs112839640	105510614	A	G
14	rs538920140	105510618	T	G
14	rs142565082	105510711	T	C
14	rs145986425	105510727	T	G
14	rs188044914	105511099	A	G
14	rs60664931	105511149	C	G
14	rs4983570	105511281	C	T
14	rs4983571	105511309	C	T
14	rs4983572	105511845	T	A
14	rs4983573	105511863	C	T
14	rs8012172	105511892	T	A
14	rs4983574	105511929	C	G
14	rs74090195	105512368	C	G
14	rs544403168	105512407	C	G
14	rs75093862	105512522	G	C
14	rs67294498	105513297	C	T
14	rs539426567	105513301	T	C
14	rs142493675	105513441	T	C
14	rs74090196	105513573	A	G
14	rs184911122	105513574	A	G
14	rs189292983	105513577	A	G
14	rs531680362	105513702	T	C
14	rs116508724	105513723	T	G
14	rs184297795	105513864	A	T
14	rs189661120	105514038	C	G
14	rs113803692	105514400	T	C
14	rs149792782	105514408	T	C
14	rs116068972	105514460	A	G
14	rs72703883	105514475	T	C
14	rs116871038	105514481	G	C
14	rs539950255	105514620	T	A
14	rs111478485	105514702	T	C
14	rs182029604	105514724	T	G
14	rs146519657	105514853	G	T
14	rs182661064	105514962	C	T
14	rs547751590	105514974	T	C
14	rs60503057	105515103	A	G
14	rs112369079	105515109	G	A
14	rs10144325	105515219	A	G
14	rs563141682	105515253	A	G
14	rs141221192	105515456	T	C
14	rs45440496	105515800	G	A
14	rs45619941	105515829	G	A
14	rs12890396	105516226	C	T
14	rs544682655	105516321	T	G
14	rs149458924	105516325	A	G
14	rs45528944	105516534	G	C
14	rs556859954	105516660	A	C
14	rs371561781	105516698	A	G
14	rs184452869	105516706	T	C
14	rs572900860	105516708	T	C
14	rs544190410	105516803	T	C
14	rs147130059	105516961	T	C
14	rs74090198	105516962	A	G
14	rs559886039	105516987	T	C
14	rs144094235	105517024	A	G
14	rs567228484	105517127	T	C
14	rs144551657	105517424	A	G
14	rs574426049	105517573	T	C
14	rs545237537	105517632	A	C
14	rs61737948	105517675	T	C
14	rs45441203	105517676	A	G
14	rs181590587	105517696	C	G
14	rs201367136	105517709	A	G
14	rs75775050	105517775	A	G
14	rs140898578	105517934	T	C
14	rs140865688	105518240	A	G
14	rs3803322	105518336	T	G
14	rs191001941	105518387	A	G
14	rs3803321	105518456	C	A
14	rs539017399	105518709	C	G
14	rs12896844	105518777	A	G
14	rs574916077	105518804	G	A
14	rs144227939	105518840	C	T
14	rs547155989	105519198	C	A
14	rs186122999	105519216	G	A
14	rs191024704	105519335	C	T
14	rs117082627	105519408	A	G
14	rs56159244	105519559	A	G
14	rs553990861	105519591	A	G
14	rs145600795	105519647	A	G
14	rs8008652	105519855	C	T
14	rs118043270	105520446	G	T
14	rs540911570	105520597	A	C
14	rs34116292	105520675	C	T
14	rs528872794	105520722	T	C
14	rs138636247	105520908	T	C
14	rs184021785	105521103	A	G
14	rs187776158	105521146	A	G
14	rs192720320	105521199	G	A
14	rs60562761	105521340	A	G
14	rs188630275	105521399	A	G
14	rs577473892	105521819	T	G
14	rs373421140	105521848	A	G
14	rs7157567	105522201	C	T
14	rs144780495	105522384	T	A
14	rs567434478	105522460	A	G
14	rs568825901	105522696	T	C
14	rs571292485	105522828	A	G
14	rs530743259	105522854	G	C
14	rs567415458	105522911	G	C
14	rs182625707	105522927	A	G
14	rs534120563	105523027	T	C
14	rs558611926	105523218	A	T
14	rs544192363	105523336	C	T
14	rs186257842	105523358	G	C
14	rs76371770	105523394	T	C
14	rs545078430	105523408	C	T
14	rs183241823	105523571	A	G
14	rs550663651	105523601	G	T
14	rs7147439	105523663	G	A
14	rs566648656	105523717	C	T
14	rs538806917	105523726	T	G
14	rs568930204	105523762	A	G
14	rs7147669	105523817	G	A
14	rs554265107	105523844	A	G
14	rs146070549	105523995	C	G
14	rs561363019	105524021	G	C
14	rs545165033	105524055	A	G
14	rs186605259	105524083	C	T
14	rs8011909	105524142	T	C
14	rs143560912	105524174	T	C
14	rs140361604	105524274	T	C
14	rs77947062	105524871	A	C
14	rs144999598	105524920	G	A
14	rs145856085	105525198	A	G
14	rs548004315	105525216	A	G
14	rs143423595	105525297	A	G
14	rs574827939	105525696	T	C
14	rs185025547	105525921	A	G
14	rs114617791	105525987	G	A
14	rs140052510	105526051	A	G
14	rs59889078	105526726	G	A
14	rs113831146	105526749	T	C
14	rs540746179	105526753	A	G
14	rs148494302	105526770	A	G
14	rs142668345	105526773	A	C
14	rs185458172	105526810	T	C
14	rs548533542	105526824	C	T
14	rs534362568	105526879	T	C
14	rs56746300	105526954	T	C
14	rs61274642	105526956	C	T
14	rs555343314	105527046	G	C
14	rs7144647	105527116	C	T
14	rs114864178	105527211	A	G
14	rs181431489	105527256	A	C
14	rs11626099	105527258	T	C
14	rs72703887	105527735	T	C
14	rs143825936	105527833	C	T
14	rs142962080	105528019	C	G
14	rs550260756	105528081	A	G
14	rs570009827	105528082	C	G
14	rs534587926	105528085	T	G
14	rs59870288	105528155	G	A
14	rs7152235	105528212	T	C
14	rs7152401	105528273	T	C
14	rs542656271	105528281	T	G
14	rs192438554	105528387	T	C
14	rs528434412	105528682	T	C
14	rs539382805	105528902	A	G
14	rs57510708	105528915	C	T
14	rs7145885	105528940	C	T
14	rs139245504	105529012	A	G
14	rs202122459	105529254	A	T
14	rs149553946	105529269	G	A
14	rs147224907	105529468	A	G
14	rs118125066	105529480	A	G
14	rs546737510	105529501	A	G
14	rs35966880	105529530	A	T
14	rs186813673	105529659	T	C
14	rs182064838	105530006	T	G
14	rs529926904	105530052	G	A
14	rs147823270	105530060	C	A
14	rs139587930	105530163	G	A
14	rs60317283	105530245	T	C
14	rs4265748	105530334	G	A
14	rs57029322	105530386	G	C
14	rs114397032	105530496	A	G
14	rs141420902	105530545	T	C
14	rs56879552	105530592	T	C
14	rs138946088	105530797	G	A
14	rs531218081	105530828	A	G
14	rs188325727	105530832	A	G
14	rs536525356	105530879	T	C
14	rs192668779	105530914	A	G
14	rs541182451	105530941	T	G
14	rs575686908	105530971	A	C
14	rs549673322	105531012	T	C
14	rs113912231	105531163	A	G
14	rs148106347	105531197	C	T
14	rs12879592	105531342	A	G
14	rs35886229	105531424	C	A
14	rs147242601	105531457	A	G
14	rs554117719	105531506	A	G
14	rs189955964	105531856	A	G
14	rs181221160	105531857	C	G
14	rs552533393	105531870	C	T
14	rs3809470	105531945	A	G
14	rs3809469	105532002	T	C
14	rs147413248	105532014	T	C
14	rs139153790	105532159	T	C
14	rs149923260	105532458	T	G
14	rs144948124	105532471	C	G
14	rs542425128	105532663	T	C
14	rs535304482	105532777	T	C
14	rs3825765	105532812	A	G
14	rs146665759	105532847	A	G
14	rs542469028	105532919	A	G
14	rs527852501	105533105	C	A
14	rs77830932	105533138	T	C
14	rs534466410	105533337	T	C
14	rs537096813	105533340	G	T
14	rs117324809	105533420	A	G
14	rs3809466	105533648	T	C
14	rs3809465	105533687	A	T
14	rs3809464	105533699	G	C
14	rs529223682	105533706	A	G
14	rs12436511	105533878	G	A
14	rs7155043	105533898	A	G
14	rs4288933	105534009	G	A
14	rs182967227	105534102	A	G
14	rs8017360	105534293	G	A
14	rs188851739	105534338	C	G
14	rs8021521	105534392	G	C
14	rs8021519	105534432	G	A
14	rs115935901	105534547	T	C
14	rs140562972	105534642	T	C
14	rs369676602	105534802	T	C
14	rs10151777	105535103	A	G
14	rs530627316	105535131	T	A
14	rs546650503	105535217	A	G
14	rs72703898	105535253	A	G
14	rs571902769	105535368	G	A
14	rs60132793	105535467	G	T
14	rs114185240	105535488	T	C
14	rs115772261	105535566	A	G
14	rs115484920	105535567	T	A
14	rs529889838	105535607	C	T
14	rs181590236	105535658	C	T
14	rs76266123	105535668	T	A
14	rs567541006	105535763	A	G
14	rs142960920	105535849	A	G
14	rs74092705	105536160	T	C
14	rs4391998	105536162	T	C
14	rs74092706	105536306	T	G
14	rs148047482	105536345	T	C
14	rs531181703	105536352	A	G
14	rs74092707	105536407	C	G
14	rs185746531	105536542	T	C
14	rs143248463	105536999	C	T
14	rs181836015	105537112	T	C
14	rs10135580	105537249	T	C
14	rs34878850	105537331	T	C
14	rs115939409	105537357	G	A
14	rs61557687	105537406	A	C
14	rs12433746	105537476	A	C
14	rs554043407	105537754	T	C
14	rs61997786	105537767	A	G
14	rs74092709	105537883	A	G
14	rs115755659	105537921	A	G
14	rs114830093	105537932	T	C
14	rs563090889	105537950	T	C
14	rs548705595	105538006	A	G
14	rs10138749	105538190	T	C
14	rs8020062	105538299	C	T
14	rs74092710	105538344	A	C
14	rs8015606	105538437	C	T
14	rs542431900	105538442	A	G
14	rs557962424	105538454	A	G
14	rs79639358	105538523	T	C
14	rs12889428	105538526	C	T
14	rs559412867	105538602	A	G
14	rs12147802	105538843	A	G
14	rs188863538	105538936	A	G
14	rs28664663	105538994	G	A
14	rs549617592	105539066	A	G
14	rs184299806	105539253	A	G
14	rs572552994	105539434	T	C
14	rs541572577	105539438	T	C
14	rs559561342	105539664	T	G
14	rs551552330	105539733	C	A
14	rs148243231	105539763	T	C
14	rs4457938	105539859	T	C
14	rs534951285	105540023	T	C
14	rs577782486	105540055	G	C
14	rs74092711	105540135	C	A
14	rs543001635	105540154	T	C
14	rs188911305	105540212	T	C
14	rs146220420	105540213	C	T
14	rs117581989	105540267	A	G
14	rs139150835	105540278	A	T
14	rs74092712	105540338	G	C
14	rs553040290	105540423	T	C
14	rs4581644	105540469	A	G
14	rs74092713	105540595	A	G
14	rs12050098	105540677	T	C
14	rs4983397	105540752	A	G
14	rs546346147	105540814	A	G
14	rs551669519	105540900	C	G
14	rs4464021	105541021	T	C
14	rs566859744	105541051	C	G
14	rs575606167	105541115	T	C
14	rs111239026	105541121	T	C
14	rs145388524	105541180	G	A
14	rs35916062	105541197	A	G
14	rs532177205	105541294	A	G
14	rs72703900	105541302	A	G
14	rs190358917	105541309	A	G
14	rs550826707	105541343	T	C
14	rs144772776	105541355	T	C
14	rs11627133	105541463	T	C
14	rs61997788	105541701	A	G
14	rs61997789	105541708	C	T
14	rs113742549	105541730	A	T
14	rs531177791	105541883	A	G
14	rs10134401	105542031	T	C
14	rs552676665	105542082	A	G
14	rs143682723	105542171	T	C
14	rs34882611	105542298	G	A
14	rs150171201	105542490	A	G
14	rs138629327	105542777	T	C
14	rs118020499	105542810	A	G
14	rs141751186	105542814	T	C
14	rs542750138	105542848	T	C
14	rs528472274	105542870	C	G
14	rs527635502	105542915	A	G
14	rs569446545	105543030	T	C
14	rs55780149	105543220	C	T
14	rs55951335	105543248	C	T
14	rs375242482	105543255	G	C
14	rs56275808	105543379	C	G
14	rs143893328	105543415	T	C
14	rs141134243	105543516	A	G
14	rs112428622	105543548	G	A
14	rs548847055	105543584	T	G
14	rs557773396	105543699	T	C
14	rs8023080	105543785	T	A
14	rs576568403	105543826	T	C
14	rs113521326	105544108	A	C
14	rs185735326	105544874	C	T
14	rs572511736	105544936	C	T
14	rs554455641	105545064	C	T
14	rs35654509	105545105	G	C
14	rs181801954	105545133	A	G
14	rs564961876	105545392	G	C
14	rs530564716	105545452	T	C
14	rs570287022	105545716	T	C
14	rs536161110	105545717	A	G
14	rs557341527	105545942	C	G
14	rs564998569	105546124	A	G
14	rs28631661	105546207	G	A
14	rs566030954	105546215	C	G
14	rs28447181	105546243	G	A
14	rs557130951	105546286	C	A
14	rs28463764	105546339	C	T
14	rs545257149	105546357	C	T
14	rs7158955	105546369	T	C
14	rs145482547	105546594	C	T
14	rs73365379	105546642	A	G
14	rs73365380	105546655	T	C
14	rs12895274	105546711	G	T
14	rs118089792	105546759	C	G
14	rs111770770	105546794	A	G
14	rs73365382	105546800	T	C
14	rs192860654	105546815	T	C
14	rs73365384	105546886	C	T
14	rs113198383	105546891	C	T
14	rs185283455	105546898	T	C
14	rs141716938	105546949	T	C
14	rs111381111	105546950	A	G
14	rs60668969	105547048	C	A
14	rs566875021	105547150	G	A
14	rs58093393	105547219	C	T
14	rs538079374	105547303	A	G
14	rs184925315	105547641	A	T
14	rs189301596	105547677	T	C
14	rs561343634	105547679	C	T
14	rs180926331	105547943	G	A
14	rs568172792	105548026	C	T
14	rs28407946	105548041	A	G
14	rs144435922	105548056	T	C
14	rs575603713	105548093	A	T
14	rs12586514	105548176	A	G
14	rs574973879	105548341	G	A
14	rs12588252	105548390	A	G
14	rs28634831	105548439	A	G
14	rs531691543	105548471	G	A
14	rs59819555	105548512	T	C
14	rs61043267	105548647	C	T
14	rs59176538	105548653	G	A
14	rs61556877	105548657	A	G
14	rs28409987	105548902	A	G
14	rs28737323	105548903	A	T
14	rs587595041	105549175	G	C
14	rs78333034	105549187	T	C
14	rs587736443	105549341	C	A
14	rs181226917	105549482	T	C
14	rs587772750	105549693	C	T
14	rs587646467	105549807	C	A
14	rs587655704	105550061	G	A
14	rs186305863	105550111	A	T
14	rs11845200	105550213	C	T
14	rs146780167	105550501	G	A
14	rs587640465	105550639	A	G
14	rs149085743	105550748	T	C
14	rs143108872	105550889	T	C
14	rs587701992	105551018	G	A
14	rs118138381	105551156	T	C
14	rs116995482	105551502	G	C
14	rs10149404	105551805	C	A
14	rs7158479	105552083	T	C
14	rs137893757	105552183	A	G
14	rs587657907	105552235	A	C
14	rs587601495	105552437	C	G
14	rs147542721	105552871	C	G
14	rs183903438	105552993	T	A
14	rs10132667	105553351	C	G
14	rs12884077	105553392	A	G
14	rs61997814	105553403	T	C
14	rs28535454	105553421	T	C
14	rs141205586	105553463	G	T
14	rs149617324	105553487	T	C
14	rs184908497	105553531	A	G
14	rs587762932	105553606	A	G
14	rs8010844	105553662	T	C
14	rs7147151	105553763	T	C
14	rs587641369	105553850	T	A
14	rs587704420	105553860	T	C
14	rs181596040	105554324	T	A
14	rs587695868	105554464	T	C
14	rs4983576	105554527	G	A
14	rs587676351	105554570	A	G
14	rs4983577	105554626	G	C
14	rs185759395	105554750	C	G
14	rs12147310	105555223	T	C
14	rs4983578	105555261	T	G
14	rs148756638	105555349	A	G
14	rs189439564	105555369	A	G
14	rs4983579	105555396	A	G
14	rs587718345	105555438	A	G
14	rs78375817	105555459	A	T
14	rs142326619	105555464	A	G
14	rs587635933	105555470	A	G
14	rs587746718	105555702	A	G
14	rs587636599	105555807	T	C
14	rs587603684	105555857	A	T
14	rs587681586	105555869	A	G
14	rs587636873	105556512	G	A
14	rs60165074	105556529	A	G
14	rs587707770	105556635	C	G
14	rs12147075	105556710	C	T
14	rs74089806	105556717	T	C
14	rs587723927	105556817	A	G
14	rs587624077	105556896	G	C
14	rs145553340	105556900	T	C
14	rs55997540	105556940	T	C
14	rs11160833	105557054	G	C
14	rs587668164	105557208	T	G
14	rs118008550	105557502	A	C
14	rs34235655	105557662	T	G
14	rs587707839	105557722	T	C
14	rs74089807	105557746	T	C
14	rs148178117	105557956	A	G
14	rs587649486	105558091	T	C
14	rs587712570	105558098	T	G
14	rs113671922	105558175	T	C
14	rs58358810	105558176	A	G
14	rs587596503	105558249	G	C
14	rs34283552	105558360	G	A
14	rs202239966	105558566	T	C
14	rs587597842	105558796	T	C
14	rs142008054	105558855	C	T
14	rs150675575	105558891	A	G
14	rs12883074	105558939	A	G
14	rs587680819	105558944	A	G
14	rs28450433	105559097	A	G
14	rs55849896	105559489	C	G
14	rs34364862	105559610	T	C
14	rs587609019	105559717	T	C
14	rs587659698	105559745	T	C
14	rs10135442	105560091	A	G
14	rs56069762	105560437	C	T
14	rs587663268	105560629	A	G
14	rs587613585	105560660	C	G
14	rs4377097	105560678	A	G
14	rs77731366	105560790	A	G
14	rs587711340	105560816	A	G
14	rs75080445	105560844	T	G
14	rs587609464	105561056	T	C
14	rs34753498	105561112	A	G
14	rs587688769	105561249	C	T
14	rs144988698	105561284	A	G
14	rs191595792	105561508	G	A
14	rs587718264	105561654	G	A
14	rs587698834	105561946	T	C
14	rs140321378	105562065	A	G
14	rs145186656	105562084	T	C
14	rs587754499	105562277	G	A
14	rs375007906	105562424	A	G
14	rs56855842	105562601	A	G
14	rs78403573	105562639	A	G
14	rs12885315	105562697	C	G
14	rs12885313	105562732	A	G
14	rs12886669	105562735	T	C
14	rs12886677	105562746	T	C
14	rs12885324	105562765	A	G
14	rs147591909	105562893	T	C
14	rs190242600	105562908	T	C
14	rs180985618	105562989	A	C
14	rs56256371	105563060	C	A
14	rs183274981	105563166	T	C
14	rs73367186	105563167	A	G
14	rs72705770	105563215	C	T
14	rs11160834	105563262	T	A
14	rs36171475	105563311	T	C
14	rs115662163	105563367	T	C
14	rs35133619	105563369	T	C
14	rs587606794	105563412	C	T
14	rs587672372	105563440	T	C
14	rs143403956	105563514	T	C
14	rs7155121	105563519	T	C
14	rs587751314	105563649	T	C
14	rs11850872	105563660	C	G
14	rs191877324	105563685	G	C
14	rs142150491	105563840	T	C
14	rs187549178	105563873	T	C
14	rs587621531	105563959	A	G
14	rs9743945	105564147	G	A
14	rs7159744	105564333	T	C
14	rs587712017	105564535	G	T
14	rs7161438	105564595	T	A
14	rs7160811	105564734	G	A
14	rs587774529	105564966	A	T
14	rs182022170	105565087	A	G
14	rs4983580	105565542	T	G
14	rs587714694	105565658	T	C
14	rs11621606	105565770	C	T
14	rs180673562	105566026	T	G
14	rs587698430	105566407	A	G
14	rs7150778	105566446	G	A
14	rs12589930	105566683	G	T
14	rs35855714	105567150	C	G
14	rs144320075	105567295	T	C
14	rs7156642	105567491	C	T
14	rs7156965	105567506	G	A
14	rs587728588	105567512	G	C
14	rs80226352	105567785	T	C
14	rs587673152	105567802	A	T
14	rs145887049	105567947	A	G
14	rs186822992	105567950	T	C
14	rs145825882	105568537	T	C
14	rs587620052	105568637	A	G
14	rs8015942	105568787	T	C
14	rs138401614	105568959	G	A
14	rs587608233	105568995	T	C
14	rs6576074	105569170	T	C
14	rs587598590	105569184	G	A
14	rs185412555	105569213	A	C
14	rs7157947	105569365	C	T
14	rs7158905	105569998	A	G
14	rs142922357	105570040	T	C
14	rs7159054	105570049	A	G
14	rs185558716	105570058	G	T
14	rs587660590	105570076	T	G
14	rs12896149	105570102	G	T
14	rs12881514	105570467	T	G
14	rs10130501	105570615	A	G
14	rs10130930	105570821	G	A
14	rs12435117	105570924	T	G
14	rs143301849	105570945	C	T
14	rs587651285	105571009	T	C
14	rs8006160	105571017	A	G
14	rs118031682	105571166	T	C
14	rs191572745	105571547	G	A
14	rs587734102	105571628	T	C
14	rs587715458	105571645	T	C
14	rs4448870	105571894	C	T
14	rs4497620	105571959	G	A
14	rs190777419	105572065	G	C
14	rs587667546	105572178	G	A
14	rs587604316	105572418	G	A
14	rs57824859	105572440	G	A
14	rs4983583	105572539	A	G
14	rs8018607	105572749	T	C
14	rs587757098	105572874	C	T
14	rs149706268	105572913	C	T
14	rs587660536	105573223	T	G
14	rs587596782	105573446	T	A
14	rs117582307	105573504	G	T
14	rs10129625	105573654	T	C
14	rs150925437	105573858	A	G
14	rs117324349	105573877	C	T
14	rs8004326	105573973	T	C
14	rs8003024	105574020	A	C
14	rs587621835	105574139	A	G
14	rs587737008	105574186	A	G
14	rs11625219	105574224	A	C
14	rs8003920	105574293	G	A
14	rs4357873	105574565	T	C
14	rs9324081	105574843	T	C
14	rs183928342	105574889	G	A
14	rs10144185	105575159	C	G
14	rs148954908	105575204	T	C
14	rs143672547	105575205	A	G
14	rs7146692	105575208	T	C
14	rs143804266	105575235	C	T
14	rs193005994	105575249	A	G
14	rs587602943	105575252	G	A
14	rs11626561	105575288	A	G
14	rs10144463	105575294	G	A
14	rs587754712	105575337	T	C
14	rs587769480	105575348	G	A
14	rs587603018	105575484	T	C
14	rs8014250	105575693	C	G
14	rs113098177	105575701	A	G
14	rs587634433	105575797	T	C
14	rs8014447	105575854	A	G
14	rs375427967	105576192	G	T
14	rs72705782	105576363	A	G
14	rs587730181	105576404	C	T
14	rs587691390	105576484	C	A
14	rs149215973	105576574	A	G
14	rs199544466	105576686	T	G
14	rs201246269	105576687	G	T
14	rs150790805	105576690	T	G
14	rs8020975	105576694	T	G
14	rs117228222	105579600	G	A
14	rs114625693	105579642	C	T
14	rs140517950	105579740	C	T
14	rs10143028	105579742	A	G
14	rs112932702	105579807	G	A
14	rs192661426	105579870	T	C
14	rs10142976	105579902	T	C
14	rs183357912	105579908	C	T
14	rs142346230	105579924	A	G
14	rs587727193	105580109	G	A
14	rs587758339	105580123	A	G
14	rs10143150	105580134	G	A
14	rs8007509	105580183	A	G
14	rs8007667	105580223	C	T
14	rs112824347	105580266	A	G
14	rs587697715	105580321	T	C
14	rs113768743	105580337	A	G
14	rs188916630	105580463	T	G
14	rs113812979	105580524	T	C
14	rs56191719	105580541	C	T
14	rs56270718	105580677	A	G
14	rs4474629	105580774	T	A
14	rs55693321	105580798	A	G
14	rs56168451	105580883	A	G
14	rs28506007	105581007	A	T
14	rs587738481	105581008	T	A
14	rs4304960	105581048	A	G
14	rs587731194	105581086	A	G
14	rs28560192	105581095	T	C
14	rs587692216	105581204	A	G
14	rs28645411	105581207	T	C
14	rs7151529	105581295	A	G
14	rs7155741	105581451	C	A
14	rs587721068	105581459	A	G
14	rs10149501	105581973	G	A
14	rs79697519	105582014	T	C
14	rs186003640	105582178	C	A
14	rs72705790	105582180	A	G
14	rs78928553	105582211	A	G
14	rs149848109	105582267	T	C
14	rs191333700	105582438	G	C
14	rs587670170	105582479	T	C
14	rs148560296	105582497	A	T
14	rs145508129	105582518	T	C
14	rs4403996	105582524	G	A
14	rs28703908	105582775	T	C
14	rs186279607	105582781	T	C
14	rs28499318	105582863	T	C
14	rs11620866	105582926	G	C
14	rs190650292	105582950	A	G
14	rs182891602	105582995	C	T
14	rs59536268	105583137	C	A
14	rs28534935	105583264	C	T
14	rs587715772	105583308	A	T
14	rs587675031	105583438	A	G
14	rs587593636	105583671	A	C
14	rs587672416	105583755	A	G
14	rs186849516	105583768	A	G
14	rs138062932	105583866	A	G
14	rs149512978	105583975	G	A
14	rs12432500	105584230	T	C
14	rs587698698	105584268	C	T
14	rs587748453	105584376	G	T
14	rs28593146	105584431	G	A
14	rs587709768	105584462	T	C
14	rs114159127	105584616	A	G
14	rs587687766	105584722	A	C
14	rs72705792	105584805	T	C
14	rs190506727	105584854	T	C
14	rs72705793	105585135	G	A
14	rs12890937	105585321	T	A
14	rs4288925	105585347	G	A
14	rs587674039	105585607	T	C
14	rs7159216	105585608	A	G
14	rs587645791	105585638	G	A
14	rs587757862	105585741	C	G
14	rs139404837	105586015	G	C
14	rs587680502	105586051	T	A
14	rs145601861	105586084	A	G
14	rs587625175	105586134	A	G
14	rs147713202	105586199	A	G
14	rs11625737	105586439	T	C
14	rs144736010	105586521	C	T
14	rs587725804	105586545	G	A
14	rs114916983	105586745	A	G
14	rs148929530	105586885	T	C
14	rs8007144	105586937	G	T
14	rs182085560	105587140	T	G
14	rs587604024	105587354	C	G
14	rs587664909	105587377	T	G
14	rs28520026	105587513	T	C
14	rs587737498	105587541	C	G
14	rs141709841	105587560	C	G
14	rs587746491	105587604	C	T
14	rs11160835	105587644	T	C
14	rs28626414	105587664	A	G
14	rs587615653	105588235	C	T
14	rs148592423	105588516	G	C
14	rs117247650	105588521	T	C
14	rs4267251	105588928	A	G
14	rs12432239	105589032	A	G
14	rs587661039	105589051	A	C
14	rs144078069	105589105	C	A
14	rs587648751	105589599	C	G
14	rs4464011	105589636	C	T
14	rs117115233	105589675	C	T
14	rs139302621	105589930	A	G
14	rs145175568	105590100	A	G
14	rs4077185	105590273	C	T
14	rs72705796	105590369	T	G
14	rs72705798	105590467	C	T
14	rs587646442	105590566	A	G
14	rs190251199	105590577	C	T
14	rs587597865	105590648	T	C
14	rs587628298	105590717	A	G
14	rs587630156	105590766	T	C
14	rs11624335	105590864	A	G
14	rs11628893	105590884	C	T
14	rs587725692	105590898	A	G
14	rs11624283	105590971	G	A
14	rs146747749	105591009	G	A
14	rs74612773	105591160	A	G
14	rs4399485	105591377	G	A
14	rs187455580	105591462	A	G
14	rs4983398	105591666	G	A
14	rs190775447	105591812	A	G
14	rs185028401	105591887	A	G
14	rs190276916	105592020	T	C
14	rs587707908	105592118	C	A
14	rs2735811	105592191	G	A
14	rs140764213	105592222	T	C
14	rs2735810	105592259	A	G
14	rs113157419	105592275	G	T
14	rs113203583	105592294	T	C
14	rs183276807	105592334	T	G
14	rs587642834	105592385	A	G
14	rs74089811	105592668	A	G
14	rs587704238	105593051	A	G
14	rs78214055	105593147	T	C
14	rs587705908	105593620	A	T
14	rs189422475	105593685	T	C
14	rs72705801	105593686	A	G
14	rs111779978	105593776	A	T
14	rs587756503	105593811	C	T
14	rs2816656	105594137	T	C
14	rs72707603	105594257	G	T
14	rs2735808	105594692	C	T
14	rs587611835	105594845	G	A
14	rs2735807	105594861	T	C
14	rs189465839	105594942	C	T
14	rs2816657	105595037	A	C
14	rs2735806	105595101	A	G
14	rs2816659	105595216	T	A
14	rs587694730	105595357	C	A
14	rs138696360	105595493	A	G
14	rs2816660	105595651	T	C
14	rs2056860	105595818	T	C
14	rs146928804	105595833	T	C
14	rs2816661	105596010	C	A
14	rs2816662	105596054	G	A
14	rs191071422	105596184	C	T
14	rs587751713	105596257	C	A
14	rs587628707	105596330	G	A
14	rs587640160	105596529	C	A
14	rs111716346	105596716	G	A
14	rs2816663	105596731	G	A
14	rs114725345	105596966	A	T
14	rs11623028	105596992	G	A
14	rs587604518	105597073	A	T
14	rs2735804	105597143	C	T
14	rs587597444	105597174	A	G
14	rs2735803	105597238	C	T
14	rs2816664	105597247	G	A
14	rs2735802	105597476	A	G
14	rs181382074	105597581	A	G
14	rs587682339	105598031	C	T
14	rs2735801	105598048	T	A
14	rs587599022	105598422	G	C
14	rs587769598	105598580	A	T
14	rs147569217	105599333	A	G
14	rs139442951	105599427	T	C
14	rs1554960	105599634	T	C
14	rs76741286	105599773	G	C
14	rs191885538	105599826	T	C
14	rs151002516	105599864	T	C
14	rs139571032	105599865	A	G
14	rs2816665	105599938	T	C
14	rs2816666	105599946	A	G
14	rs147808330	105600345	A	G
14	rs587657486	105600478	A	G
14	rs10137527	105600664	T	C
14	rs147558388	105600806	A	G
14	rs149024301	105600862	C	T
14	rs587634172	105600869	A	C
14	rs193009953	105600968	A	G
14	rs2816667	105600995	G	A
14	rs184004619	105600997	C	A
14	rs143831869	105601054	G	A
14	rs2816668	105601678	A	G
14	rs2816669	105601713	A	C
14	rs587680050	105601757	T	C
14	rs587721896	105601783	C	T
14	rs587605982	105601786	C	A
14	rs587762377	105601802	C	A
14	rs147818469	105602343	A	C
14	rs2091918	105602619	C	T
14	rs12885890	105603211	C	T
14	rs587743795	105603295	T	C
14	rs587669489	105603358	A	G
14	rs1022431	105603415	A	C
14	rs2816670	105603749	C	T
14	rs2816671	105603844	A	T
14	rs2816672	105604011	T	C
14	rs78689542	105604085	A	G
14	rs192477035	105604108	G	C
14	rs145694785	105604277	G	A
14	rs587669975	105604623	A	G
14	rs111658332	105604720	A	G
14	rs150613985	105604743	A	G
14	rs138664033	105604802	A	G
14	rs142875830	105604965	C	G
14	rs587680532	105605129	G	A
14	rs2816673	105605199	T	C
14	rs2816674	105605252	T	C
14	rs182103283	105605330	T	C
14	rs2816675	105605350	T	C
14	rs2735800	105605643	G	A
14	rs187099132	105605822	T	C
14	rs587667312	105605967	A	G
14	rs909236	105606156	C	T
14	rs184463463	105606182	T	G
14	rs587745142	105606368	C	T
14	rs193013374	105606534	A	G
14	rs35535415	105606572	C	G
14	rs146863895	105606725	T	C
14	rs145786710	105606888	A	G
14	rs2816676	105607203	T	C
14	rs2816639	105607205	T	C
14	rs587711801	105607239	A	C
14	rs191513544	105607305	A	G
14	rs143255870	105607511	T	C
14	rs12147336	105607516	T	C
14	rs72707610	105607743	T	C
14	rs587768276	105607806	A	G
14	rs113613721	105607829	A	C
14	rs741859	105607979	C	T
14	rs587631360	105608194	T	C
14	rs587615382	105608281	A	C
14	rs143673839	105608387	A	G
14	rs760269	105608403	A	G
14	rs185026649	105608430	A	G
14	rs3742943	105608564	T	C
14	rs150562256	105608568	A	G
14	rs117280602	105608731	T	C
14	rs79806511	105608784	A	G
14	rs112723387	105608974	A	G
14	rs140667562	105609005	A	G
14	rs587706362	105609060	C	T
14	rs61750260	105609161	A	G
14	rs148815369	105609229	T	C
14	rs200439518	105609278	T	C
14	rs587770280	105609285	A	G
14	rs146037139	105609325	T	C
14	rs10149229	105609335	A	G
14	rs34728766	105609400	A	G
14	rs201833691	105609529	T	C
14	rs587689252	105609566	A	G
14	rs117935415	105609692	A	G
14	rs587750487	105609752	T	C
14	rs587730186	105609926	A	G
14	rs139094933	105609990	T	G
14	rs10139201	105610115	T	C
14	rs183936001	105610181	T	C
14	rs188280443	105610247	A	G
14	rs191244444	105610278	T	C
14	rs587738810	105610357	A	G
14	rs117059470	105610361	A	G
14	rs151085872	105610413	T	C
14	rs12434777	105610431	T	G
14	rs587769965	105610468	T	C
14	rs189709031	105610735	T	C
14	rs181817873	105610857	T	C
14	rs587645895	105611163	T	C
14	rs199944126	105611227	A	C
14	rs2272591	105611282	A	G
14	rs189467562	105611295	A	G
14	rs181852206	105611427	A	G
14	rs150225323	105611556	A	G
14	rs587715644	105611588	A	G
14	rs587594304	105611598	T	C
14	rs2816636	105611742	C	G
14	rs2816637	105611775	A	G
14	rs80233916	105611811	A	G
14	rs372001634	105612025	A	G
14	rs587676243	105612641	T	C
14	rs78262814	105612885	A	G
14	rs141231769	105613118	A	G
14	rs587755851	105613268	T	C
14	rs77297817	105613278	C	A
14	rs142401993	105613380	A	G
14	rs587627740	105613582	T	C
14	rs587676564	105613583	A	G
14	rs587762920	105613783	T	C
14	rs587715898	105613857	A	G
14	rs587601765	105613968	T	G
14	rs2242636	105614032	C	G
14	rs587738310	105614034	T	G
14	rs192385853	105614252	T	G
14	rs188104706	105614348	A	G
14	rs369291642	105614652	T	C
14	rs75362776	105614697	A	G
14	rs200708284	105614753	A	G
14	rs373319244	105614805	A	G
14	rs200067093	105614810	A	G
14	rs587678057	105614891	G	A
14	rs2242635	105614974	T	C
14	rs75980785	105615021	A	G
14	rs2242634	105615026	A	G
14	rs201209535	105615205	T	C
14	rs201468009	105615370	T	C
14	rs200911938	105615404	C	G
14	rs587684260	105615471	C	A
14	rs587740355	105615474	C	A
14	rs587621733	105615477	C	T
14	rs199566648	105615529	T	C
14	rs9972231	105615648	T	C
14	rs181385226	105615664	A	G
14	rs587601994	105615715	A	G
14	rs150065796	105615763	T	C
14	rs145393197	105615854	A	G
14	rs148771502	105615867	T	A
14	rs587703980	105616095	A	G
14	rs142383191	105616522	T	C
14	rs72707615	105616558	T	C
14	rs1057744	105617042	C	T
14	rs186020705	105617166	A	G
14	rs587679646	105617173	T	C
14	rs372928725	105617264	A	C
14	rs116916276	105617467	A	G
14	rs587646477	105617511	T	C
14	rs185514534	105617563	A	G
14	rs147914644	105617575	T	C
14	rs587617064	105617633	A	G
14	rs587685089	105617746	T	G
14	rs587616669	105617771	C	G
14	rs2293806	105617891	T	C
14	rs202151324	105617991	T	C
14	rs199655385	105618014	T	C
14	rs182915705	105618140	G	T
14	rs587614311	105618184	G	A
14	rs187981259	105618203	C	T
14	rs201919806	105618459	T	C
14	rs2238287	105618670	T	C
14	rs61999503	105618729	A	G
14	rs192209166	105618817	A	G
14	rs10138846	105618886	G	C
14	rs138622239	105618900	T	C
14	rs149308200	105619680	T	C
14	rs587653129	105619750	A	G
14	rs80153838	105620011	T	C
14	rs117688499	105620177	T	C
14	rs192800801	105620272	T	G
14	rs587655000	105620367	A	G
14	rs587665962	105620632	A	G
14	rs4360859	105620688	A	G
14	rs35000083	105621053	A	G
14	rs587626929	105621483	T	C
14	rs587703179	105621554	T	C
14	rs190523182	105621629	C	G
14	rs147925142	105621734	T	C
14	rs202192524	105621888	A	G
14	rs587727167	105622002	C	G
14	rs375191395	105622013	T	C
14	rs587704920	105622021	C	G
14	rs2816679	105622056	A	G
14	rs587606266	105622370	T	C
14	rs2735799	105622583	C	T
14	rs587696945	105622869	A	G
14	rs147680795	105622878	A	T
14	rs587627284	105622909	A	G
14	rs3784241	105622960	T	G
14	rs112310164	105623003	G	A
14	rs61999504	105623104	T	C
14	rs185765984	105623122	T	C
14	rs3784240	105623261	A	G
14	rs587625430	105623357	G	C
14	rs587717039	105623447	A	G
14	rs2072675	105623498	C	T
14	rs2072674	105623512	T	C
14	rs2280797	105623612	T	C
14	rs587632768	105623672	G	C
14	rs190136942	105623679	A	G
14	rs140378183	105623720	T	A
14	rs138043505	105623811	T	A
14	rs371758260	105624121	A	G
14	rs186044971	105624381	G	C
14	rs587724779	105624531	T	G
14	rs76324151	105624610	T	C
14	rs2072673	105624693	T	C
14	rs75189803	105624869	G	A
14	rs184048218	105624914	A	G
14	rs28483244	105625029	T	C
14	rs72707622	105625162	C	T
14	rs117678142	105625424	T	C
14	rs10138486	105625743	T	C
14	rs587630748	105625963	A	C
14	rs587765342	105626323	C	A
14	rs147528298	105626327	T	C
14	rs587684060	105627121	G	A
14	rs192807518	105627172	T	C
14	rs78133416	105627327	C	T
14	rs587712868	105627437	A	G
14	rs587605478	105627455	C	T
14	rs587772883	105627944	A	G
14	rs144161830	105628120	T	A
14	rs587606457	105628129	T	C
14	rs587769590	105628258	A	G
14	rs587641702	105628278	C	G
14	rs72707623	105628299	C	T
14	rs146502580	105628312	A	G
14	rs587716677	105628592	C	A
14	rs587745841	105628624	G	C
14	rs587681742	105628751	A	G
14	rs11621316	105628760	A	G
14	rs587742161	105628949	A	G
14	rs201550620	105629008	G	A
14	rs61999506	105629009	T	C
14	rs61999507	105629013	C	T
14	rs587738241	105629034	C	T
14	rs78285624	105629035	C	A
14	rs35321361	105629043	T	C
14	rs74089858	105629046	C	T
14	rs75509271	105629047	A	C
14	rs35757105	105629049	A	T
14	rs55934617	105629108	C	T
14	rs11844792	105629118	A	C
14	rs587719330	105629210	G	T
14	rs587772638	105629220	C	A
14	rs587728805	105629406	G	A
14	rs11160836	105629584	C	G
14	rs112894309	105629943	A	C
14	rs3784239	105629947	C	T
14	rs3784238	105629987	G	A
14	rs3784237	105630001	G	A
14	rs3784236	105630032	G	A
14	rs2816680	105630043	T	C
14	rs587676361	105630116	T	C
14	rs587610658	105630366	G	T
14	rs2239285	105630465	G	A
14	rs61999508	105630471	T	C
14	rs2239284	105630489	C	T
14	rs187816345	105630712	A	G
14	rs11623856	105630720	T	C
14	rs587704028	105630741	T	C
14	rs10149967	105630976	C	T
14	rs193171321	105630994	A	G
14	rs183323766	105631032	A	G
14	rs587678988	105631172	A	G
14	rs189170128	105631229	G	C
14	rs192472121	105631287	A	G
14	rs1882845	105631363	C	T
14	rs587677625	105631672	T	A
14	rs587633550	105631772	C	G
14	rs188284875	105631844	T	C
14	rs2239283	105631910	G	C
14	rs587714744	105631993	T	C
14	rs145558150	105632145	T	C
14	rs587633774	105632348	G	T
14	rs143498450	105632571	A	G
14	rs587769058	105632578	T	C
14	rs587686941	105632849	T	C
14	rs189448918	105632942	A	G
14	rs10144499	105633041	A	G
14	rs145763172	105633069	T	C
14	rs587610537	105633421	C	A
14	rs189473710	105633432	A	G
14	rs587742780	105633445	G	C
14	rs2239282	105633499	G	A
14	rs181862090	105633500	A	G
14	rs4983589	105633544	T	C
14	rs587758850	105633553	C	G
14	rs587662191	105633737	T	G
14	rs587712647	105633809	A	C
14	rs587660591	105633963	C	G
14	rs78862296	105634205	A	G
14	rs200023823	105634391	T	C
14	rs138903858	105634487	T	G
14	rs587643787	105635050	G	T
14	rs186655513	105635321	A	C
14	rs587701360	105635364	A	G
14	rs149391443	105635569	C	G
14	rs191097767	105635895	A	G
14	rs183804577	105635955	A	G
14	rs587641996	105635962	G	A
14	rs2238286	105636112	C	T
14	rs188350899	105636208	C	G
14	rs4146329	105636545	T	A
14	rs4146328	105636587	G	A
14	rs587692854	105636602	T	C
14	rs72707688	105636632	T	C
14	rs4146327	105636674	A	G
14	rs2735798	105636719	A	G
14	rs587663823	105636919	T	C
14	rs3759783	105636942	A	G
14	rs3784235	105637130	C	T
14	rs3784234	105637156	A	G
14	rs3759782	105637258	T	C
14	rs587690273	105637306	A	C
14	rs587658213	105637388	A	G
14	rs71423823	105637588	T	C
14	rs3784233	105637747	A	G
14	rs189220536	105637968	T	C
14	rs587654598	105638044	G	C
14	rs151215417	105638158	T	A
14	rs72707689	105638217	T	C
14	rs114129372	105638291	T	C
14	rs587680752	105638326	G	T
14	rs149927978	105638349	C	T
14	rs587627911	105638540	C	A
14	rs587770617	105638704	T	C
14	rs185892574	105638764	A	G
14	rs191587875	105638798	T	C
14	rs3825761	105638931	T	C
14	rs7151594	105639041	G	A
14	rs144971815	105639120	T	C
14	rs61996161	105639175	C	G
14	rs140616526	105639463	A	G
14	rs144243661	105639582	A	T
14	rs145802414	105639940	A	G
14	rs12894531	105640076	G	A
14	rs587720884	105640117	T	C
14	rs141094344	105640198	C	G
14	rs11851511	105640311	T	C
14	rs587611306	105640404	T	C
14	rs11844206	105640460	G	A
14	rs11844119	105640486	A	G
14	rs587774782	105640761	G	A
14	rs587644132	105640977	G	C
14	rs113524219	105640986	A	G
14	rs587757334	105641024	G	C
14	rs186878770	105641035	C	G
14	rs74449621	105641056	G	C
14	rs587606370	105641222	T	A
14	rs148366383	105641460	C	T
14	rs10220575	105641485	C	T
14	rs587754228	105641510	T	C
14	rs141544278	105641588	T	C
14	rs2003181	105642016	C	T
14	rs880616	105642138	C	T
14	rs182066461	105642493	T	C
14	rs184679453	105642547	G	T
14	rs587616933	105642588	C	A
14	rs3825763	105642639	A	G
14	rs587748713	105642640	T	G
14	rs140036982	105642675	T	C
14	rs150187377	105642978	A	G
14	rs200578196	105643008	T	C
14	rs117624322	105643017	A	G
14	rs144645678	105643046	T	C
14	rs148480421	105643081	T	C
14	rs142630749	105643144	T	C
14	rs192487662	105643378	A	G
14	rs140468021	105643488	T	G
14	rs587738389	105643554	T	C
14	rs10139596	105643619	G	A
14	rs10139450	105643652	A	C
14	rs10139839	105643976	T	C
14	rs117495827	105644092	A	G
14	rs1882848	105644151	T	C
14	rs587655978	105644207	A	G
14	rs10140111	105644282	C	G
14	rs11625862	105644382	G	A
14	rs11625865	105644421	G	A
14	rs587712145	105644471	T	C
14	rs187219910	105644588	A	G
14	rs111397517	105644650	T	C
14	rs117997087	105644788	A	G
14	rs587689648	105645097	A	G
14	rs67232936	105645187	A	T
14	rs149001802	105645439	G	A
14	rs143784173	105645709	A	G
14	rs187115920	105645753	T	C
14	rs138430941	105645939	G	A
14	rs4983590	105646179	G	A
14	rs8017877	105646470	C	T
14	rs587765497	105646542	A	C
14	rs187358606	105646808	G	C
14	rs587659195	105647253	T	G
14	rs587709195	105647662	A	T
14	rs138859992	105647862	A	G
14	rs587686086	105647917	A	G
14	rs66956754	105648000	C	T
14	rs11620979	105648277	G	C
14	rs587639296	105648342	T	G
14	rs587599334	105648387	T	C
14	rs141439221	105648388	A	G
14	rs10873554	105648606	G	A
14	rs10873555	105648608	T	C
14	rs115596506	105648708	A	G
14	rs190505068	105648732	A	G
14	rs10873556	105648815	C	T
14	rs11160838	105648901	T	C
14	rs11160839	105648963	T	A
14	rs587729507	105649016	T	G
14	rs12879749	105649390	T	G
14	rs587652633	105649691	T	G
14	rs139534915	105649762	A	G
14	rs587653404	105649774	T	C
14	rs142534614	105649820	A	G
14	rs117454205	105650013	A	G
14	rs116945101	105650021	A	G
14	rs181650089	105650074	A	G
14	rs117240481	105650229	T	C
14	rs150061878	105650450	T	C
14	rs187303001	105650518	A	T
14	rs192195907	105650519	A	T
14	rs587750032	105650575	G	A
14	rs74736425	105650945	A	G
14	rs587643957	105651110	A	G
14	rs587680362	105651142	A	G
14	rs587695459	105651285	C	T
14	rs587757391	105651300	T	G
14	rs114151206	105651554	T	C
14	rs587596733	105651563	A	G
14	rs138914121	105651591	A	G
14	rs148953088	105651787	A	G
14	rs182538288	105651861	G	A
14	rs587719847	105652479	C	T
14	rs587620932	105653389	G	A
14	rs587713449	105653808	T	C
14	rs80238665	105653850	T	C
14	rs587711031	105653875	T	C
14	rs191260859	105654020	C	T
14	rs587737496	105654334	A	G
14	rs587653918	105654433	T	C
14	rs10134946	105654606	T	C
14	rs587599800	105654639	T	C
14	rs11622921	105654718	G	A
14	rs587751690	105655161	A	G
14	rs77784423	105655357	A	G
14	rs118183370	105655358	A	G
14	rs117769671	105655359	A	G
14	rs140181166	105655399	A	G
14	rs79342151	105655790	T	C
14	rs143843748	105655853	G	C
14	rs146850777	105655877	G	A
14	rs140527192	105655995	A	G
14	rs149147415	105656153	A	G
14	rs587772149	105656424	C	T
14	rs80076489	105656447	C	A
14	rs146324848	105656484	A	G
14	rs587595442	105656685	A	G
14	rs587738594	105657045	A	G
14	rs587619586	105657065	T	G
14	rs142881752	105657226	C	T
14	rs587756513	105657265	C	T
14	rs587638254	105657318	G	C
14	rs375874236	105657711	A	G
14	rs587695164	105657796	T	C
14	rs587614734	105657900	C	T
14	rs139505755	105657983	G	C
14	rs587618840	105658365	T	C
14	rs185355344	105658588	A	G
14	rs587622437	105658796	C	T
14	rs143904583	105659153	T	C
14	rs587758924	105659444	T	C
14	rs587661972	105659467	T	C
14	rs587669039	105659521	T	C
14	rs587611932	105659594	T	C
14	rs184765698	105659655	T	C
14	rs587724222	105659759	C	T
14	rs34674986	105659888	T	C
14	rs587712661	105659983	T	C
14	rs148564225	105660113	A	G
14	rs587600124	105660218	T	C
14	rs587611155	105660261	C	T
14	rs587665924	105660266	T	C
14	rs142915550	105660763	G	C
14	rs8017698	105660766	T	C
14	rs180957191	105660820	G	A
14	rs112484847	105660974	G	A
14	rs191359178	105660982	A	G
14	rs181374449	105661002	C	T
14	rs145016930	105661022	T	C
14	rs76928026	105661035	C	G
14	rs72707701	105661036	T	C
14	rs56404258	105661370	T	C
14	rs10140572	105661496	C	G
14	rs368297158	105661548	C	G
14	rs587697025	105661598	G	C
14	rs587747478	105661699	A	C
14	rs11160840	105661997	C	A
14	rs76905346	105662123	G	T
14	rs587742222	105662387	T	C
14	rs188002854	105662503	C	G
14	rs79806222	105662561	T	C
14	rs587719420	105662676	T	C
14	rs587610807	105662848	A	G
14	rs147878777	105662871	T	C
14	rs190968587	105662953	T	C
14	rs141493924	105663102	T	C
14	rs112849055	105663138	T	C
14	rs587640970	105663153	A	G
14	rs12147672	105663187	A	G
14	rs182732999	105663226	A	G
14	rs147015287	105663437	A	G
14	rs587749665	105663590	T	C
14	rs149518498	105663710	A	G
14	rs142539637	105663733	A	G
14	rs192151442	105663844	T	C
14	rs587705516	105663850	A	G
14	rs72707702	105664032	C	G
14	rs587760400	105664047	A	G
14	rs114118612	105664319	G	C
14	rs587690479	105664885	T	C
14	rs587746006	105664996	T	C
14	rs192472700	105665151	C	G
14	rs61996162	105665478	T	C
14	rs587774092	105665669	A	G
14	rs142317644	105665739	T	C
14	rs180731542	105665838	T	C
14	rs587601336	105665939	C	G
14	rs587681456	105665942	T	C
14	rs150047781	105666139	A	G
14	rs587710634	105666259	C	T
14	rs587665606	105666334	C	G
14	rs587680420	105666381	G	C
14	rs587646732	105666575	T	C
14	rs587716700	105666684	G	T
14	rs376624079	105666704	C	T
14	rs7148884	105666722	T	C
14	rs587670032	105666970	T	C
14	rs587623012	105667010	T	C
14	rs587749121	105667105	T	C
14	rs116710564	105667170	A	G
14	rs587660337	105667233	A	G
14	rs587728367	105667316	A	G
14	rs183039813	105667401	A	G
14	rs587624291	105667422	T	C
14	rs587739074	105667457	A	G
14	rs587610138	105667469	A	G
14	rs587726467	105667872	A	C
14	rs72709704	105667949	A	G
14	rs72709705	105667980	A	C
14	rs587729108	105668018	G	A
14	rs187364763	105668045	T	C
14	rs6576077	105668189	C	T
14	rs587630252	105668452	G	C
14	rs7151473	105668531	C	T
14	rs145365271	105669017	G	T
14	rs587645319	105669117	G	C
14	rs587686854	105669192	T	G
14	rs368045915	105669269	A	G
14	rs7151532	105669310	G	C
14	rs7157285	105669360	A	T
14	rs188834374	105669368	C	T
14	rs587652649	105669592	G	C
14	rs587705869	105669604	A	G
14	rs587693202	105670067	A	G
14	rs148177735	105670088	G	A
14	rs35808550	105670262	A	G
14	rs587608288	105670513	T	C
14	rs28477712	105670559	C	T
14	rs587730060	105670567	T	C
14	rs35971653	105670695	T	C
14	rs587630836	105670735	C	T
14	rs75917492	105670988	T	C
14	rs12431565	105670991	G	A
14	rs74976966	105671033	A	C
14	rs117702848	105671061	A	G
14	rs111292575	105671090	T	C
14	rs149994849	105671150	A	C
14	rs145200836	105671151	G	C
14	rs7142130	105671232	A	C
14	rs61996163	105671276	A	G
14	rs7146872	105671418	C	G
14	rs587726327	105671778	T	C
14	rs587695562	105671857	A	G
14	rs8010342	105672066	C	A
14	rs368405161	105672145	G	A
14	rs587598863	105672231	A	G
14	rs8010782	105672250	T	C
14	rs78186562	105672471	A	G
14	rs2006925	105672497	T	C
14	rs2006918	105672535	G	A
14	rs3861680	105672664	G	C
14	rs587647303	105672667	C	G
14	rs587708787	105672682	C	T
14	rs2005939	105672825	T	C
14	rs3891052	105672895	T	C
14	rs185052792	105672929	C	T
14	rs58453358	105672967	C	G
14	rs58296554	105672974	A	G
14	rs587690096	105672987	T	C
14	rs11160841	105673042	A	G
14	rs587652505	105673169	A	G
14	rs587763543	105673240	T	C
14	rs139329143	105673567	C	T
14	rs587622693	105673580	T	C
14	rs7159235	105673692	C	A
14	rs587602516	105673757	A	G
14	rs587710896	105673814	C	T
14	rs587627833	105673942	T	C
14	rs587702281	105674140	C	T
14	rs11160842	105674225	G	A
14	rs114222709	105674451	T	C
14	rs587622258	105674461	T	C
14	rs587686226	105674552	T	C
14	rs149768156	105674655	A	G
14	rs587604618	105674847	A	G
14	rs146764836	105674914	T	C
14	rs4633652	105675110	T	C
14	rs118091777	105675216	T	C
14	rs2312741	105675235	T	C
14	rs72709714	105675337	C	T
14	rs587656773	105675363	T	C
14	rs11846022	105675399	C	T
14	rs587762544	105675546	A	G
14	rs587635478	105675554	A	G
14	rs587748065	105675589	A	G
14	rs8270	105675701	A	C
14	rs587601398	105675753	A	G
14	rs587607390	105675875	A	G
14	rs149073034	105675896	A	G
14	rs118016083	105675946	A	G
14	rs3087836	105676048	C	G
14	rs143090301	105676066	T	C
14	rs193081985	105676084	T	C
14	rs587643328	105676112	G	C
14	rs587756860	105676180	G	C
14	rs77331892	105676378	T	C
14	rs587625087	105676381	G	C
14	rs116254029	105676384	T	C
14	rs587618223	105676392	C	G
14	rs587628139	105676465	T	C
14	rs587763190	105676528	G	C
14	rs77996637	105676607	A	G
14	rs139395472	105676669	C	G
14	rs200780843	105676845	A	G
14	rs587734330	105676992	T	C
14	rs587711136	105677012	G	C
14	rs587776251	105677047	T	C
14	rs189463180	105677239	T	C
14	rs587735359	105677334	C	T
14	rs587599512	105677561	T	C
14	rs200441045	105677603	T	C
14	rs587767516	105677809	T	C
14	rs587614240	105677824	C	G
14	rs189765773	105677844	A	G
14	rs587651425	105677935	C	G
14	rs11620834	105677983	G	C
14	rs185579330	105678098	C	T
14	rs7142008	105678266	A	G
14	rs587729896	105678376	A	C
14	rs78582404	105678768	A	C
14	rs113844484	105678786	C	G
14	rs61996214	105678818	T	C
14	rs3784232	105678819	C	T
14	rs3784231	105678906	T	A
14	rs587697454	105678946	T	C
14	rs3784230	105679055	G	A
14	rs587748818	105679078	C	G
14	rs3784229	105679080	A	G
14	rs12434042	105679131	A	G
14	rs79947895	105679322	G	C
14	rs33997228	105679373	T	G
14	rs34766944	105679391	T	C
14	rs3784228	105679644	G	C
14	rs587695550	105679916	T	C
14	rs3784227	105679928	C	T
14	rs191519739	105679932	A	G
14	rs192687010	105680170	T	C
14	rs146947266	105680184	A	G
14	rs7147888	105680414	A	G
14	rs147563940	105680451	A	G
14	rs141934770	105680455	T	A
14	rs35736913	105680474	T	C
14	rs587674509	105680720	G	C
14	rs34448993	105680769	C	A
14	rs184770098	105680788	A	G
14	rs77506769	105680838	G	A
14	rs587725105	105681149	T	G
14	rs3784226	105681602	T	C
14	rs146317978	105681635	A	G
14	rs3784225	105681667	G	A
14	rs370500584	105681792	A	T
14	rs56050558	105681998	T	G
14	rs587753133	105682005	G	C
14	rs587619093	105682109	T	C
14	rs28634056	105682110	G	A
14	rs111206936	105682161	C	T
14	rs7155574	105682213	A	G
14	rs7155249	105682257	G	A
14	rs587650485	105682296	G	A
14	rs587772596	105682353	T	C
14	rs7160272	105682527	T	C
14	rs587606353	105682528	A	G
14	rs587698380	105682674	A	G
14	rs587594405	105682819	C	T
14	rs587641267	105682822	C	A
14	rs3784222	105682862	T	C
14	rs587742909	105682950	T	C
14	rs587648269	105683290	C	T
14	rs35486353	105683297	C	G
14	rs75478023	105683386	C	T
14	rs142189918	105683410	T	G
14	rs74892028	105683505	A	G
14	rs150768572	105683524	A	G
14	rs587622880	105683545	C	A
14	rs587654988	105683666	T	C
14	rs587712373	105683668	G	C
14	rs200471626	105683928	T	C
14	rs141859464	105684093	A	G
14	rs587639327	105684288	T	G
14	rs147580133	105684309	T	C
14	rs141997783	105684329	A	C
14	rs74761313	105684546	T	C
14	rs587670834	105684678	A	G
14	rs11850453	105684721	C	T
14	rs587773826	105684757	A	G
14	rs587717876	105684906	T	C
14	rs189479821	105684982	C	T
14	rs138627798	105685007	A	C
14	rs148351573	105685076	A	G
14	rs587672332	105685123	C	A
14	rs185500193	105685133	A	G
14	rs587645710	105685136	A	G
14	rs116845778	105685158	T	C
14	rs587615856	105685217	A	C
14	rs377436720	105685225	T	C
14	rs113978714	105685239	T	C
14	rs138007440	105685564	A	G
14	rs587647911	105685567	A	G
14	rs200535481	105685617	A	G
14	rs587763144	105685661	A	G
14	rs587659089	105685727	T	C
14	rs142791715	105685728	A	G
14	rs12894144	105685800	T	C
14	rs8020454	105685865	C	T
14	rs28702916	105686146	C	T
14	rs367732146	105686240	T	G
14	rs587708812	105686245	T	G
14	rs8005486	105686570	C	T
14	rs373487592	105686630	T	C
14	rs587725286	105686701	C	A
14	rs587604773	105686773	G	C
14	rs148460013	105686776	G	A
14	rs8005029	105686852	A	G
14	rs587615951	105686982	A	C
14	rs145221459	105686994	T	C
14	rs587772751	105687115	C	T
14	rs11621385	105687199	C	T
14	rs587607986	105687329	C	A
14	rs78453771	105687413	A	G
14	rs587698862	105687455	A	G
14	rs10400759	105687536	G	A
14	rs587747794	105687560	T	C
14	rs587692396	105687617	G	C
14	rs151145788	105687763	G	C
14	rs17620990	105687771	C	T
14	rs116977076	105687795	A	T
14	rs28406206	105688082	T	C
14	rs139386341	105688130	A	G
14	rs75674876	105688300	T	C
14	rs181712405	105688346	C	T
14	rs587651718	105688400	T	C
14	rs117585192	105688567	A	G
14	rs148892728	105688757	G	C
14	rs183909833	105688924	T	C
14	rs587756826	105689004	T	C
14	rs12100976	105689090	C	T
14	rs370425001	105689186	C	T
14	rs587676586	105689200	C	T
14	rs587763150	105689207	C	T
14	rs587631277	105689212	G	A
14	rs587653068	105689267	T	C
14	rs587707491	105689402	T	C
14	rs11622579	105689647	A	G
14	rs183047248	105689671	T	C
14	rs12887065	105689846	A	G
14	rs191917948	105689964	A	G
14	rs141397123	105690030	A	G
14	rs2010787	105690092	T	C
14	rs11622757	105690286	G	C
14	rs184415970	105690297	A	G
14	rs188844575	105690527	A	G
14	rs181277854	105690534	T	C
14	rs181671759	105690766	G	A
14	rs587772623	105690793	G	A
14	rs587675141	105690831	T	C
14	rs587731704	105690930	C	G
14	rs12893998	105690946	C	T
14	rs587718443	105690995	T	C
14	rs142502252	105691007	T	C
14	rs10149868	105691041	C	T
14	rs10137572	105691094	G	A
14	rs192214722	105691136	T	C
14	rs587772325	105691151	T	C
14	rs182723740	105691296	A	C
14	rs587713040	105691366	T	C
14	rs587606991	105691387	A	G
14	rs587740527	105691413	T	C
14	rs2816644	105691474	T	C
14	rs587637843	105691613	T	C
14	rs151332785	105691695	C	T
14	rs587693842	105692040	T	C
14	rs146609099	105692176	T	G
14	rs190587042	105692184	T	C
14	rs587764479	105692218	T	C
14	rs587673755	105692262	T	C
14	rs117732489	105692616	A	G
14	rs201531013	105692641	C	G
14	rs12883636	105692697	C	G
14	rs587658828	105692745	A	G
14	rs148937008	105692765	T	C
14	rs587734855	105692772	T	C
14	rs117365475	105692846	C	T
14	rs201907081	105692924	G	C
14	rs138850025	105693179	T	C
14	rs2091920	105693309	G	C
14	rs2091919	105693340	C	A
14	rs183714434	105693367	T	C
14	rs117462741	105693397	A	G
14	rs141238905	105693409	T	C
14	rs149469381	105693466	C	A
14	rs34653129	105693521	T	C
14	rs587713521	105693618	T	A
14	rs8014544	105693791	G	C
14	rs144507458	105693852	T	C
14	rs181872372	105693969	T	C
14	rs587619284	105694371	T	C
14	rs587701173	105694389	A	C
14	rs587709502	105694410	T	C
14	rs587657608	105694430	T	C
14	rs77951629	105694451	T	C
14	rs587663107	105694499	A	G
14	rs587741170	105694501	A	G
14	rs587618304	105694519	T	C
14	rs587696308	105694557	T	G
14	rs118029765	105694569	A	G
14	rs78716374	105694592	T	C
14	rs116452920	105694615	T	C
14	rs191087090	105694616	C	G
14	rs142393585	105694661	A	G
14	rs587607856	105694741	T	C
14	rs587618907	105694805	T	C
14	rs140493834	105694829	T	C
14	rs587643799	105694832	A	G
14	rs587723462	105694847	G	C
14	rs9806113	105694857	G	A
14	rs4983594	105694870	G	A
14	rs55848099	105694872	T	C
14	rs9806114	105694903	C	G
14	rs587640828	105694906	T	C
14	rs111771852	105694925	T	C
14	rs149999008	105694978	T	C
14	rs587652434	105695012	G	T
14	rs587649524	105695038	T	C
14	rs187619995	105695049	T	C
14	rs115563310	105695061	A	G
14	rs191690366	105695067	T	C
14	rs147668617	105695141	G	A
14	rs140779507	105695168	T	C
14	rs142328073	105695249	T	C
14	rs201615494	105695253	A	G
14	rs118003663	105695262	T	C
14	rs200450635	105695263	A	G
14	rs112151376	105695273	A	T
14	rs200064229	105695275	A	G
14	rs148884120	105695283	T	C
14	rs587759148	105695311	T	C
14	rs112359070	105695324	A	C
14	rs148017691	105695330	A	G
14	rs141686622	105695336	T	C
14	rs12431703	105695338	C	G
14	rs77453682	105695364	T	C
14	rs587747177	105695365	A	G
14	rs182253664	105695414	T	C
14	rs76188187	105695431	G	T
14	rs587641577	105695432	T	C
14	rs2018404	105695446	T	C
14	rs2018402	105695493	T	C
14	rs146162388	105695497	T	C
14	rs80058992	105695508	T	C
14	rs587733065	105695535	A	C
14	rs118075898	105695551	T	C
14	rs587707071	105695558	T	C
14	rs12431709	105695583	T	C
14	rs189021889	105695594	T	C
14	rs587646788	105695616	C	G
14	rs587726755	105695620	T	C
14	rs79342056	105695645	G	A
14	rs139986541	105695676	T	C
14	rs144791366	105695731	C	T
14	rs11844498	105695741	G	A
14	rs58872812	105695743	T	C
14	rs145472957	105695754	T	C
14	rs79981810	105695808	T	G
14	rs587615602	105695816	G	A
14	rs140387111	105695830	T	C
14	rs138035634	105695836	C	G
14	rs587598504	105695842	G	C
14	rs587748942	105695850	A	G
14	rs2816645	105695854	C	T
14	rs587739385	105695864	A	T
14	rs138574498	105695892	T	C
14	rs587693551	105695912	C	G
14	rs117230703	105695930	T	C
14	rs72709734	105695931	A	G
14	rs72709736	105695932	G	A
14	rs587724649	105695937	C	G
14	rs587766467	105695959	C	G
14	rs587770202	105695980	A	C
14	rs587706145	105695984	A	G
14	rs587597774	105696002	A	G
14	rs373286672	105696006	T	C
14	rs587766397	105696045	C	G
14	rs587683556	105696206	A	G
14	rs587713724	105696308	A	G
14	rs587751181	105696312	T	C
14	rs587647619	105696361	G	C
14	rs587731739	105696715	T	C
14	rs587627611	105697429	T	C
14	rs587684643	105697633	C	T
14	rs113480699	105707118	C	T
14	rs1967639	105707174	G	A
14	rs10220362	105707241	C	A
14	rs113560789	105707274	G	C
14	rs2103454	105707292	A	G
14	rs147279667	105707301	A	G
14	rs587723440	105707394	A	C
14	rs587652869	105707436	T	A
14	rs116711586	105707466	T	A
14	rs587598510	105707494	G	C
14	rs140813617	105707609	A	G
14	rs138161119	105707678	C	A
14	rs201868201	105707687	T	C
14	rs200926791	105707723	T	C
14	rs144658695	105707747	T	C
14	rs587691508	105707826	T	G
14	rs8016364	105707931	A	G
14	rs587621572	105708047	A	C
14	rs377373306	105708114	T	G
14	rs587672596	105708115	T	C
14	rs587697533	105708152	A	G
14	rs2816648	105708289	T	C
14	rs2816649	105708326	G	A
14	rs2816650	105708343	T	C
14	rs2816651	105708470	G	A
14	rs2735829	105708472	T	C
14	rs587668963	105708639	G	C
14	rs587655291	105708740	A	G
14	rs146708163	105708859	A	G
14	rs587619884	105708947	T	C
14	rs10162524	105709106	T	C
14	rs587600638	105709251	A	G
14	rs587750254	105709390	C	T
14	rs28513571	105709592	A	C
14	rs28588570	105709606	T	A
14	rs28454985	105709611	C	T
14	rs10137807	105709805	A	T
14	rs587672926	105709829	C	G
14	rs143836775	105709837	T	C
14	rs144043138	105709953	G	A
14	rs587672164	105709979	A	G
14	rs72709737	105710022	G	A
14	rs377057742	105710037	A	G
14	rs140875807	105710050	T	C
14	rs587756930	105710171	G	A
14	rs150843248	105710195	G	T
14	rs2975217	105710238	C	A
14	rs587627558	105710360	C	G
14	rs2735828	105710486	A	C
14	rs149978210	105710501	A	G
14	rs2735827	105710600	A	T
14	rs58705971	105710757	A	G
14	rs587679015	105710834	C	T
14	rs2735826	105710866	A	G
14	rs2735825	105710900	A	G
14	rs587775532	105710904	T	C
14	rs587716359	105711158	G	A
14	rs139968379	105711212	A	T
14	rs143443542	105711255	C	A
14	rs143506770	105711497	G	A
14	rs2735824	105711568	C	A
14	rs115081716	105711723	C	G
14	rs191336656	105711825	G	A
14	rs587623896	105711985	A	G
14	rs587674628	105711988	A	G
14	rs8010223	105712091	C	T
14	rs117701419	105712316	C	T
14	rs187742938	105712333	C	G
14	rs2816652	105712493	T	C
14	rs143173019	105712494	C	G
14	rs144748739	105712499	C	T
14	rs2735822	105712734	T	C
14	rs2735820	105712856	A	G
14	rs113556684	105712995	C	T
14	rs190087973	105713078	A	G
14	rs192850649	105713129	A	G
14	rs2975216	105713134	C	T
14	rs3000075	105713219	G	A
14	rs143507406	105713241	A	G
14	rs146262514	105713280	C	T
14	rs114264725	105713401	G	C
14	rs2735819	105713449	T	C
14	rs144972666	105713605	A	G
14	rs45540537	105713728	T	G
14	rs189279569	105713778	T	C
14	rs185478855	105713879	C	T
14	rs587640755	105713935	A	G
14	rs2816653	105713973	G	A
14	rs587595801	105713995	T	G
14	rs587686968	105714183	A	G
14	rs587766682	105714192	T	C
14	rs146908013	105714379	G	C
14	rs139330909	105714457	C	G
14	rs189408651	105714532	C	G
14	rs587702693	105714564	T	A
14	rs587669696	105714772	G	C
14	rs372844536	105714773	A	G
14	rs587622684	105714812	C	T
14	rs150454083	105714887	A	C
14	rs587697366	105715045	A	G
14	rs2816604	105715327	C	A
14	rs2816605	105715515	T	C
14	rs191645747	105715689	T	C
14	rs201575024	105715827	T	C
14	rs144271719	105715970	T	C
14	rs200619567	105716010	G	C
14	rs2816606	105716034	T	C
14	rs61738773	105716325	A	G
14	rs45452103	105716377	T	C
14	rs61740085	105716574	T	C
14	rs150914165	105716619	G	C
14	rs150564744	105716734	A	G
14	rs146426875	105716854	A	G
14	rs587764427	105716945	T	C
14	rs14592	105717265	T	C
14	rs4677	105717279	C	T
14	rs147968356	105717435	T	C
14	rs1882846	105717448	C	G
14	rs587691801	105717557	C	A
14	rs2735817	105717796	A	G
14	rs145073239	105717886	T	C
14	rs77413390	105717941	G	A
14	rs112843168	105717984	G	A
14	rs587658160	105718218	T	C
14	rs2816607	105718385	T	A
14	rs2816608	105718407	T	C
14	rs144109010	105718609	C	T
14	rs148667787	105718623	A	G
14	rs183706280	105719124	T	C
14	rs2245329	105719181	C	T
14	rs2142190	105719306	A	G
14	rs587631192	105719324	T	C
14	rs3784221	105719580	A	G
14	rs587629719	105719596	A	C
14	rs185587756	105719991	A	G
14	rs3784220	105720013	T	C
14	rs2015978	105720134	C	G
14	rs145399554	105720146	G	A
14	rs11848434	105720211	A	G
14	rs3784218	105720376	A	G
14	rs1008629	105720454	A	C
14	rs61996218	105720743	G	A
14	rs187128731	105720797	T	C
14	rs2816609	105720803	C	A
14	rs587767012	105720815	T	C
14	rs181275016	105720905	C	T
14	rs2816610	105720921	G	A
14	rs587747455	105720989	G	C
14	rs587758168	105721041	A	G
14	rs587651766	105721087	T	C
14	rs2735816	105721603	C	G
14	rs56816642	105721617	C	T
14	rs78044297	105721675	C	G
14	rs1473672	105721981	T	G
14	rs141820701	105722688	G	A
14	rs1008628	105722726	C	T
14	rs587754416	105722782	T	C
14	rs138631228	105722795	A	G
14	rs199981739	105722839	T	G
14	rs118005222	105722913	A	G
14	rs45510699	105722949	C	A
14	rs2816611	105722976	C	G
14	rs45527637	105723051	G	C
14	rs2816612	105723103	T	C
14	rs147407865	105723151	T	C
14	rs78240048	105723156	T	C
14	rs587626596	105723355	A	G
14	rs143549959	105723423	T	C
14	rs142050045	105723466	T	C
14	rs151129387	105723709	A	G
14	rs80017209	105723720	A	G
14	rs587708003	105723833	C	T
14	rs191683160	105723943	G	A
14	rs184235315	105724056	A	G
14	rs7144338	105724078	C	G
14	rs587658974	105724409	G	A
14	rs587609250	105724432	G	A
14	rs146848529	105724447	C	T
14	rs186632558	105724461	T	A
14	rs192332154	105724462	C	T
14	rs58528939	105724558	G	A
14	rs145705190	105724591	T	C
14	rs587689439	105724606	G	A
14	rs145237748	105724699	G	A
14	rs149145596	105725058	T	C
14	rs587625665	105725122	T	C
14	rs190345409	105725144	T	G
14	rs181064788	105725396	T	C
14	rs141442125	105725475	T	C
14	rs188741116	105725779	C	T
14	rs180829387	105725811	G	A
14	rs587736885	105726184	C	T
14	rs117108680	105726354	T	C
14	rs2816613	105726367	T	C
14	rs587613628	105726368	A	G
14	rs149256092	105726596	G	C
14	rs587646386	105726724	T	C
14	rs191896068	105727026	G	A
14	rs114535524	105727224	C	T
14	rs2255575	105727251	C	T
14	rs2816614	105727359	T	C
14	rs587770184	105727410	C	A
14	rs2735812	105727575	G	A
14	rs587692941	105727608	T	C
14	rs190673024	105727766	C	A
14	rs587628817	105727783	T	C
14	rs182503869	105727903	C	T
14	rs76752037	105728197	T	C
14	rs3825758	105728276	T	C
14	rs182505731	105728323	T	C
14	rs587747372	105728333	T	C
14	rs587695788	105728383	G	C
14	rs587751468	105728394	T	C
14	rs184755661	105728886	T	C
14	rs3784215	105728932	T	G
14	rs72711553	105728979	A	G
14	rs587624812	105729086	C	T
14	rs147019963	105729192	A	G
14	rs2816615	105729310	A	G
14	rs142219298	105729388	T	C
14	rs2735809	105729442	C	T
14	rs184484074	105729661	A	G
14	rs3000073	105729792	A	G
14	rs2816616	105729990	T	C
14	rs587601532	105730019	A	T
14	rs189516948	105730038	A	G
14	rs137890427	105730041	T	C
14	rs587668385	105730047	C	G
14	rs142335583	105730069	C	T
14	rs146401355	105730089	C	T
14	rs139756382	105730090	A	G
14	rs113265721	105730119	A	G
14	rs587724399	105730177	C	G
14	rs587755953	105730211	C	G
14	rs7153832	105730563	T	G
14	rs148763121	105730588	C	G
14	rs587594828	105730658	A	G
14	rs587690772	105730669	A	C
14	rs191214033	105730929	A	G
14	rs2816617	105730952	T	C
14	rs2255171	105731036	A	G
14	rs587736026	105731094	T	C
14	rs587692747	105731129	A	G
14	rs142285212	105731210	C	T
14	rs199966736	105731402	T	G
14	rs200932296	105731406	T	G
14	rs202184034	105731410	T	G
14	rs8022189	105731414	G	T
14	rs372120055	105731826	T	C
14	rs2816618	105731827	A	G
14	rs587603898	105732000	T	C
14	rs11624902	105732006	A	G
14	rs11624929	105732043	A	G
14	rs11624880	105732170	G	A
14	rs587627194	105732233	T	C
14	rs587682017	105732344	C	G
14	rs587732447	105732345	C	T
14	rs138506682	105732548	G	C
14	rs2816619	105732551	C	G
14	rs2816620	105732704	T	G
14	rs2816621	105732762	T	A
14	rs67308076	105732923	G	A
14	rs2816622	105733114	C	T
14	rs139918013	105733213	A	G
14	rs370731780	105733241	A	G
14	rs2816623	105733295	A	G
14	rs149398834	105733592	T	C
14	rs587641298	105733725	T	C
14	rs192723519	105733733	C	T
14	rs2816624	105733909	G	A
14	rs587771253	105734266	T	C
14	rs145408434	105734463	T	C
14	rs2816625	105734565	A	G
14	rs147667831	105734636	A	G
14	rs587749286	105734809	T	C
14	rs587614023	105734810	A	G
14	rs182361973	105735020	A	G
14	rs187737500	105735028	A	G
14	rs151217176	105735136	A	G
14	rs180769280	105839743	G	T
14	rs587641743	105839848	A	T
14	rs138726887	105840263	T	C
14	rs142735196	105840286	T	C
14	rs12891236	105840287	A	G
14	rs587731107	105840466	G	T
14	rs111648477	105840470	T	C
14	rs11628873	105840471	A	G
14	rs187097069	105840612	A	T
14	rs186854714	105840865	A	G
14	rs193019738	105840871	G	C
14	rs587632477	105840975	A	G
14	rs185678633	105841105	C	A
14	rs184440818	105841463	A	C
14	rs188444860	105841464	A	C
14	rs587734830	105841526	C	T
14	rs146593908	105841587	T	C
14	rs369297337	105841598	T	C
14	rs112251887	105841731	T	C
14	rs146797805	105841897	A	G
14	rs587739410	105842055	C	G
14	rs587690831	105842191	C	G
14	rs77852993	105842458	A	G
14	rs145998374	105842715	A	G
14	rs587645054	105842821	T	C
14	rs142769238	105842890	A	G
14	rs587673018	105842905	T	C
14	rs181721496	105842972	T	C
14	rs201802626	105843278	A	C
14	rs587709709	105843420	A	G
14	rs587653432	105843622	C	G
14	rs587741344	105843646	A	G
14	rs78897746	105843820	T	G
14	rs587650187	105843865	C	T
14	rs146127947	105843957	A	G
14	rs587706242	105844093	G	A
14	rs587693680	105844363	A	G
14	rs143727992	105844487	G	A
14	rs587768112	105844643	G	A
14	rs145167515	105844833	G	A
14	rs184226351	105844891	T	C
14	rs144498065	105845148	A	C
14	rs141328159	105845337	T	C
14	rs58414826	105845338	A	G
14	rs140753042	105845612	T	C
14	rs150094396	105845862	T	C
14	rs78118804	105846323	T	C
14	rs138988217	105846509	A	G
14	rs587696578	105846695	T	C
14	rs587674450	105846836	C	A
14	rs587594723	105846937	T	C
14	rs587691017	105846958	T	C
14	rs72711576	105847240	T	C
14	rs201321018	105847247	T	C
14	rs139419197	105847373	T	C
14	rs587691665	105847610	T	C
14	rs116969358	105847687	T	A
14	rs148539653	105848023	A	G
14	rs587607508	105848032	T	C
14	rs587716625	105848730	A	G
14	rs191299378	105848753	T	G
14	rs142273070	105848846	T	C
14	rs201946940	105848903	A	G
14	rs143691594	105849191	A	G
14	rs150623251	105849294	A	G
14	rs587646742	105849395	T	C
14	rs587724832	105849411	T	C
14	rs587627672	105849602	A	G
14	rs144564354	105849906	A	G
14	rs34512863	105849958	A	G
14	rs55752734	105850226	A	G
14	rs192044670	105850507	C	G
14	rs144987328	105850550	T	C
14	rs587604384	105850626	G	C
14	rs587667158	105850654	T	C
14	rs142208648	105850700	T	C
14	rs149063451	105850721	T	C
14	rs143071112	105850736	T	C
14	rs201080466	105850741	G	A
14	rs200679917	105850828	T	C
14	rs368739960	105850829	A	G
14	rs371709017	105850852	T	C
14	rs34918155	105851037	T	C
14	rs114189676	105851038	A	G
14	rs148201400	105851198	T	C
14	rs587640790	105851270	G	A
14	rs35509750	105851374	G	A
14	rs587648518	105851386	T	C
14	rs78838193	105851389	T	C
14	rs188170002	105851474	A	G
14	rs192746285	105851567	A	G
14	rs140233524	105851610	A	G
14	rs587643212	105851732	T	C
14	rs184304567	105851774	A	G
14	rs374504670	105851803	T	C
14	rs192357126	105851951	T	C
14	rs587676918	105852143	T	G
14	rs184879533	105852226	T	C
14	rs150459487	105852354	G	A
14	rs587665691	105852386	T	C
14	rs72711580	105852584	A	G
14	rs181320288	105853536	A	G
14	rs117876793	105853554	G	A
14	rs587688507	105853640	C	G
14	rs587625361	105853852	T	C
14	rs74090528	105854042	A	C
14	rs587736927	105854130	C	G
14	rs190780537	105854202	T	C
14	rs587613150	105854279	G	A
14	rs587714055	105854574	A	G
14	rs587603471	105854690	T	C
14	rs587738709	105854698	A	G
14	rs11623352	105855445	A	G
14	rs587761956	105855894	T	C
14	rs587762899	105855969	A	G
14	rs191365304	105856375	A	G
14	rs116887599	105856378	A	C
14	rs587747782	105856604	T	C
14	rs143806547	105856753	T	C
14	rs587736374	105856773	A	G
14	rs587617734	105856789	T	C
14	rs587668850	105856857	C	T
14	rs141940376	105856874	A	G
14	rs192572805	105857055	A	G
14	rs587706299	105857420	G	A
14	rs587606358	105857431	A	G
14	rs587672497	105857877	T	C
14	rs144513472	105857975	A	G
14	rs147461490	105858022	T	C
14	rs61984704	105858112	T	G
14	rs587742061	105858239	T	C
14	rs117296193	105858750	A	G
14	rs587606072	105858814	C	A
14	rs150343495	105859013	A	G
14	rs587631980	105859018	T	C
14	rs587664788	105859543	C	T
14	rs141292203	105859593	T	C
14	rs144032528	105859767	T	C
14	rs113997615	105859910	T	C
14	rs587759669	105859930	T	G
14	rs183801974	105860087	T	C
14	rs587736448	105860128	A	G
14	rs587701891	105860469	T	C
14	rs114278617	105860596	T	C
14	rs587766837	105860677	C	G
14	rs587725663	105860778	T	C
14	rs138788243	105860980	G	A
14	rs149437508	105860985	T	C
14	rs369247691	105861221	A	G
14	rs147057311	105861425	T	C
14	rs587660529	105861492	A	G
14	rs587710882	105861762	A	G
14	rs150604893	105862294	G	A
14	rs587657219	105862441	A	C
14	rs75667955	105862598	G	T
14	rs77449618	105862599	A	C
14	rs587695172	105862625	A	G
14	rs368984428	105862773	T	C
14	rs139279333	105862788	G	A
14	rs188428357	105862838	C	T
14	rs587646590	105862840	C	T
14	rs587676706	105862841	C	T
14	rs587615190	105863042	T	G
14	rs74537726	105863092	A	G
14	rs148627133	105863170	G	A
14	rs587775148	105863644	C	G
14	rs587600900	105863743	A	G
14	rs587649485	105863746	G	A
14	rs587743366	105863995	C	G
14	rs141106405	105864161	T	C
14	rs8016199	105864613	T	A
14	rs8017583	105864616	C	T
14	rs587700893	105865055	T	A
14	rs186159674	105865351	T	G
14	rs587666180	105865462	A	G
14	rs143244721	105865522	G	A
14	rs369414484	105865583	T	G
14	rs587618495	105865827	C	G
14	rs587775883	105865980	G	C
14	rs587666253	105865982	G	C
14	rs115628405	105866093	G	A
14	rs74541291	105866638	T	C
14	rs148397100	105866943	T	C
14	rs188677292	105867513	G	T
14	rs112533976	105867531	G	A
14	rs587604557	105867697	G	A
14	rs369636717	105867943	C	T
14	rs111746719	105867944	C	A
14	rs112278310	105868011	T	G
14	rs587744162	105868018	G	A
14	rs370182911	105868181	G	A
14	rs151080219	105868230	A	G
14	rs587634333	105868270	A	C
14	rs191486695	105868289	A	G
14	rs141007688	105868303	G	A
14	rs587743907	105868312	T	C
14	rs183976768	105868479	T	C
14	rs188704325	105868689	G	A
14	rs192234618	105868817	C	T
14	rs111443109	105868819	C	T
14	rs184568961	105868827	G	C
14	rs190252612	105868829	A	C
14	rs144794255	105868857	C	T
14	rs148242571	105868859	A	G
14	rs370822776	105868874	G	A
14	rs182424339	105868880	A	T
14	rs141219167	105868888	G	A
14	rs587611464	105868892	T	C
14	rs139062924	105868893	T	C
14	rs11626488	105868896	C	T
14	rs189051448	105868897	T	C
14	rs587683514	105868898	C	T
14	rs367756383	105868907	A	C
14	rs191546566	105868908	A	G
14	rs182466190	105868910	C	T
14	rs587762273	105868919	A	G
14	rs587615601	105868924	C	T
14	rs191829410	105868955	C	T
14	rs587770572	105868956	A	G
14	rs187946247	105868959	A	G
14	rs192060429	105868961	T	C
14	rs587670263	105869012	A	G
14	rs148121493	105869040	C	A
14	rs61984706	105869047	C	T
14	rs186901822	105869052	C	T
14	rs587686413	105869058	T	A
14	rs587670971	105869062	T	C
14	rs587658194	105869072	A	G
14	rs34049223	105869261	A	G
14	rs10147154	105869350	A	G
14	rs145643361	105869400	T	C
14	rs145366059	105869419	T	G
14	rs148769001	105869420	T	C
14	rs587658543	105869556	G	T
14	rs8016766	105870108	C	T
14	rs587642574	105870284	T	C
14	rs587700544	105870726	G	A
14	rs140272773	105870745	A	G
14	rs185773143	105870872	C	T
14	rs587646561	105871149	C	T
14	rs117045007	105871493	C	T
14	rs186196935	105871738	T	C
14	rs11621365	105871769	G	A
14	rs190985794	105872174	A	G
14	rs79235548	105872252	A	G
14	rs587757145	105872426	T	C
14	rs587734401	105872717	G	A
14	rs587735262	105872878	C	A
14	rs7149988	105872912	G	A
14	rs6576085	105872962	C	G
14	rs6576086	105873144	T	C
14	rs6576087	105873296	T	C
14	rs587766589	105873466	A	G
14	rs10137499	105873697	C	G
14	rs587751648	105873874	G	T
14	rs12590624	105874308	C	T
14	rs184385614	105874817	G	A
14	rs587636088	105875289	T	C
14	rs145695488	105875293	T	C
14	rs189732167	105875375	A	C
14	rs12435295	105875434	G	C
14	rs587743534	105875482	A	G
14	rs28541433	105875522	C	T
14	rs142666730	105875815	A	G
14	rs7146370	105875838	T	C
14	rs142157661	105875953	A	G
14	rs181886393	105876084	T	C
14	rs587615716	105876694	C	A
14	rs8014777	105876696	G	A
14	rs191795359	105876747	A	C
14	rs118142395	105876822	G	A
14	rs56112295	105877057	T	C
14	rs587713968	105877089	T	C
14	rs137888804	105877373	A	G
14	rs149438716	105877460	C	G
14	rs587769251	105877485	T	G
14	rs72711585	105878224	C	G
14	rs587717529	105878503	T	C
14	rs144838692	105878616	T	C
14	rs587775397	105878706	G	C
14	rs587635198	105878718	G	A
14	rs34141587	105878953	A	G
14	rs587728706	105879041	C	G
14	rs587743281	105879138	T	G
14	rs6576088	105879197	G	C
14	rs114241508	105879324	A	G
14	rs74090545	105879496	T	C
14	rs142968492	105879597	T	G
14	rs189707094	105879724	A	G
14	rs142310777	105879904	T	G
14	rs587765198	105880611	C	T
14	rs587619108	105880731	A	C
14	rs587731692	105880814	A	C
14	rs587644203	105881633	G	T
14	rs4983613	105881748	C	T
14	rs28547922	105881925	G	T
14	rs28529463	105882011	G	A
14	rs587734165	105882059	A	G
14	rs117072578	105882332	T	C
14	rs587628268	105882384	C	T
14	rs587745300	105882538	A	C
14	rs587678582	105882766	A	G
14	rs587604659	105882971	G	C
14	rs587629247	105882999	A	G
14	rs200780953	105883223	A	T
14	rs185892145	105883339	C	T
14	rs117160470	105883689	C	G
14	rs12879284	105883806	A	G
14	rs587748038	105884028	T	C
14	rs587625798	105884035	A	G
14	rs73361094	105884171	C	T
14	rs587696164	105884217	G	A
14	rs587762643	105884296	T	C
14	rs117693426	105884482	A	G
14	rs116163748	105884512	G	C
14	rs587690825	105884526	A	G
14	rs587768949	105884845	T	C
14	rs587745343	105885108	A	G
14	rs185646522	105885413	C	T
14	rs145118189	105885475	C	T
14	rs587715246	105885616	G	C
14	rs587708574	105885797	T	C
14	rs587727166	105886777	C	T
14	rs587660800	105886825	T	C
14	rs149389111	105887287	T	C
14	rs587697684	105887470	G	C
14	rs183847094	105887651	A	G
14	rs587695034	105887653	T	G
14	rs370413675	105887953	T	C
14	rs587749509	105888046	A	G
14	rs587610620	105888328	C	T
14	rs76660765	105888527	C	G
14	rs587605468	105888751	A	G
14	rs587694053	105888830	A	G
14	rs587718257	105889386	C	T
14	rs587690161	105889847	T	C
14	rs587765110	105889920	T	A
14	rs189198181	105889921	A	T
14	rs144952433	105890006	A	G
14	rs587599630	105890048	G	A
14	rs189605495	105890181	C	T
14	rs181534325	105890228	A	G
14	rs145159746	105891239	T	C
14	rs117321263	105891491	A	G
14	rs587728925	105891621	G	A
14	rs587699820	105891860	T	G
14	rs181026697	105891913	T	C
14	rs186161144	105891934	T	C
14	rs371940915	105892045	A	G
14	rs587656138	105892121	T	C
14	rs4983616	105892186	G	C
14	rs187398392	105892282	T	C
14	rs587722329	105892337	C	A
14	rs138231088	105892659	T	C
14	rs373276365	105893113	T	C
14	rs587652253	105893382	A	G
14	rs587593651	105893729	C	G
14	rs61984726	105893925	G	A
14	rs587730821	105894023	A	T
14	rs587628272	105894025	T	A
14	rs587683798	105894070	C	G
14	rs189974566	105894276	A	G
14	rs184681428	105894298	G	T
14	rs587627463	105894460	T	C
14	rs587659348	105894748	T	C
14	rs587621818	105894897	A	G
14	rs587706249	105895273	G	A
14	rs6576092	105895331	G	A
14	rs374478753	105895348	G	A
14	rs587711841	105895572	G	A
14	rs75183104	105895616	T	C
14	rs181896014	105895691	T	C
14	rs142464203	105895858	A	G
14	rs146546568	105895879	G	C
14	rs587705024	105895890	T	G
14	rs587694299	105896017	T	C
14	rs12897909	105896080	G	A
14	rs587761844	105896085	T	C
14	rs587656882	105896086	A	G
14	rs587707697	105896151	C	T
14	rs78524560	105896722	G	C
14	rs587624457	105896816	G	A
14	rs587761626	105896842	T	G
14	rs116567024	105896874	T	C
14	rs12432166	105896908	G	A
14	rs139908661	105897074	A	G
14	rs587734867	105897136	G	A
14	rs143309718	105897228	A	G
14	rs79925757	105897337	T	C
14	rs60686524	105897408	A	G
14	rs118068697	105897693	T	G
14	rs587773771	105898032	A	G
14	rs184877561	105898138	C	T
14	rs189188793	105898190	C	T
14	rs192858335	105898224	G	A
14	rs185363803	105898341	C	G
14	rs374634013	105898574	A	T
14	rs183456009	105899024	A	G
14	rs587681023	105899222	T	C
14	rs187139267	105899335	T	C
14	rs139146024	105899441	G	A
14	rs587659787	105899515	T	C
14	rs141621283	105899519	A	G
14	rs117602129	105899536	T	C
14	rs587673564	105899537	A	G
14	rs587732834	105899574	T	C
14	rs7144207	105899667	G	A
14	rs79874682	105899734	T	C
14	rs7144389	105899818	G	C
14	rs7144639	105900171	T	A
14	rs190085151	105900473	T	A
14	rs182668029	105900505	T	C
14	rs185858301	105900510	C	T
14	rs4983407	105900546	C	T
14	rs150166914	105900561	C	A
14	rs587719444	105900671	G	T
14	rs138731905	105900716	G	A
14	rs587684282	105900740	C	T
14	rs587751445	105900921	T	C
14	rs141747123	105901085	A	G
14	rs188655820	105901255	T	C
14	rs139213035	105901424	C	A
14	rs116450120	105901550	A	G
14	rs587752880	105901606	G	T
14	rs587709587	105901709	G	A
14	rs77850597	105901912	T	C
14	rs587603078	105901918	T	C
14	rs192294693	105902118	T	C
14	rs587688034	105902466	T	C
14	rs587762929	105902467	A	G
14	rs142996624	105902531	A	G
14	rs587612429	105903251	A	G
14	rs587646718	105903269	T	C
14	rs8008815	105903381	T	C
14	rs587637613	105903535	C	T
14	rs112876769	105903589	T	C
14	rs28720108	105903611	T	C
14	rs184570887	105903800	A	G
14	rs150423839	105903894	T	C
14	rs145220974	105903940	T	C
14	rs76922974	105904251	A	G
14	rs78733568	105904331	A	G
14	rs149140213	105904649	C	G
14	rs7153174	105904830	C	T
14	rs201414362	105905005	A	G
14	rs4983620	105905126	C	T
14	rs587744018	105905188	C	T
14	rs186548252	105905205	T	C
14	rs10150509	105905524	T	A
14	rs115616951	105905545	C	A
14	rs587662438	105905590	T	C
14	rs12147984	105905796	C	G
14	rs587721917	105905884	A	G
14	rs587608924	105905885	T	C
14	rs139494515	105905918	A	G
14	rs8021311	105906073	C	T
14	rs56130943	105906522	C	A
14	rs587735394	105906652	T	C
14	rs587626926	105906696	C	T
14	rs77400232	105906797	T	C
14	rs77647373	105906841	A	G
14	rs587763394	105906937	G	T
14	rs587731922	105906949	T	C
14	rs587723876	105907091	T	C
14	rs587627809	105907124	A	G
14	rs587651679	105907159	T	C
14	rs78909400	105907336	A	G
14	rs10133973	105907433	T	C
14	rs150196765	105907606	G	C
14	rs6576094	105907642	C	T
14	rs191788079	105907699	T	C
14	rs587731430	105907820	T	C
14	rs6576095	105907853	C	T
14	rs6576096	105907898	G	C
14	rs6576097	105907903	G	A
14	rs587665488	105907943	G	A
14	rs587745450	105907956	C	T
14	rs182988899	105907991	T	C
14	rs587768342	105907992	A	G
14	rs147361636	105907994	A	G
14	rs186911477	105907999	T	C
14	rs587760837	105908000	A	G
14	rs587720413	105908003	T	C
14	rs587644765	105908010	A	G
14	rs587715915	105908011	G	A
14	rs587600846	105908023	T	C
14	rs587633474	105908048	A	G
14	rs12432864	105908056	G	A
14	rs111946893	105908062	C	T
14	rs111900359	105908070	C	G
14	rs587689811	105908079	A	C
14	rs12432823	105908086	C	A
14	rs587725061	105908088	A	G
14	rs189470229	105908091	G	A
14	rs111410235	105908094	G	A
14	rs587737951	105908100	T	C
14	rs150040927	105908125	C	T
14	rs7151927	105908224	T	A
14	rs587641325	105908318	A	T
14	rs189575274	105908493	A	G
14	rs587600869	105908565	T	C
14	rs74092358	105908572	T	C
14	rs587616840	105908626	A	G
14	rs146801153	105908684	T	C
14	rs6576099	105908780	G	A
14	rs587660012	105908819	T	C
14	rs8009236	105908892	T	C
14	rs188506841	105908913	A	G
14	rs587712224	105908951	T	C
14	rs587612495	105908959	T	C
14	rs6420943	105909337	G	T
14	rs4983623	105909380	A	T
14	rs4983624	105909436	C	T
14	rs587717494	105909454	G	A
14	rs73362838	105909490	A	G
14	rs4983625	105909527	A	G
14	rs8013804	105909972	A	C
14	rs10136173	105910153	T	C
14	rs9324083	105910193	T	C
14	rs587636561	105910238	T	C
14	rs4983626	105910736	A	T
14	rs58324264	105910798	A	G
14	rs144214416	105910822	G	A
14	rs587637043	105910945	G	T
14	rs587723051	105910950	G	A
14	rs112290277	105911072	A	G
14	rs146973637	105911330	A	G
14	rs6576101	105911562	T	C
14	rs6576102	105911639	G	A
14	rs587718532	105911640	A	G
14	rs369490422	105911710	T	C
14	rs199773122	105911717	A	G
14	rs201687944	105911720	T	C
14	rs150666496	105911787	A	G
14	rs188112479	105911883	A	G
14	rs587687380	105912306	A	G
14	rs587761036	105912539	T	G
14	rs78434288	105912777	T	C
14	rs184347021	105912949	A	C
14	rs587743174	105913088	T	G
14	rs4983628	105913520	C	T
14	rs587732752	105913591	T	C
14	rs587736157	105913636	A	G
14	rs377284280	105914008	T	G
14	rs189711845	105914083	A	G
14	rs587654302	105914164	A	C
14	rs587708169	105914552	A	C
14	rs180782975	105914577	A	T
14	rs587594141	105914602	T	C
14	rs117867151	105914613	T	C
14	rs587613110	105914716	C	G
14	rs587698256	105914776	G	T
14	rs145248349	105914802	A	G
14	rs143076920	105914948	A	G
14	rs587657496	105915252	T	C
14	rs7161158	105915288	C	T
14	rs587730520	105915380	T	C
14	rs201799165	105915664	A	G
14	rs140101014	105915810	T	C
14	rs587708537	105915864	T	C
14	rs587662550	105915874	T	G
14	rs142901976	105916389	T	C
14	rs144282233	105916565	T	C
14	rs148733542	105916700	T	C
14	rs117472532	105916745	T	C
14	rs587657365	105916769	T	C
14	rs4983411	105916797	G	A
14	rs141418138	105916840	A	G
14	rs139799654	105916857	A	G
14	rs145283945	105916988	G	C
14	rs587750313	105916989	A	G
14	rs587659039	105917225	A	G
14	rs111868019	105917244	A	G
14	rs191770994	105917253	C	G
14	rs140495415	105917266	A	G
14	rs76317171	105917433	A	G
14	rs74092370	105917497	C	G
14	rs587704153	105917510	A	G
14	rs111366684	105917670	G	C
14	rs587760628	105917697	A	G
14	rs142518677	105917705	A	G
14	rs80324969	105917816	C	G
14	rs4983630	105918220	C	T
14	rs587721757	105918375	T	C
14	rs587710365	105918518	C	T
14	rs587645853	105918951	A	G
14	rs191600063	105919278	A	G
14	rs6576104	105919425	C	T
14	rs587619866	105919429	T	C
14	rs587693340	105919452	C	T
14	rs149372252	105919468	C	T
14	rs113293627	105919469	T	C
14	rs587636217	105919534	T	C
14	rs587711982	105919544	A	G
14	rs143770963	105919622	T	A
14	rs587612968	105919655	G	T
14	rs587734869	105919738	T	C
14	rs192729793	105919779	A	G
14	rs140560560	105920100	G	A
14	rs374105388	105920194	A	G
14	rs587675366	105920403	T	C
14	rs150762548	105920699	A	G
14	rs587671488	105920729	G	A
14	rs10142475	105921068	T	C
14	rs587765223	105921101	A	G
14	rs146438660	105921144	A	G
14	rs112124468	105921253	G	C
14	rs587696732	105921308	G	T
14	rs146637875	105921454	C	G
14	rs587620933	105921528	T	C
14	rs587694130	105921661	T	C
14	rs7493450	105921682	T	A
14	rs587656966	105921702	T	C
14	rs587707776	105921775	T	C
14	rs587612279	105921776	A	G
14	rs587639386	105921780	A	G
14	rs181661194	105921833	T	C
14	rs587725981	105921953	G	A
14	rs587615985	105922028	C	T
14	rs117022425	105922092	T	C
14	rs7149807	105922231	C	T
14	rs587766932	105922237	G	C
14	rs587642231	105922322	G	A
14	rs587739731	105922329	A	G
14	rs587667794	105922355	C	T
14	rs191230167	105922360	G	A
14	rs12891645	105922376	G	C
14	rs587740971	105922381	T	C
14	rs587622300	105922399	G	A
14	rs182660792	105922547	T	C
14	rs587700344	105922631	T	C
14	rs587740034	105922726	A	G
14	rs587648173	105922772	T	C
14	rs587724665	105922874	T	C
14	rs3936032	105923063	C	G
14	rs587760387	105923239	T	C
14	rs55658963	105923291	T	C
14	rs147236523	105923336	A	G
14	rs587601185	105923889	G	A
14	rs587714558	105923901	T	G
14	rs4074000	105923941	A	C
14	rs587661515	105923959	A	G
14	rs8003467	105924132	A	G
14	rs587717569	105924177	A	G
14	rs7492915	105924538	G	A
14	rs7492892	105924562	T	C
14	rs188950256	105924603	T	G
14	rs144566245	105924650	A	G
14	rs4074001	105924786	G	A
14	rs374174673	105924953	T	G
14	rs587596783	105925052	A	G
14	rs148452759	105925128	T	C
14	rs114621470	105925165	T	C
14	rs587736799	105925166	A	G
14	rs6576105	105925205	C	T
14	rs193117508	105925225	A	G
14	rs6576106	105925265	C	A
14	rs112766772	105925300	C	T
14	rs183505585	105925345	T	G
14	rs587647257	105925377	T	C
14	rs587708729	105925413	G	C
14	rs587646234	105925473	A	G
14	rs587740778	105925953	T	C
14	rs78847218	105926072	G	A
14	rs587762344	105926553	C	G
14	rs146656003	105926601	T	C
14	rs368720506	105926609	C	G
14	rs587637282	105926695	T	C
14	rs141301227	105926767	T	C
14	rs140025997	105927170	A	G
14	rs140464955	105927272	C	G
14	rs200954685	105927297	G	A
14	rs587683924	105927350	T	C
14	rs587636890	105927384	T	A
14	rs149849961	105927390	T	C
14	rs7143148	105927433	C	T
14	rs7141736	105927471	G	A
14	rs12588781	105927610	T	C
14	rs148982252	105928365	A	G
14	rs587767316	105928762	T	C
14	rs60837482	105928885	T	C
14	rs181701368	105929009	T	C
14	rs148294834	105929010	A	G
14	rs587696109	105929034	T	C
14	rs368659884	105929130	T	C
14	rs150375167	105929161	A	G
14	rs79218261	105929227	A	T
14	rs138270231	105929249	T	G
14	rs34371741	105929334	C	A
14	rs7143366	105929443	C	T
14	rs56013805	105929505	A	G
14	rs74092385	105929745	T	C
14	rs142569999	105929793	C	T
14	rs200925569	105929928	A	G
14	rs13329022	105930170	A	G
14	rs587680528	105930239	T	C
14	rs587596293	105930249	T	C
14	rs201203788	105930359	T	C
14	rs4983413	105930406	A	G
14	rs376653356	105930515	A	G
14	rs587748853	105930584	A	G
14	rs587737145	105930606	T	C
14	rs587724006	105930667	A	G
14	rs141609943	105930934	G	C
14	rs74092387	105930953	T	C
14	rs200278135	105930968	T	C
14	rs202083961	105930978	A	G
14	rs587685021	105931134	T	C
14	rs80078427	105931154	A	G
14	rs34681866	105931562	G	C
14	rs117578769	105931770	T	C
14	rs587764004	105931821	G	A
14	rs587731982	105932072	T	C
14	rs587663563	105932229	A	G
14	rs8181908	105932456	G	A
14	rs372779507	105932504	T	C
14	rs9671696	105932544	G	A
14	rs587649555	105932633	T	C
14	rs587608375	105932664	T	C
14	rs587664318	105932981	T	C
14	rs145579795	105933101	A	G
14	rs587663165	105933159	T	C
14	rs587719020	105933163	T	C
14	rs587768150	105933338	T	C
14	rs587746474	105933527	A	G
14	rs587708227	105933576	A	G
14	rs587769356	105934112	G	C
14	rs587757556	105934217	T	C
14	rs587652967	105934370	A	G
14	rs587638311	105934442	T	C
14	rs587711822	105934445	A	G
14	rs587735339	105934565	G	C
14	rs142635334	105934602	T	C
14	rs587628140	105934784	T	G
14	rs144802444	105934908	G	A
14	rs4983414	105935041	A	G
14	rs587666312	105935245	C	T
14	rs72713309	105935395	T	C
14	rs139072215	105935425	T	C
14	rs587673488	105935524	C	T
14	rs75450421	105935596	T	C
14	rs587737426	105935655	C	G
14	rs182742061	105935657	T	C
14	rs143858013	105935744	T	C
14	rs140223431	105935770	T	C
14	rs13707	105935824	G	A
14	rs145645412	105935852	G	A
14	rs587736227	105936119	T	G
14	rs149260021	105936288	T	C
14	rs147974087	105936300	T	C
14	rs587664063	105936388	C	A
14	rs199707995	105936468	T	C
14	rs139961613	105936506	T	C
14	rs587626301	105936586	C	T
14	rs587656396	105936596	C	A
14	rs587685155	105936598	C	A
14	rs587775340	105936600	C	G
14	rs587664189	105936732	C	G
14	rs116496317	105936953	T	C
14	rs587595143	105937102	T	C
14	rs45467399	105937132	G	C
14	rs587624817	105937162	T	C
14	rs4983416	105937272	G	A
14	rs587761467	105937307	A	G
14	rs74092397	105937351	T	C
14	rs587595295	105937353	T	G
14	rs587599282	105937390	T	G
14	rs4983417	105937415	G	C
14	rs587715592	105937533	T	C
14	rs12887501	105938144	C	G
14	rs187767908	105938256	T	C
14	rs587705610	105938728	A	G
14	rs8007663	105938839	A	G
14	rs587690787	105938879	G	A
14	rs587678262	105938967	C	T
14	rs587636479	105938985	T	C
14	rs587745164	105938996	T	C
14	rs116668928	105939116	C	T
14	rs58219314	105939131	T	C
14	rs145171648	105939191	T	C
14	rs587671943	105939533	A	G
14	rs587680892	105939849	A	G
14	rs587770949	105939987	A	G
14	rs184367667	105940084	T	G
14	rs587609519	105940283	A	G
14	rs189061381	105940300	T	C
14	rs587597459	105940339	T	G
14	rs587622718	105940430	G	C
14	rs587653614	105941377	T	C
14	rs587698447	105941676	A	C
14	rs141671284	105941794	G	C
14	rs117183866	105941933	A	G
14	rs150518872	105942184	C	G
14	rs587599031	105942342	T	C
14	rs55662446	105942347	G	C
14	rs587683937	105942434	T	C
14	rs587742832	105942435	C	A
14	rs587744734	105942517	G	A
14	rs587648584	105942598	T	C
14	rs189963235	105942600	A	G
14	rs587700450	105943054	T	C
14	rs144145500	105943226	T	C
14	rs147326408	105943266	T	C
14	rs140979169	105943304	A	G
14	rs149828778	105943673	T	G
14	rs4983418	105943679	G	A
14	rs587718318	105943889	T	G
14	rs587597222	105943908	C	A
14	rs66717274	105944017	G	T
14	rs587754108	105944183	G	T
14	rs587686601	105944198	G	T
14	rs587766691	105944283	C	G
14	rs112309242	105944288	T	C
14	rs587680313	105944546	T	C
14	rs587763924	105944595	T	C
14	rs141224540	105944658	T	G
14	rs587770395	105944739	C	A
14	rs587674062	105945061	A	C
14	rs587683686	105945150	T	C
14	rs146761375	105945220	A	G
14	rs587689663	105945271	G	T
14	rs587769009	105945302	G	C
14	rs587656582	105945399	A	G
14	rs200862313	105945748	T	C
14	rs201777436	105945802	T	C
14	rs144595865	105945817	T	C
14	rs11849001	105945891	C	T
14	rs138027167	105945999	A	G
14	rs200884949	105946024	G	C
14	rs74094605	105946118	A	G
14	rs587757751	105946131	A	G
14	rs149070182	105946221	C	T
14	rs45547836	105946230	A	C
14	rs587727057	105946234	A	G
14	rs372982548	105946498	T	C
14	rs374900370	105946530	T	A
14	rs587682871	105946580	T	C
14	rs587762590	105946598	C	A
14	rs587659479	105946631	G	T
14	rs117248474	105946696	T	C
14	rs587615487	105946743	T	C
14	rs4983419	105946842	A	G
14	rs139369502	105946852	T	C
14	rs141563332	105946934	C	T
14	rs587716007	105946953	A	G
14	rs77145203	105947044	T	C
14	rs587629922	105947313	C	A
14	rs587767016	105947401	A	G
14	rs587725287	105947423	T	C
14	rs182400213	105947424	T	C
14	rs587721351	105947731	T	C
14	rs149603068	105947835	A	G
14	rs587757392	105947934	T	C
14	rs587718991	105947982	A	G
14	rs587751354	105948471	G	T
14	rs76493823	105948534	T	C
14	rs587615383	105948616	A	T
14	rs140059221	105948819	T	C
14	rs587728442	105948846	A	G
14	rs587732541	105949539	A	C
14	rs143615159	105949558	T	G
14	rs150995985	105950087	T	C
14	rs587723744	105950095	A	G
14	rs117559088	105950270	T	C
14	rs587661705	105950606	C	G
14	rs145912246	105950859	T	C
14	rs147801783	105950878	G	A
14	rs78043714	105951148	A	G
14	rs35203032	105951319	C	T
14	rs587725826	105951801	C	T
14	rs117176992	105951804	C	G
14	rs587677728	105952199	G	A
14	rs141954305	105952254	G	A
14	rs8012089	105952271	A	G
14	rs587670991	105952288	T	C
14	rs60370249	105952341	G	A
14	rs187015588	105952370	A	G
14	rs183276833	105952457	G	T
14	rs189788389	105952610	G	A
14	rs587738624	105952624	T	C
14	rs587767079	105953193	G	T
14	rs7160340	105953324	C	T
14	rs369300735	105953361	A	G
14	rs7160858	105953474	G	T
14	rs587596342	105953539	T	C
14	rs587624928	105953726	T	C
14	rs587764887	105953790	A	G
14	rs117719918	105953899	A	T
14	rs587647056	105953960	A	G
14	rs12879031	105954026	C	T
14	rs140093142	105954114	T	C
14	rs193261238	105954324	T	A
14	rs10143851	105954335	C	T
14	rs373845386	105954550	G	A
14	rs7824	105954687	T	G
14	rs55633823	105954705	T	C
14	rs7145303	105954739	G	A
14	rs587712607	105954762	C	A
14	rs138781112	105954815	A	G
14	rs59732071	105954949	G	A
14	rs587677025	105955121	A	G
14	rs139252374	105955367	T	G
14	rs587680928	105955441	T	C
14	rs587624083	105956500	T	G
14	rs7494247	105956508	G	C
14	rs587768847	105956565	A	G
14	rs587657980	105957661	A	G
14	rs115066186	105957891	A	G
14	rs587724073	105958069	C	T
14	rs587627741	105958085	C	T
14	rs587656091	105958090	G	C
14	rs587723680	105958134	G	C
14	rs587642516	105958336	G	C
14	rs190336306	105958536	G	A
14	rs180744711	105958540	A	G
14	rs587754406	105958928	A	G
14	rs587641060	105959101	A	G
14	rs190961066	105959202	T	C
14	rs184014847	105959221	T	C
14	rs60349671	105959391	A	G
14	rs74091205	105959470	G	C
14	rs374868630	105959518	G	A
14	rs377079530	105959586	T	C
14	rs6576108	105959867	T	C
14	rs587642534	105959872	T	C
14	rs587660187	105959976	C	A
14	rs587596284	105960023	C	A
14	rs183471663	105960087	T	C
14	rs118022421	105960187	T	C
14	rs147865275	105960202	A	G
14	rs201083148	105960293	A	G
14	rs587701408	105960305	T	G
14	rs587759556	105960306	G	T
14	rs587638468	105960310	G	C
14	rs587724791	105960311	G	T
14	rs199611581	105960318	T	C
14	rs61641418	105960319	G	A
14	rs587664633	105960378	T	C
14	rs587648068	105960418	T	C
14	rs112054580	105960520	T	C
14	rs587620649	105960555	A	G
14	rs73371840	105960629	C	T
14	rs143040581	105960695	T	G
14	rs587726757	105960748	G	A
14	rs587703827	105960815	A	C
14	rs73371841	105960842	T	C
14	rs587625211	105960853	T	C
14	rs587594688	105960908	T	C
14	rs587625951	105960989	T	C
14	rs73371843	105961094	T	C
14	rs587688334	105961186	A	G
14	rs117502511	105961191	T	C
14	rs587625612	105961310	T	C
14	rs113837505	105961355	T	C
14	rs587735938	105961362	T	C
14	rs142089367	105961365	A	G
14	rs4983424	105961368	C	T
14	rs74322592	105961399	A	G
14	rs4983425	105961529	G	A
14	rs115068518	105961568	T	C
14	rs7494205	105962057	G	C
14	rs117842748	105962134	C	T
14	rs113070134	105962227	T	C
14	rs7494350	105962234	T	C
14	rs7494717	105962369	A	G
14	rs587774021	105962457	T	C
14	rs587651388	105962559	A	G
14	rs587712967	105962592	T	C
14	rs7492357	105962659	G	A
14	rs112501526	105962675	G	A
14	rs74091206	105962716	G	C
14	rs587718615	105962720	T	C
14	rs141847536	105962740	C	G
14	rs116929684	105962837	A	C
14	rs77338512	105962931	T	C
14	rs116079069	105962934	T	G
14	rs587765674	105962941	A	G
14	rs6576109	105962964	A	T
14	rs73371853	105962980	T	C
14	rs73371856	105963167	G	A
14	rs73371859	105963248	T	C
14	rs139643970	105963268	A	G
14	rs587621207	105963293	T	C
14	rs180968258	105963579	T	C
14	rs80142487	105963700	T	C
14	rs372903563	105963795	A	G
14	rs112909540	105963880	C	T
14	rs4983426	105963944	C	T
14	rs4983427	105963945	T	C
14	rs138505168	105964144	G	C
14	rs182737659	105964358	T	C
14	rs587718377	105964363	T	G
14	rs587732011	105964418	G	A
14	rs190692735	105964508	A	G
14	rs367810086	105964518	T	C
14	rs79500692	105964594	T	C
14	rs587638831	105964595	A	G
14	rs182504773	105964629	T	C
14	rs188128750	105964732	T	C
14	rs377471477	105964733	A	G
14	rs192646639	105964848	T	C
14	rs587700057	105964862	A	G
14	rs145160927	105964867	T	C
14	rs587707943	105964901	A	C
14	rs200842206	105964996	T	C
14	rs34137879	105965102	A	G
14	rs200161492	105965154	A	G
14	rs117715376	105965215	T	C
14	rs112174320	105965289	C	T
14	rs1130309	105965372	A	G
14	rs150446800	105965379	T	C
14	rs587633103	105965399	T	C
14	rs117620775	105965442	T	C
14	rs75392201	105965488	C	G
14	rs74091210	105965532	A	G
14	rs587707225	105965546	C	A
14	rs587617642	105965567	A	G
14	rs587695272	105965572	T	C
14	rs587646714	105965602	C	T
14	rs374947684	105965618	T	C
14	rs587663845	105965739	A	G
14	rs587627328	105965750	A	G
14	rs7158685	105965818	A	G
14	rs7158814	105965829	A	T
14	rs587702223	105965830	C	G
14	rs7159304	105965864	C	G
14	rs374164279	105965988	A	G
14	rs28570042	105966019	C	G
14	rs114361706	105966041	T	C
14	rs144251177	105966149	A	G
14	rs587753357	105966227	G	C
14	rs587775436	105966306	A	G
14	rs587728744	105966487	T	C
14	rs587739173	105966514	A	C
14	rs56142547	105966605	G	A
14	rs117128712	105966612	T	C
14	rs587774992	105966630	T	C
14	rs587662301	105966631	A	G
14	rs113075501	105966891	T	C
14	rs145485149	105966939	G	C
14	rs587652096	105966966	A	C
14	rs587752730	105967055	C	A
14	rs587648735	105967197	C	T
14	rs72713322	105967278	A	G
14	rs587627582	105967283	T	C
14	rs146882911	105967392	G	A
14	rs75085430	105967523	T	C
14	rs587685578	105967710	A	G
14	rs11622603	105967942	G	A
14	rs587658858	105968119	A	G
14	rs77921847	105968127	T	C
14	rs66571440	105968504	C	T
14	rs113874120	105968505	C	G
14	rs75808564	105968567	C	G
14	rs587725633	105968574	T	C
14	rs77288620	105968583	G	C
14	rs75153054	105968585	C	A
14	rs74617750	105968595	C	T
14	rs78052973	105968616	G	A
14	rs74200048	105968621	G	A
14	rs72713323	105968700	T	C
14	rs587757354	105968838	T	C
14	rs144081372	105968864	T	C
14	rs35511437	105968911	A	G
14	rs34564731	105968978	A	T
14	rs148663947	105969011	T	C
14	rs587713827	105969015	T	C
14	rs35471125	105969061	T	C
14	rs35921705	105969112	C	T
14	rs587678014	105969198	A	G
14	rs587747998	105969347	T	C
14	rs117065217	105969366	G	T
14	rs35240373	105969396	G	A
14	rs189685290	105969666	G	T
14	rs74091211	105969915	C	T
14	rs587737136	105969916	T	G
14	rs587594832	105969935	C	G
14	rs587645970	105970134	A	G
14	rs8013827	105970176	G	A
14	rs146416064	105970288	T	G
14	rs587757825	105970351	G	A
14	rs35723046	105970548	T	C
14	rs11628497	105970789	T	C
14	rs12893999	105970842	G	C
14	rs73371879	105971015	T	C
14	rs587734837	105971098	C	T
14	rs186800819	105971268	C	T
14	rs587737791	105971280	C	A
14	rs28431397	105971375	C	G
14	rs8004007	105971435	C	G
14	rs8003942	105971670	G	A
14	rs8004105	105971701	A	C
14	rs8003957	105971702	G	A
14	rs8005568	105971794	C	T
14	rs6576110	105971894	A	G
14	rs587721980	105972072	C	A
14	rs587739555	105972199	C	T
14	rs55998623	105972419	G	C
14	rs587762755	105972465	C	G
14	rs149191976	105972517	T	C
14	rs10133083	105972562	A	G
14	rs141812568	105973017	T	C
14	rs55958808	105973121	A	G
14	rs10136015	105973469	C	A
14	rs188656805	105973483	A	G
14	rs587666858	105973531	G	A
14	rs201245600	105973551	A	T
14	rs587652727	105973819	T	C
14	rs587596672	105974076	C	T
14	rs117608348	105974186	A	G
14	rs587612446	105974435	T	C
14	rs587667390	105974488	T	C
14	rs587619924	105974491	A	T
14	rs10139300	105974501	G	A
14	rs139810026	105974616	A	G
14	rs587697722	105974627	A	G
14	rs373131984	105974632	T	G
14	rs182146120	105974674	T	C
14	rs56311540	105974675	C	A
14	rs10139744	105974696	A	G
14	rs79508014	105974703	G	A
14	rs10151805	105974781	C	T
14	rs73371887	105974841	A	T
14	rs76882067	105974845	A	T
14	rs73371889	105975145	G	A
14	rs149833058	105975319	T	C
14	rs147926789	105975375	T	C
14	rs185580695	105975638	A	T
14	rs587757050	105975778	A	G
14	rs112504206	105975965	T	C
14	rs73371895	105976208	T	C
14	rs191209385	105976448	G	A
14	rs587614694	105976468	T	C
14	rs28402171	105976554	G	C
14	rs28719751	105976621	C	T
14	rs587691239	105976624	G	A
14	rs587641394	105976821	A	C
14	rs112698058	105976826	C	A
14	rs587773512	105976849	A	C
14	rs587656195	105976959	C	T
14	rs191496694	105976983	C	T
14	rs8014713	105977150	C	T
14	rs113649068	105977281	G	A
14	rs8014913	105977313	C	T
14	rs587618070	105977402	T	C
14	rs12892987	105977406	A	G
14	rs75017296	105978075	T	C
14	rs375014447	105978258	A	G
14	rs10147392	105978537	G	T
14	rs587775563	105978770	T	C
14	rs587766057	105978913	C	T
14	rs587638475	105978994	A	G
14	rs12717698	105979015	A	G
14	rs148806891	105979400	T	C
14	rs181512841	105979602	C	T
14	rs181262926	105979930	A	T
14	rs7141834	105980478	G	A
14	rs116360223	105980558	G	C
14	rs587731479	105980584	A	C
14	rs587673870	105980662	T	A
14	rs141017280	105980861	A	G
14	rs587616503	105981060	T	C
14	rs192370752	105981150	T	C
14	rs182750386	105981171	T	G
14	rs13379293	105981241	T	C
14	rs587594334	105981435	G	T
14	rs587736732	105981591	C	T
14	rs28863500	105981602	T	C
14	rs188365808	105981967	G	A
14	rs150730159	105982229	T	A
14	rs192202816	105982312	A	G
14	rs35311647	105982437	A	G
14	rs10148377	105982772	C	A
14	rs10148382	105982780	G	A
14	rs28796380	105982783	A	C
14	rs77527011	105982819	A	G
14	rs189029516	105982939	C	G
14	rs58087925	105983096	T	C
14	rs148752478	105983556	A	G
14	rs7160747	105983740	G	A
14	rs186132710	105983957	C	T
14	rs10152050	105984145	G	C
14	rs587621430	105984368	G	A
14	rs587689671	105985111	A	G
14	rs587691366	105985273	A	G
14	rs190403166	105985648	A	G
14	rs587661371	105985657	C	G
14	rs147997056	105985666	T	A
14	rs143434421	105985728	A	G
14	rs145739099	105985769	T	C
14	rs182952510	105985831	A	G
14	rs587770185	105985931	G	A
14	rs587608082	105986163	T	C
14	rs587663738	105986374	A	G
14	rs10150373	105986514	G	T
14	rs191446868	105986547	A	G
14	rs75912828	105986579	G	A
14	rs79270177	105986659	T	C
14	rs182355056	105986767	T	C
14	rs187853343	105986819	G	A
14	rs587657750	105987009	C	T
14	rs587613420	105987062	A	G
14	rs66798104	105987782	G	C
14	rs192045204	105988147	C	A
14	rs11160846	105988166	C	T
14	rs587731554	105988320	T	C
14	rs112277452	105988373	A	C
14	rs184970228	105988407	T	C
14	rs587683436	105988453	T	C
14	rs188126285	105988478	C	T
14	rs587609997	105988494	A	G
14	rs369532812	105988724	T	G
14	rs587767299	105988758	A	C
14	rs73373717	105989104	A	T
14	rs201607070	105989416	A	C
14	rs183232212	105989566	T	C
14	rs35590487	105989599	T	C
14	rs151210290	105989839	C	T
14	rs8013055	105990620	A	T
14	rs587623386	105990659	T	C
14	rs150341047	105990739	C	T
14	rs192550495	105990815	A	G
14	rs587757716	105990878	A	C
14	rs142042369	105991242	G	A
14	rs587596045	105991417	C	T
14	rs74246342	105991424	C	T
14	rs113305049	105991625	G	A
14	rs145802336	105991674	A	G
14	rs78779374	105991804	A	G
14	rs76413284	105991851	T	C
14	rs76266027	105992176	C	T
14	rs11624007	105992183	C	A
14	rs74905123	105992460	C	T
14	rs115240355	105992477	C	T
14	rs587642606	105992525	G	A
14	rs587739439	105993114	T	G
14	rs12161868	105993254	A	T
14	rs28733392	105993258	A	G
14	rs587767002	105993569	T	C
14	rs587711610	105994195	A	G
14	rs587750301	105994334	A	G
14	rs587697066	105994396	A	G
14	rs112197208	105994459	A	G
14	rs587622927	105994535	C	G
14	rs117234998	105994592	G	A
14	rs587702127	105994714	A	G
14	rs587649074	105994979	T	C
14	rs143395059	105995113	A	G
14	rs148365469	105995123	A	G
14	rs587617510	105995552	C	G
14	rs587728885	105996058	G	C
14	rs587624495	105996103	T	C
14	rs587689450	105996247	A	G
14	rs587662470	105996266	A	C
14	rs28662250	105996341	G	C
14	rs35592422	105996593	C	G
14	rs587743368	105996969	T	C
14	rs185714636	105997195	T	A
14	rs150869893	105997227	T	C
14	rs587716419	105997279	T	G
14	rs139638910	105997515	A	G
14	rs78952217	105997581	C	G
14	rs587628839	105997633	C	T
14	rs75064486	105997639	T	C
14	rs587636125	105997681	T	C
14	rs587651073	105997807	A	G
14	rs587708090	105997813	T	G
14	rs79557891	105998221	T	C
14	rs587686000	105998490	G	C
14	rs4074453	105998544	C	T
14	rs7158619	105998615	C	T
14	rs587767057	105998657	T	C
14	rs587701016	105998753	A	G
14	rs587690207	105999025	T	C
14	rs587666435	105999134	A	G
14	rs112059336	105999276	T	G
14	rs549758230	105999584	C	G
14	rs191713936	105999586	A	G
14	rs183491363	105999660	G	A
14	rs555083234	105999686	G	A
14	rs541327683	105999990	T	C
14	rs531259686	106000089	T	A
14	rs4075104	106000214	A	C
14	rs4075105	106000231	A	G
14	rs555047394	106000324	T	C
14	rs74746986	106000560	C	T
14	rs78010672	106000576	G	C
14	rs79486354	106000848	G	T
14	rs565973861	106000974	C	G
14	rs4074937	106000977	G	A
14	rs77636939	106000982	T	C
14	rs191682288	106001137	C	G
14	rs138954859	106001188	T	C
14	rs374902016	106001192	T	C
14	rs541128964	106001378	T	C
14	rs76073809	106001421	T	C
14	rs76243655	106001610	A	G
14	rs558480323	106001822	G	A
14	rs553570211	106001934	T	A
14	rs149001002	106001937	A	G
14	rs143787359	106001998	A	G
14	rs186621499	106002079	T	C
14	rs545119188	106002084	C	T
14	rs8021330	106002352	A	C
14	rs557078478	106002561	T	C
14	rs74536111	106002734	A	G
14	rs116843052	106002810	G	T
14	rs75483740	106002833	T	C
14	rs575373102	106002998	T	C
14	rs146095235	106003014	G	A
14	rs533555742	106003312	T	C
14	rs181278762	106003359	T	C
14	rs539614904	106003459	C	G
14	rs76497507	106003460	T	C
14	rs114431362	106003746	C	T
14	rs180991792	106003918	A	G
14	rs10143553	106004027	T	C
14	rs144367732	106004178	A	G
14	rs191988199	106004229	T	C
14	rs12100587	106004323	G	T
14	rs76394529	106004493	A	C
14	rs118168090	106004719	C	A
14	rs113703089	106004808	A	G
14	rs150926746	106004871	T	C
14	rs74091228	106004944	A	G
14	rs544647073	106004947	T	C
14	rs6576111	106005572	G	T
14	rs192613290	106005601	A	G
14	rs75213509	106005770	C	T
14	rs182636365	106005861	T	C
14	rs193101047	106006263	T	C
14	rs138457614	106006352	A	G
14	rs534921668	106006713	G	A
14	rs145094310	106006721	T	C
14	rs552237067	106007181	C	G
14	rs141815359	106007213	A	C
14	rs142815743	106007361	A	G
14	rs55859704	106007473	G	C
14	rs553164929	106007569	C	T
14	rs56057552	106007638	C	T
14	rs149904525	106007834	T	G
14	rs184087924	106007869	A	G
14	rs113704521	106008083	T	C
14	rs529483253	106008150	A	G
14	rs61983271	106008316	T	C
14	rs535538073	106008369	T	C
14	rs10142224	106008645	T	C
14	rs572883810	106008726	T	A
14	rs186406218	106008840	T	C
14	rs145128036	106008894	C	T
14	rs80020085	106009119	C	G
14	rs150429763	106009372	C	T
14	rs186370588	106009374	T	A
14	rs28529526	106009477	A	G
14	rs10134526	106009572	T	C
14	rs116645256	106009668	A	T
14	rs61112526	106009809	T	C
14	rs138186448	106009937	C	T
14	rs7493501	106010241	C	G
14	rs115661676	106010455	G	A
14	rs562149943	106010596	T	C
14	rs80204317	106010814	A	G
14	rs10149190	106010995	A	G
14	rs539107473	106011214	A	G
14	rs73373734	106011446	A	C
14	rs527485778	106011469	A	G
14	rs12101276	106011551	G	A
14	rs112171912	106011593	T	C
14	rs571645578	106011691	A	C
14	rs28558537	106011806	A	G
14	rs28613976	106012096	C	T
14	rs143197006	106012123	A	G
14	rs542372228	106012528	C	G
14	rs550083869	106012839	G	C
14	rs548417000	106013175	C	G
14	rs537284354	106013198	A	G
14	rs571966992	106013446	T	C
14	rs576292858	106013492	T	G
14	rs143898453	106013554	C	G
14	rs540984932	106013571	A	C
14	rs570091229	106013670	T	A
14	rs531006712	106013683	A	G
14	rs192054017	106013759	T	G
14	rs577135023	106013960	A	G
14	rs533777559	106014091	A	C
14	rs547262289	106014105	T	A
14	rs146432388	106014199	T	C
14	rs139023277	106014244	A	C
14	rs564280905	106014328	A	G
14	rs12101234	106014348	C	T
14	rs28837201	106014472	G	A
14	rs150379357	106014553	A	G
14	rs28888427	106014569	G	A
14	rs28785039	106014599	T	C
14	rs112688987	106014672	G	T
14	rs189106709	106014675	C	T
14	rs530515787	106014702	A	C
14	rs28807390	106014832	T	G
14	rs563076979	106015015	G	A
14	rs150043095	106015121	T	C
14	rs28785198	106015140	G	C
14	rs537801220	106015430	T	G
14	rs186144669	106015446	C	A
14	rs189382334	106015447	T	G
14	rs560879760	106015451	T	C
14	rs75052044	106015461	G	A
14	rs28700121	106015470	G	C
14	rs181397530	106015492	C	T
14	rs141561984	106015514	A	T
14	rs28464276	106015523	G	A
14	rs28385498	106015547	G	C
14	rs28385363	106015551	C	T
14	rs75352094	106015609	G	A
14	rs28620005	106015643	G	C
14	rs182967428	106015663	T	C
14	rs527550640	106015676	G	C
14	rs550293237	106015720	A	C
14	rs78217400	106015729	A	G
14	rs138045564	106015748	A	G
14	rs187714671	106015809	G	T
14	rs75165177	106015871	C	G
14	rs532608382	106015893	C	G
14	rs547604226	106015909	A	G
14	rs74091235	106016115	A	G
14	rs73373742	106016276	A	C
14	rs12232113	106016434	C	T
14	rs181868248	106016499	T	G
14	rs141697355	106016580	A	G
14	rs12232115	106016628	C	T
14	rs563521966	106016633	A	G
14	rs12232178	106016700	G	A
14	rs111744235	106016748	A	T
14	rs577023720	106016864	G	A
14	rs185852726	106016987	A	G
14	rs189933759	106017030	A	C
14	rs78051118	106017040	A	G
14	rs149462692	106017266	T	C
14	rs28871897	106017275	T	G
14	rs28787702	106017281	C	T
14	rs182097541	106017431	C	T
14	rs7154233	106017457	G	A
14	rs7154710	106017463	A	G
14	rs575297193	106017532	T	C
14	rs78881535	106017604	G	T
14	rs113000993	106017811	G	A
14	rs185289117	106017813	G	A
14	rs183800548	106018033	G	A
14	rs10138105	106018165	C	T
14	rs150678822	106018237	G	A
14	rs183735628	106018288	A	C
14	rs10134387	106018582	G	C
14	rs191696676	106018804	G	A
14	rs555932814	106018890	T	C
14	rs556485884	106018906	C	T
14	rs145189680	106018957	T	C
14	rs111748110	106019004	G	A
14	rs61983272	106019014	C	G
14	rs541217309	106019059	A	C
14	rs550319334	106019060	G	A
14	rs186627346	106019087	T	C
14	rs111250377	106019344	T	G
14	rs138732082	106019345	T	C
14	rs369051126	106019387	C	G
14	rs545278925	106019449	A	C
14	rs527589455	106019519	C	G
14	rs28837986	106019588	C	T
14	rs571799358	106019612	T	C
14	rs181529363	106019644	T	C
14	rs28771143	106019779	G	A
14	rs572338265	106019958	G	C
14	rs189245276	106019993	T	C
14	rs10150345	106020059	C	T
14	rs10150349	106020074	C	T
14	rs11624121	106020081	C	T
14	rs566913227	106020157	T	C
14	rs75030930	106020220	G	A
14	rs74935006	106020295	G	A
14	rs10129859	106020366	C	T
14	rs10129980	106020507	C	T
14	rs114359175	106020653	G	T
14	rs549479564	106020806	G	T
14	rs187044550	106020812	G	A
14	rs185855527	106021154	A	C
14	rs147506295	106021221	G	A
14	rs148545406	106021253	C	G
14	rs139698168	106021568	G	C
14	rs552959667	106021650	T	C
14	rs28642070	106021670	T	C
14	rs28564992	106021697	T	G
14	rs531172536	106021744	A	G
14	rs28765240	106021833	C	A
14	rs547380686	106021862	G	T
14	rs565699878	106021863	A	T
14	rs28883570	106021865	T	C
14	rs552922788	106022044	T	C
14	rs28825115	106022052	G	A
14	rs182926436	106022135	A	C
14	rs573548248	106022284	T	G
14	rs547976144	106022409	C	G
14	rs28798435	106022483	A	G
14	rs552315780	106022511	T	A
14	rs28833814	106022537	G	A
14	rs28864409	106022581	C	T
14	rs557084095	106022603	T	C
14	rs117537671	106022680	A	G
14	rs573510410	106022706	G	C
14	rs28858521	106022771	T	C
14	rs551956569	106022869	C	T
14	rs28827627	106022895	C	G
14	rs28560207	106023079	G	C
14	rs189004547	106023133	T	C
14	rs534441590	106023157	G	T
14	rs80063382	106023189	T	C
14	rs551399737	106023199	G	T
14	rs139361610	106023250	A	G
14	rs113363251	106023386	C	T
14	rs552983939	106024020	T	C
14	rs539914951	106024161	C	T
14	rs7160093	106024187	T	C
14	rs189363351	106024283	A	G
14	rs551833102	106024316	C	T
14	rs182359385	106024325	A	G
14	rs140834232	106024507	T	C
14	rs145528045	106024816	G	A
14	rs560494070	106024880	G	T
14	rs547645544	106025294	G	T
14	rs79491415	106025346	C	G
14	rs560439782	106025555	G	C
14	rs572365055	106025611	T	C
14	rs561316667	106025663	A	G
14	rs530314202	106025864	C	T
14	rs571469114	106026743	G	C
14	rs113573560	106026849	T	C
14	rs554683899	106026860	G	A
14	rs137907373	106027638	G	T
14	rs554803837	106027796	G	A
14	rs576256654	106027835	A	G
14	rs564055251	106028030	A	G
14	rs564849376	106028495	T	C
14	rs558709744	106028776	A	G
14	rs192012479	106028852	A	G
14	rs12895633	106028857	C	T
14	rs553000824	106028908	A	G
14	rs148158245	106028910	T	C
14	rs12895793	106028947	C	T
14	rs546488970	106028968	T	C
14	rs77597431	106029023	T	A
14	rs141955543	106029040	A	G
14	rs536965675	106029059	A	T
14	rs570515258	106029090	A	G
14	rs78537133	106029094	A	T
14	rs113320280	106029102	T	A
14	rs78742409	106029107	G	A
14	rs111068158	106029254	T	A
14	rs529818880	106029265	T	G
14	rs547193811	106029390	T	G
14	rs11160852	106029403	G	A
14	rs570451994	106029437	A	G
14	rs115353541	106029447	T	A
14	rs114877536	106029455	G	A
14	rs557131084	106029540	T	A
14	rs78820438	106029590	C	T
14	rs113909596	106029624	A	G
14	rs73373758	106029633	G	T
14	rs74773130	106029656	A	G
14	rs200738809	106029666	A	G
14	rs563284841	106029675	C	G
14	rs146316386	106029724	G	T
14	rs62639527	106029732	T	G
14	rs546542389	106029734	A	T
14	rs192907792	106029824	C	T
14	rs76148901	106029906	T	G
14	rs112702477	106029909	G	T
14	rs111289357	106029915	T	A
14	rs111172895	106029985	C	T
14	rs574271786	106029991	A	T
14	rs144180727	106030028	A	G
14	rs575672962	106030043	A	G
14	rs545462574	106030046	A	G
14	rs540421726	106030405	A	T
14	rs574702469	106030564	A	G
14	rs567074850	106030727	T	G
14	rs560766230	106030745	A	G
14	rs111253141	106030787	A	G
14	rs180951434	106030832	T	G
14	rs79851237	106030855	G	A
14	rs61983276	106031078	A	T
14	rs550018952	106031108	T	C
14	rs189394901	106031164	G	C
14	rs200416575	106031212	C	A
14	rs573740020	106031220	G	A
14	rs544522212	106031224	C	T
14	rs61983277	106031263	T	C
14	rs527804164	106031295	T	C
14	rs543071258	106031297	A	G
14	rs561329947	106031298	A	G
14	rs370506636	106031332	T	G
14	rs181404166	106031492	T	A
14	rs138342567	106031552	A	G
14	rs185891184	106031565	G	T
14	rs117935878	106031598	C	T
14	rs532685554	106031718	A	T
14	rs527328960	106031734	G	C
14	rs113603509	106031762	C	G
14	rs567387426	106031766	C	G
14	rs537916988	106031776	C	G
14	rs191738238	106031789	C	T
14	rs143361861	106031792	C	T
14	rs181230907	106031823	C	A
14	rs115604651	106031825	A	G
14	rs60832779	106031933	A	C
14	rs59950930	106031934	T	C
14	rs547264512	106032123	G	T
14	rs565994832	106032126	C	T
14	rs575990176	106032142	A	T
14	rs61983279	106032180	G	A
14	rs199771670	106032208	G	A
14	rs61983280	106032223	G	T
14	rs61983281	106032225	T	C
14	rs549796319	106032294	A	G
14	rs35827725	106033157	C	G
14	rs559505912	106033376	C	A
14	rs570721203	106033412	G	C
14	rs529782058	106033588	G	C
14	rs541651837	106033595	G	A
14	rs564508352	106033623	G	A
14	rs535929267	106033663	T	C
14	rs551213968	106033669	T	G
14	rs184807772	106033707	T	C
14	rs373983221	106033797	A	G
14	rs77470810	106033872	A	G
14	rs77898422	106033873	T	G
14	rs551048258	106033901	C	G
14	rs61983288	106034132	G	A
14	rs574053082	106034150	A	G
14	rs535178281	106034157	A	G
14	rs574985710	106034177	C	T
14	rs564283513	106034210	A	G
14	rs369901480	106034269	G	T
14	rs61983289	106034436	A	G
14	rs539490444	106034655	C	G
14	rs557682375	106034677	G	A
14	rs573968722	106034756	C	T
14	rs562845367	106034821	T	G
14	rs61983291	106035073	G	A
14	rs567653345	106035120	A	G
14	rs550182331	106035142	A	G
14	rs112152525	106035168	A	G
14	rs555581756	106035423	C	T
14	rs111206949	106035566	G	A
14	rs186361703	106035767	G	A
14	rs561117014	106035768	T	C
14	rs111206952	106035787	A	G
14	rs571003877	106035845	T	C
14	rs62651142	106036082	A	G
14	rs118019955	106036169	G	A
14	rs62651143	106036198	G	C
14	rs111206957	106036222	T	A
14	rs527392335	106036269	G	A
14	rs145487839	106036332	A	C
14	rs146884461	106036523	G	C
14	rs62651144	106036560	T	C
14	rs111206963	106036754	C	A
14	rs560997785	106036756	G	A
14	rs550020357	106036839	T	A
14	rs536283043	106036909	G	T
14	rs111172897	106036950	T	C
14	rs111206967	106036972	T	C
14	rs12434916	106037032	T	G
14	rs560809282	106037151	C	A
14	rs531519723	106037152	A	C
14	rs138774224	106037158	A	C
14	rs563326831	106037185	G	C
14	rs548194447	106037226	G	A
14	rs569677033	106037235	G	A
14	rs114843017	106037240	C	T
14	rs55847330	106037350	T	C
14	rs549216996	106037400	T	C
14	rs112184408	106037423	T	A
14	rs570940799	106037602	G	C
14	rs535087744	106037609	G	C
14	rs12435645	106037626	T	G
14	rs575997833	106037681	A	G
14	rs558279466	106037900	T	C
14	rs534321725	106037930	T	C
14	rs552693993	106037957	T	C
14	rs7493243	106037997	G	C
14	rs7493259	106038024	G	A
14	rs191382712	106038139	A	G
14	rs149885606	106038235	C	A
14	rs146420664	106038240	T	C
14	rs558071757	106038246	A	G
14	rs573038803	106038267	A	T
14	rs7493254	106038288	A	G
14	rs529418240	106038362	T	C
14	rs562840850	106038382	A	T
14	rs542689964	106038384	A	G
14	rs376095480	106038633	T	C
14	rs544610126	106039444	T	C
14	rs112962515	106039820	G	C
14	rs561241792	106039879	A	T
14	rs568962041	106039981	T	C
14	rs113252186	106040017	C	T
14	rs4983440	106040165	T	C
14	rs542802949	106040186	T	C
14	rs117164314	106040199	C	T
14	rs562304556	106040250	A	G
14	rs189253744	106040351	A	G
14	rs77141261	106040392	T	A
14	rs542839885	106040451	G	A
14	rs527355243	106040704	C	T
14	rs559023499	106040785	C	T
14	rs545046010	106040909	A	G
14	rs532406430	106040983	T	C
14	rs547401703	106040984	A	C
14	rs61983332	106042152	A	G
14	rs565056507	106042349	A	G
14	rs559214204	106042449	G	A
14	rs530070985	106042477	G	C
14	rs535225305	106042519	A	G
14	rs142350335	106042580	G	C
14	rs61983333	106042585	T	G
14	rs558475479	106042608	G	T
14	rs576667278	106042609	T	C
14	rs574404181	106042769	G	C
14	rs529564073	106042803	A	G
14	rs117220971	106042835	C	T
14	rs534372775	106042874	C	G
14	rs546202355	106042980	C	T
14	rs564440873	106042982	A	T
14	rs562160809	106043032	C	T
14	rs529526191	106043050	C	T
14	rs533424003	106043081	A	G
14	rs138036618	106043107	G	C
14	rs148807490	106043497	C	A
14	rs186755548	106043554	T	C
14	rs112894697	106043572	C	G
14	rs55690407	106043805	G	T
14	rs182606265	106043911	T	C
14	rs527954206	106044114	C	G
14	rs145516270	106044518	T	C
14	rs538227047	106044664	G	A
14	rs144652451	106044808	T	C
14	rs185846947	106044841	C	T
14	rs145707915	106044888	C	G
14	rs533023717	106044991	G	A
14	rs551609747	106045029	G	C
14	rs567534269	106045171	T	C
14	rs61983335	106046240	A	T
14	rs189010361	106046267	G	A
14	rs192274527	106046272	T	G
14	rs77718227	106046288	T	C
14	rs112379182	106046336	A	G
15	rs536836833	23788793	G	C
15	rs147394546	23788802	C	A
15	rs6576439	23789304	C	T
15	rs12441417	23789309	A	G
15	rs12438897	23789348	G	A
15	rs147283379	23789491	T	A
15	rs570556648	23789551	C	T
15	rs139684783	23789702	A	C
15	rs186850051	23789991	C	T
15	rs547748519	23790028	T	C
15	rs6576442	23790203	T	C
15	rs144517892	23790413	G	T
15	rs146592958	23790563	G	T
15	rs7496849	23790568	T	G
15	rs528402815	23790668	T	A
15	rs141372880	23790696	C	T
15	rs568267542	23790763	C	T
15	rs145334103	23790986	A	G
15	rs188797826	23791082	G	T
15	rs148016352	23791250	A	C
15	rs188638359	23791254	C	T
15	rs140681836	23791262	T	C
15	rs150079343	23791380	G	T
15	rs548677068	23791530	G	C
15	rs11635011	23791790	G	A
15	rs142845316	23791839	G	A
15	rs147444110	23791852	A	G
15	rs562679510	23792271	T	C
15	rs189543672	23792496	T	C
15	rs4778560	23792773	G	A
15	rs539152821	23792855	C	T
15	rs7161845	23792931	C	T
15	rs12910944	23793010	C	T
15	rs147267064	23793080	C	T
15	rs150813439	23793504	C	T
15	rs144501178	23793541	C	T
15	rs577682424	23793569	G	A
15	rs560100257	23793606	G	T
15	rs531903268	23793751	A	G
15	rs9806265	23793758	T	C
15	rs551908127	23793845	C	T
15	rs12102246	23793887	C	T
15	rs9806565	23794177	G	A
15	rs570598918	23794251	G	A
15	rs7178532	23794517	G	A
15	rs543428641	23794531	T	C
15	rs12912757	23794568	C	G
15	rs149048984	23794705	A	G
15	rs549076752	23794788	G	A
15	rs143082356	23794891	A	G
15	rs11854874	23794958	A	G
15	rs573753421	23795279	G	A
15	rs111512658	23795418	T	G
15	rs7496534	23795436	G	A
15	rs7496565	23795542	A	G
15	rs547393910	23795842	G	A
15	rs33979632	23795951	C	T
15	rs149364632	23796003	C	T
15	rs543389764	23796452	T	C
15	rs564803045	23796581	G	A
15	rs114474061	23796835	T	C
15	rs569818753	23796840	G	A
15	rs192223373	23796848	A	C
15	rs571617185	23796871	C	T
15	rs12910624	23796968	C	T
15	rs139504041	23797314	G	T
15	rs543615200	23797479	T	C
15	rs190234175	23797748	C	G
15	rs146146181	23797854	C	T
15	rs4778320	23797866	T	G
15	rs534944574	23797945	T	C
15	rs4778321	23798089	G	A
15	rs4778322	23798175	A	G
15	rs12101860	23798211	C	T
15	rs12102170	23798331	T	C
15	rs149690866	23798375	G	C
15	rs577924204	23798395	C	T
15	rs534862316	23798534	C	T
15	rs141100754	23798787	T	C
15	rs8027177	23798842	C	G
15	rs7496206	23799221	T	C
15	rs11854354	23799284	G	T
15	rs573126199	23799435	G	A
15	rs143186361	23799536	T	C
15	rs11629973	23799545	A	T
15	rs4778323	23799657	C	T
15	rs7497729	23799841	G	A
15	rs546611021	23800084	T	G
15	rs190564049	23800251	T	C
15	rs28407809	23800263	A	G
15	rs566456667	23800400	T	C
15	rs11855371	23800401	A	G
15	rs557802205	23800732	T	G
15	rs184128686	23800906	A	G
15	rs574178547	23800914	T	G
15	rs12913193	23800934	C	T
15	rs60987833	23801059	T	C
15	rs12440458	23801101	G	A
15	rs369582115	23801287	T	C
15	rs189048406	23801369	G	A
15	rs560674043	23801523	T	C
15	rs147305282	23801751	G	T
15	rs8032596	23802025	A	G
15	rs12911947	23802037	T	G
15	rs564583610	23802047	C	G
15	rs12899405	23802062	C	T
15	rs117464093	23802239	A	G
15	rs4778561	23802660	C	T
15	rs557314868	23802683	G	C
15	rs566328142	23802819	G	A
15	rs115833828	23802835	T	C
15	rs7179053	23803295	A	G
15	rs12917078	23803451	T	A
15	rs117889505	23803967	T	C
15	rs62000036	23803985	G	A
15	rs141435133	23804097	T	A
15	rs12902797	23804349	G	A
15	rs28754559	23804370	C	A
15	rs115411436	23804470	A	T
15	rs12899882	23804681	T	G
15	rs66980417	23804976	C	T
15	rs182920591	23805052	T	C
15	rs34714665	23805344	A	G
15	rs75363239	23805360	A	G
15	rs561734147	23805705	A	G
15	rs184870866	23805783	A	T
15	rs552175864	23805871	A	G
15	rs147177133	23806343	C	T
15	rs28567839	23806349	G	A
15	rs148607587	23806427	T	A
15	rs142074537	23807195	A	G
15	rs151148469	23807384	A	G
15	rs551391843	23807573	A	G
15	rs28375627	23807854	G	C
15	rs12439354	23807871	G	A
15	rs12438180	23807942	T	C
15	rs180856912	23808051	C	G
15	rs186475189	23808056	G	C
15	rs548979415	23808311	C	A
15	rs181676409	23808348	T	C
15	rs549563269	23808387	A	G
15	rs539524132	23808441	A	T
15	rs145048277	23808458	G	T
15	rs574245889	23808842	C	T
15	rs148089773	23809154	T	C
15	rs538412323	23809397	G	A
15	rs191779714	23809677	G	A
15	rs12441827	23809721	C	T
15	rs183121617	23809832	T	A
15	rs6576457	23809876	A	G
15	rs139233681	23809966	A	G
15	rs562428323	23810143	T	C
15	rs571922557	23810258	A	C
15	rs542873443	23810375	A	G
15	rs187767209	23810479	A	T
15	rs532263811	23810572	G	C
15	rs559258979	23810615	A	G
15	rs117686021	23810652	T	C
15	rs188505875	23810665	A	G
15	rs571711505	23810783	A	G
15	rs184950120	23810843	T	C
15	rs146972191	23811205	T	C
15	rs202210422	23811301	A	G
15	rs199803521	23811390	C	A
15	rs201404293	23811476	A	G
15	rs191451278	23811495	A	G
15	rs2239669	23811592	T	C
15	rs189534049	23811621	C	A
15	rs144419991	23812195	T	C
15	rs577256541	23812265	T	G
15	rs201786270	23812386	G	C
15	rs181805099	23813068	C	T
15	rs562549667	23813255	T	A
15	rs540444046	23813370	C	T
15	rs59329234	23813497	T	C
15	rs12148893	23813662	C	T
15	rs79195334	23814164	G	C
15	rs189919988	23814283	T	C
15	rs6576461	23814372	A	G
15	rs546202348	23814468	G	C
15	rs144145974	23814515	G	A
15	rs6576462	23814666	C	T
15	rs183997526	23814876	C	G
15	rs567158875	23814998	C	A
15	rs575351491	23815115	G	A
15	rs558176207	23815226	C	T
15	rs143346711	23815272	A	T
15	rs9783699	23815369	A	G
15	rs544834459	23815372	G	A
15	rs4778563	23815592	A	G
15	rs150430393	23815749	G	T
15	rs531369617	23815910	G	A
15	rs12373002	23816119	T	A
15	rs4778564	23816185	C	T
15	rs149148894	23816242	A	G
15	rs568995027	23816565	A	G
15	rs527253929	23816597	C	T
15	rs191668492	23816734	T	C
15	rs534156009	23816877	G	A
15	rs28544508	23816927	T	C
15	rs139378808	23817019	C	T
15	rs11639077	23817238	C	A
15	rs147078892	23817240	C	T
15	rs115386913	23817521	C	T
15	rs554077241	23817585	C	G
15	rs2901	23817673	C	T
15	rs2900	23817721	A	G
15	rs145946170	23818079	C	G
15	rs4778565	23818212	C	G
15	rs75740685	23818275	G	A
15	rs112750900	23818587	A	G
15	rs142865884	23819515	T	C
15	rs151072218	23819697	C	G
15	rs146308299	23819760	C	T
15	rs147880175	23819873	T	G
15	rs12913825	23820050	C	T
15	rs6576474	23820159	C	T
15	rs113158152	23820318	C	G
15	rs147114502	23820388	T	C
15	rs533112099	23820426	T	A
15	rs561778693	23820948	T	C
15	rs569052479	23820991	G	A
15	rs149201463	23821036	G	T
15	rs188862246	23821044	C	T
15	rs143487669	23821131	T	A
15	rs575840657	23821323	C	T
15	rs116752283	23821956	G	A
15	rs142473526	23821989	C	T
15	rs548770520	23822010	C	G
15	rs181543399	23822129	G	A
15	rs138530089	23822387	G	C
15	rs6576478	23822908	T	C
15	rs185959184	23823139	G	A
15	rs28408047	23823429	T	C
15	rs542543061	23823433	A	C
15	rs7172146	23823658	T	G
15	rs186432331	23823726	A	G
15	rs551734029	23823877	A	G
15	rs566899610	23823910	C	A
15	rs7497903	23823913	T	G
15	rs75783567	23823937	A	G
15	rs577659672	23824035	T	G
15	rs72701970	23824483	A	T
15	rs74005581	23824740	T	C
15	rs7495382	23824746	T	G
15	rs553421443	23825007	C	T
15	rs62000039	23825185	A	G
15	rs118032844	23825201	A	C
15	rs142967920	23825255	A	G
15	rs541231207	23825272	C	T
15	rs151124694	23825280	G	C
15	rs569517680	23825797	C	A
15	rs531577355	23825999	T	C
15	rs565396299	23826221	A	C
15	rs532716576	23826229	G	C
15	rs7498052	23826369	G	A
15	rs201283828	23826467	G	A
15	rs570755491	23826478	G	T
15	rs534944277	23826495	G	A
15	rs187722906	23826523	T	G
15	rs140856321	23826604	C	T
15	rs554716622	23826615	C	T
15	rs6576483	23826761	T	C
15	rs548774915	23826829	A	T
15	rs192986658	23827203	A	G
15	rs180827819	23827544	T	C
15	rs12904072	23827994	G	A
15	rs62000051	23828420	A	G
15	rs144589475	23828441	G	T
15	rs540228169	23828546	T	C
15	rs561703464	23828574	C	G
15	rs181671480	23828651	G	T
15	rs7496732	23828888	A	G
15	rs114214142	23829031	T	C
15	rs56344664	23829074	G	A
15	rs183376498	23829223	C	T
15	rs34901442	23829308	C	A
15	rs115833989	23829846	A	G
15	rs149976805	23829876	C	G
15	rs149207574	23830160	G	A
15	rs113618000	23830177	T	C
15	rs537577317	23830262	A	G
15	rs565206301	23830360	T	C
15	rs567169509	23830697	G	C
15	rs187759004	23830782	C	T
15	rs146846257	23830924	A	G
15	rs113313980	23830931	T	G
15	rs77808300	23830962	C	G
15	rs188778006	23831103	A	G
15	rs137912361	23831394	C	T
15	rs568834857	23831608	T	C
15	rs535226878	23831617	T	G
15	rs7494865	23831718	C	T
15	rs115416620	23831748	C	T
15	rs146257877	23831750	G	A
15	rs571985810	23831794	A	G
15	rs547058840	23831877	G	T
15	rs138814744	23832029	A	G
15	rs569831764	23832183	G	A
15	rs537386152	23832204	G	A
15	rs191441064	23832229	T	C
15	rs543102833	23832351	C	T
15	rs572540957	23832390	C	T
15	rs75565130	23832396	C	T
15	rs7495753	23832639	G	C
15	rs112807990	23832730	G	A
15	rs552455151	23832746	C	T
15	rs111917135	23833336	T	C
15	rs141898369	23833517	A	G
15	rs10873623	23833737	C	T
15	rs12441183	23833777	C	T
15	rs139723005	23833979	T	C
15	rs114015394	23834002	A	G
15	rs28626143	23834135	G	A
15	rs76832547	23834175	G	C
15	rs10782516	23834286	G	A
15	rs568265338	23834486	A	T
15	rs139668705	23834487	A	G
15	rs28661782	23834500	G	T
15	rs537186097	23834531	C	G
15	rs74724693	23834691	G	A
15	rs536043090	23834735	G	A
15	rs78403566	23834786	T	C
15	rs150930239	23834840	A	T
15	rs190420417	23834944	C	A
15	rs138038422	23835120	A	G
15	rs149588490	23835170	G	C
15	rs186580666	23835181	A	T
15	rs12903183	23835294	T	C
15	rs144308135	23835389	G	A
15	rs562445922	23835416	T	C
15	rs551246651	23835691	A	G
15	rs533619596	23835833	A	G
15	rs573511481	23835917	T	C
15	rs182266306	23836067	G	T
15	rs139930362	23836565	G	A
15	rs78169091	23836789	T	C
15	rs183453525	23836827	T	C
15	rs7495920	23836828	A	G
15	rs7496770	23836883	T	C
15	rs76822640	23837170	T	C
15	rs144166225	23837268	G	A
15	rs561110481	23837416	G	C
15	rs193164629	23837468	G	A
15	rs543274874	23838118	C	T
15	rs560142113	23838167	A	G
15	rs543650087	23838328	G	A
15	rs62000053	23838333	G	A
15	rs537242505	23838451	T	C
15	rs572355823	23838600	T	C
15	rs191413531	23838656	G	A
15	rs543587458	23838762	A	G
15	rs190213674	23838791	A	G
15	rs559193752	23838833	A	T
15	rs6576510	23838994	G	A
15	rs6576511	23839003	T	C
15	rs6576513	23839095	G	A
15	rs534519105	23839125	A	G
15	rs111478100	23839207	T	A
15	rs7170591	23839255	C	T
15	rs541833631	23839548	T	C
15	rs75950450	23839650	A	C
15	rs77905304	23839734	T	C
15	rs62000054	23840029	C	G
15	rs79522586	23840106	G	A
15	rs111465187	23840363	C	G
15	rs569856895	23840488	T	C
15	rs187408283	23840642	A	G
15	rs4778567	23840792	A	G
15	rs58585124	23840804	C	T
15	rs115035792	23840949	T	C
15	rs55854074	23841001	C	T
15	rs72701982	23841091	G	A
15	rs118001374	23841377	G	C
15	rs191874119	23841386	G	A
15	rs117538265	23841816	G	A
15	rs544813929	23841879	C	T
15	rs74005288	23841931	A	G
15	rs74005289	23842041	C	G
15	rs569445635	23842272	T	A
15	rs74005290	23842286	C	A
15	rs11633599	23842379	G	A
15	rs73438130	23842497	G	A
15	rs12914621	23842621	G	A
15	rs7162544	23842771	G	A
15	rs7181014	23842847	T	G
15	rs189136674	23843536	G	T
15	rs549391518	23843621	G	A
15	rs181540378	23844155	A	T
15	rs184028933	23844198	C	T
15	rs185823398	23844305	G	A
15	rs182225534	23844516	A	G
15	rs577930340	23844584	G	C
15	rs187371952	23844647	G	A
15	rs6576523	23844725	A	G
15	rs144761597	23844802	T	C
15	rs6576524	23844839	A	T
15	rs536865264	23845081	A	C
15	rs182904436	23845088	G	A
15	rs6576525	23845197	G	A
15	rs576186923	23845200	T	C
15	rs576892104	23845360	G	T
15	rs8026612	23845374	A	G
15	rs563617468	23845503	T	C
15	rs139599614	23845524	A	G
15	rs187583888	23845691	G	C
15	rs6576527	23845726	T	C
15	rs145563206	23845737	T	C
15	rs563554969	23845776	A	C
15	rs6576528	23845873	T	G
15	rs192775033	23846323	T	C
15	rs34428239	23846626	G	A
15	rs7168198	23846850	T	C
15	rs528763300	23847098	T	G
15	rs547341832	23847104	A	G
15	rs4778569	23847134	T	C
15	rs143845953	23847489	G	A
15	rs6576529	23847508	A	G
15	rs6576530	23847539	T	C
15	rs6576531	23847540	G	A
15	rs8042570	23847761	T	A
15	rs8038844	23847797	T	G
15	rs564231169	23847977	T	C
15	rs183224088	23848030	G	A
15	rs73438144	23848143	T	C
15	rs148938791	23848189	T	C
15	rs28600796	23848581	C	T
15	rs116882004	23848670	A	G
15	rs7495535	23848747	G	A
15	rs537899795	23848897	T	C
15	rs146188763	23849003	C	T
15	rs7163554	23849095	A	G
15	rs7167733	23849100	G	A
15	rs7167867	23849127	C	A
15	rs7178245	23849329	C	T
15	rs148675160	23849383	T	C
15	rs542203232	23849452	C	T
15	rs142330740	23849584	T	A
15	rs151282426	23849588	T	A
15	rs7173061	23849592	A	T
15	rs140510476	23849596	A	T
15	rs34416476	23849742	T	C
15	rs569846678	23849756	T	C
15	rs7173605	23849818	G	A
15	rs12904786	23849859	T	G
15	rs145332691	23849915	T	G
15	rs192330400	23849989	T	C
15	rs563290964	23850169	T	C
15	rs182024622	23850470	C	T
15	rs12050580	23850588	T	C
15	rs12909960	23850683	A	G
15	rs12910138	23850729	A	G
15	rs113940728	23851100	T	C
15	rs572320175	23851109	A	G
15	rs572705482	23851320	C	A
15	rs12911116	23851497	A	C
15	rs12899973	23851828	C	A
15	rs12050724	23851839	G	A
15	rs12900003	23851887	G	A
15	rs7169626	23851950	C	T
15	rs7169982	23852106	C	T
15	rs148989793	23852202	A	G
15	rs143067777	23852207	C	T
15	rs148212453	23852221	T	C
15	rs550408449	23852263	A	C
15	rs6576538	23852537	C	T
15	rs141211981	23852572	A	C
15	rs6576539	23852673	A	T
15	rs6576540	23852690	G	C
15	rs115972496	23852883	A	G
15	rs137908967	23852917	T	C
15	rs7496929	23853079	C	T
15	rs7495455	23853206	T	C
15	rs34911822	23853217	T	C
15	rs574175788	23853251	A	G
15	rs544508790	23853255	C	T
15	rs7495460	23853274	T	C
15	rs532830315	23853356	G	C
15	rs8040812	23853391	C	T
15	rs142655341	23853629	T	A
15	rs573267336	23853841	C	T
15	rs35379511	23854173	C	T
15	rs6576542	23854234	A	C
15	rs6576543	23854302	T	C
15	rs6576544	23854324	A	C
15	rs6576545	23854329	A	G
15	rs190456216	23854447	C	T
15	rs6576546	23854512	C	A
15	rs181817854	23854538	A	G
15	rs571624926	23854662	C	G
15	rs7173680	23854666	A	C
15	rs76668889	23854715	G	C
15	rs12908731	23854829	A	C
15	rs572602288	23854851	T	C
15	rs117699506	23854868	C	T
15	rs73438166	23855004	T	C
15	rs73438169	23855169	T	G
15	rs73438170	23855303	G	A
15	rs185463630	23855690	G	A
15	rs116200363	23855697	A	G
15	rs35138615	23855811	A	C
15	rs189870177	23856266	T	A
15	rs35578692	23856290	C	A
15	rs28495621	23856352	T	C
15	rs552976578	23856466	T	C
15	rs574638825	23856471	C	G
15	rs28842241	23856535	C	G
15	rs183485461	23856749	A	T
15	rs182833318	23857094	G	A
15	rs8029014	23857154	A	T
15	rs8040536	23857162	A	G
15	rs8028325	23857314	G	A
15	rs8040770	23857453	T	C
15	rs568037703	23857531	T	G
15	rs8024851	23857548	A	G
15	rs8040968	23857578	A	C
15	rs188851229	23857614	C	T
15	rs35585180	23857688	C	G
15	rs148575121	23857945	A	G
15	rs28615106	23858922	T	C
15	rs566864178	23859461	G	C
15	rs190709885	23859604	C	T
15	rs556352834	23859662	T	C
15	rs140779124	23859834	G	A
15	rs6576553	23859915	C	T
15	rs112275770	23859921	T	C
15	rs544765612	23860209	C	T
15	rs553878570	23860298	T	C
15	rs190681530	23860383	A	T
15	rs546704228	23860384	A	T
15	rs182870867	23860385	A	T
15	rs551583638	23860403	T	C
15	rs113923425	23860492	T	C
15	rs73438179	23860657	C	T
15	rs73438183	23860950	A	G
15	rs75718753	23861035	T	C
15	rs8042995	23861036	A	G
15	rs76135218	23861089	C	T
15	rs576107349	23861418	A	G
15	rs553852365	23861493	C	A
15	rs540968677	23861495	G	A
15	rs576914064	23861552	T	G
15	rs187562887	23861589	G	A
15	rs184238605	23861741	G	T
15	rs73438186	23861769	T	C
15	rs151140235	23861942	A	C
15	rs142288578	23862143	G	T
15	rs548767922	23862385	T	C
15	rs79849536	23862437	T	C
15	rs111506801	23862585	C	G
15	rs113853851	23862642	A	G
15	rs181658634	23862689	C	T
15	rs186239850	23862730	T	C
15	rs190552495	23862762	C	A
15	rs186320559	23862796	T	C
15	rs535324432	23862797	T	C
15	rs35372563	23862815	A	G
15	rs35236673	23862831	A	G
15	rs35643091	23862835	T	G
15	rs570430437	23862955	G	A
15	rs114761461	23863076	C	T
15	rs187838858	23863087	G	A
15	rs8034322	23863210	T	C
15	rs566664198	23863341	A	G
15	rs8034682	23863438	T	C
15	rs185039175	23863904	G	T
15	rs562170221	23863996	T	C
15	rs149688170	23864036	T	C
15	rs12902466	23864315	C	A
15	rs12914771	23864501	A	C
15	rs549168613	23864882	T	G
15	rs189391940	23865506	C	T
15	rs73438199	23865585	G	A
15	rs561053313	23865752	C	G
15	rs60285917	23865859	A	T
15	rs17116327	23865946	G	A
15	rs370362060	23865965	A	T
15	rs142234330	23866176	G	C
15	rs58451454	23866216	A	G
15	rs146402819	23866224	T	C
15	rs556492378	23866350	C	G
15	rs543569522	23866663	G	T
15	rs531932150	23867031	T	A
15	rs181506196	23867144	A	G
15	rs66564537	23867423	C	T
15	rs7171861	23867593	C	T
15	rs536374805	23867726	T	C
15	rs143530335	23867840	T	C
15	rs552767293	23867888	T	C
15	rs10519440	23868061	G	A
15	rs145075010	23868063	G	A
15	rs559993417	23868080	A	G
15	rs12912158	23868343	G	T
15	rs12912458	23868521	C	T
15	rs187720178	23868639	A	T
15	rs548287894	23868766	A	C
15	rs2110197	23868821	G	T
15	rs2192207	23868917	G	T
15	rs191905865	23868946	G	T
15	rs34674723	23868963	A	T
15	rs71472353	23869168	A	G
15	rs545922601	23869508	C	T
15	rs143509277	23869675	T	C
15	rs147173900	23869761	C	T
15	rs537141503	23869869	T	G
15	rs7179686	23869908	G	A
15	rs79909377	23870385	G	A
15	rs57651017	23870503	A	T
15	rs11855168	23870620	A	G
15	rs73440114	23870894	C	A
15	rs71472354	23870926	C	T
15	rs548993693	23871058	C	T
15	rs555071860	23871201	T	G
15	rs12915871	23871210	A	C
15	rs553409958	23871343	T	C
15	rs570681199	23871641	C	T
15	rs540037278	23871807	T	C
15	rs9635417	23872057	A	C
15	rs180698599	23872126	G	A
15	rs577878130	23872216	G	A
15	rs368300754	23872418	T	C
15	rs11852997	23872447	G	C
15	rs191849169	23872515	G	A
15	rs35910501	23872546	A	G
15	rs138879967	23872648	C	G
15	rs28435339	23872728	A	C
15	rs35310604	23872741	A	G
15	rs147514735	23872825	G	A
15	rs73440119	23873000	A	C
15	rs142754960	23873023	G	C
15	rs12911911	23873412	A	G
15	rs535908299	23873474	A	C
15	rs576658939	23873657	G	T
15	rs7178371	23873859	C	G
15	rs28428727	23873995	G	A
15	rs9806455	23874158	T	C
15	rs535033148	23874210	C	T
15	rs191447532	23874222	C	G
15	rs559332978	23874297	T	G
15	rs76947259	23874362	C	T
15	rs530571461	23874542	G	A
15	rs190173077	23874866	A	G
15	rs72701991	23875102	A	G
15	rs56730421	23875145	C	T
15	rs546519170	23875405	C	G
15	rs74004204	23875449	G	A
15	rs75149646	23875779	G	A
15	rs74004205	23875797	T	A
15	rs189371072	23876042	T	C
15	rs7166815	23876237	G	A
15	rs7166843	23876285	G	A
15	rs35894709	23876304	A	G
15	rs145185705	23876381	C	G
15	rs187365277	23876415	T	C
15	rs11631994	23876431	A	T
15	rs568712189	23876505	T	A
15	rs62000057	23876535	T	G
15	rs561551747	23876822	A	C
15	rs147076703	23876924	G	A
15	rs72701993	23876956	T	C
15	rs546942424	23876967	T	A
15	rs72701994	23876989	C	T
15	rs72701995	23877179	A	G
15	rs118159298	23877193	T	C
15	rs17116480	23877220	T	C
15	rs7169369	23877411	A	G
15	rs139949403	23877526	T	C
15	rs4491466	23877529	T	C
15	rs117644975	23877533	C	T
15	rs7496584	23877607	A	C
15	rs567243456	23877610	T	A
15	rs537400165	23877626	A	G
15	rs34602726	23877695	T	C
15	rs146241814	23877739	T	C
15	rs4363833	23877971	A	G
15	rs530834642	23877984	A	G
15	rs549562454	23878016	A	T
15	rs35846463	23878081	A	G
15	rs571294791	23878088	A	G
15	rs28373362	23878297	A	G
15	rs17116515	23878389	G	A
15	rs545285278	23878428	A	G
15	rs12899247	23878453	A	T
15	rs566337877	23878594	C	A
15	rs112791900	23878654	C	G
15	rs537944665	23878755	G	C
15	rs370849987	23878783	C	T
15	rs149761387	23878845	T	C
15	rs368613265	23878869	C	T
15	rs574496273	23878872	T	C
15	rs376317442	23878881	T	C
15	rs572451525	23879016	G	A
15	rs555205767	23879066	G	C
15	rs141857135	23879086	T	C
15	rs7181128	23879149	A	C
15	rs541147979	23879258	A	G
15	rs147125209	23879406	T	C
15	rs566052989	23879783	G	A
15	rs374213201	23880065	G	A
15	rs112448109	23880066	G	C
15	rs147997950	23880074	C	A
15	rs562958135	23880111	G	A
15	rs141686638	23880213	A	C
15	rs184873623	23880493	T	C
15	rs28787713	23880502	G	C
15	rs189347511	23880521	C	T
15	rs10873634	23880551	A	G
15	rs187197895	23880732	C	G
15	rs8023316	23880769	T	C
15	rs8023485	23880898	T	C
15	rs8027887	23880923	T	G
15	rs8031737	23880947	G	A
15	rs552607650	23881237	A	G
15	rs535019704	23881275	T	C
15	rs544897080	23881384	A	G
15	rs556599748	23881513	G	A
15	rs72701997	23881695	A	G
15	rs557484571	23881700	G	A
15	rs72701999	23881759	C	T
15	rs186491385	23881910	A	T
15	rs72702002	23881947	A	G
15	rs148731708	23881986	G	C
15	rs75367796	23881991	A	C
15	rs528758834	23882021	T	C
15	rs74004206	23882186	C	A
15	rs74004207	23882271	C	T
15	rs540510215	23882522	T	C
15	rs768883	23882596	T	A
15	rs368904041	23882654	C	G
15	rs537710322	23882683	T	C
15	rs142376840	23882685	G	A
15	rs546979232	23882712	C	T
15	rs569136991	23882790	T	G
15	rs190816127	23882983	T	G
15	rs75587039	23883021	T	C
15	rs192647509	23883188	A	G
15	rs7495430	23883267	A	T
15	rs7495432	23883277	A	C
15	rs4462554	23883278	A	G
15	rs183166117	23883330	C	G
15	rs187531936	23883332	A	G
15	rs192058072	23883391	C	T
15	rs11161316	23883402	A	C
15	rs199524254	23883423	A	T
15	rs553948992	23883459	T	C
15	rs145813982	23883543	T	C
15	rs72703904	23883717	T	A
15	rs549824899	23884006	A	G
15	rs117956498	23884043	T	C
15	rs74843380	23884264	A	G
15	rs141560784	23884268	G	A
15	rs145260497	23884376	C	G
15	rs556152313	23884439	T	C
15	rs74004208	23884591	C	T
15	rs111793326	23884676	A	G
15	rs532305137	23884971	A	G
15	rs112442124	23885128	T	C
15	rs17116589	23885129	T	G
15	rs147491429	23885337	T	C
15	rs113638447	23885348	A	G
15	rs186356563	23885430	T	G
15	rs559567889	23885458	C	T
15	rs539112725	23885612	C	T
15	rs111768506	23885755	A	G
15	rs181228114	23885933	A	G
15	rs74004210	23885991	G	A
15	rs8030809	23886293	G	A
15	rs2024315	23886447	C	T
15	rs7496694	23886499	G	A
15	rs2024314	23886546	T	C
15	rs116061738	23886605	C	G
15	rs2024313	23886646	C	T
15	rs2024312	23886665	A	G
15	rs566126098	23886681	A	G
15	rs536940114	23886689	C	A
15	rs183426319	23886694	T	C
15	rs140294513	23886705	T	C
15	rs2024311	23886736	G	C
15	rs4480754	23886941	G	T
15	rs111241382	23886993	G	C
15	rs112103367	23887015	T	G
15	rs6576580	23887193	A	T
15	rs148241487	23887254	T	C
15	rs568326485	23887513	G	A
15	rs183564542	23887580	G	A
15	rs540428064	23887611	G	T
15	rs571133374	23887782	G	T
15	rs143914322	23888054	T	C
15	rs144854784	23888262	A	G
15	rs11161318	23888266	A	G
15	rs850823	23888309	G	C
15	rs191379267	23888582	A	G
15	rs184949588	23888618	A	C
15	rs144359439	23888663	A	G
15	rs8920	23888891	A	T
15	rs532769431	23888977	A	C
15	rs9785	23889033	G	T
15	rs556339446	23889304	A	G
15	rs181803795	23889379	A	G
15	rs189907574	23889502	T	C
15	rs150094328	23889726	G	T
15	rs2233070	23889739	T	G
15	rs2233069	23889844	A	G
15	rs138628273	23889873	C	G
15	rs2233068	23890004	A	G
15	rs545274091	23890014	C	T
15	rs74004212	23890278	A	G
15	rs201984254	23890600	T	C
15	rs532340839	23890738	T	A
15	rs200926181	23890816	T	C
15	rs556296973	23890968	C	G
15	rs2233064	23891486	T	G
15	rs2233063	23891503	G	C
15	rs539329325	23891576	A	G
15	rs2233061	23891604	A	G
15	rs111759069	23891811	A	G
15	rs138154793	23891989	A	G
15	rs559833820	23892431	A	G
15	rs530410281	23892437	A	G
15	rs188762916	23892505	C	T
15	rs564216035	23892665	T	C
15	rs116252228	23893130	A	G
15	rs548582648	23893173	A	C
15	rs115368982	23893205	C	T
15	rs850818	23893311	A	G
15	rs563254351	23893342	G	A
15	rs59361300	23893380	G	A
15	rs187014528	23893399	G	A
15	rs74005584	23893430	T	A
15	rs76830639	23893463	T	C
15	rs850817	23893689	G	A
15	rs191440991	23893807	G	T
15	rs567800959	23893831	A	T
15	rs550224875	23893886	T	A
15	rs550304041	23893901	A	T
15	rs182161019	23894014	T	C
15	rs141399733	23894084	C	T
15	rs193282423	23894298	T	C
15	rs850816	23894516	T	C
15	rs850815	23894745	C	T
15	rs850814	23894967	G	A
15	rs57194863	23895544	C	T
15	rs850813	23895635	A	G
15	rs144934373	23895670	G	C
15	rs7176325	23895771	T	A
15	rs850812	23895828	C	T
15	rs149064201	23895851	C	T
15	rs59251829	23895879	T	G
15	rs189075478	23896211	C	A
15	rs566644247	23896319	C	T
15	rs187145473	23896807	A	G
15	rs72703908	23896814	T	C
15	rs61549698	23896972	C	T
15	rs60440843	23897177	A	G
15	rs34498135	23897194	A	C
15	rs57424974	23897239	C	A
15	rs117615779	23897440	A	G
15	rs850810	23897899	C	G
15	rs850809	23897908	C	T
15	rs4778570	23898001	G	A
15	rs850808	23898017	G	A
15	rs850807	23898129	T	C
15	rs531867828	23898184	C	T
15	rs9744372	23898320	A	G
15	rs9744374	23898394	T	G
15	rs9744621	23898548	G	A
15	rs552966223	23898634	A	G
15	rs574694420	23898635	T	A
15	rs541645183	23898636	A	G
15	rs576457850	23898648	A	C
15	rs142105631	23898822	C	T
15	rs188056156	23899270	A	T
15	rs542465873	23899800	T	C
15	rs560703931	23900078	T	C
15	rs531145514	23900456	C	T
15	rs142290598	23900507	A	G
15	rs75367933	23900827	A	G
15	rs7163255	23900834	G	A
15	rs7163440	23900905	G	A
15	rs574855328	23900911	G	A
15	rs531543866	23901340	A	C
15	rs850790	23901342	A	C
15	rs200891499	23901344	C	A
15	rs548941416	23901436	A	G
15	rs11853356	23901456	G	A
15	rs11854110	23901457	A	T
15	rs11858740	23901583	A	C
15	rs187404876	23901825	C	T
15	rs17116718	23902324	C	T
15	rs144786145	23902396	A	G
15	rs549597956	23903013	A	G
15	rs533296992	23903051	G	A
15	rs7177063	23903287	A	G
15	rs186192012	23903378	A	G
15	rs7177382	23903421	A	G
15	rs545683765	23903500	C	A
15	rs74400127	23903506	T	A
15	rs549394910	23904148	G	A
15	rs115299880	23904167	C	A
15	rs140607054	23904409	A	G
15	rs543272991	23904430	C	A
15	rs149756030	23904679	C	G
15	rs538823988	23904711	A	C
15	rs12591035	23904754	A	G
15	rs77421513	23905006	A	T
15	rs540848127	23905058	C	T
15	rs138840139	23905384	A	G
15	rs4778324	23905679	A	T
15	rs78519514	23905726	G	A
15	rs192046693	23905833	T	C
15	rs141572475	23906030	T	C
15	rs150492708	23906134	G	A
15	rs537501392	23906214	G	T
15	rs559977898	23906395	G	A
15	rs6576597	23906458	C	G
15	rs6576599	23906499	C	T
15	rs11634773	23906530	A	G
15	rs77681003	23906535	C	T
15	rs80150439	23906555	C	G
15	rs6576600	23906570	C	T
15	rs78640500	23906574	C	T
15	rs75823509	23906736	C	T
15	rs17116768	23906761	T	G
15	rs114355041	23906765	A	T
15	rs553137932	23906818	T	G
15	rs78747097	23906856	T	C
15	rs189387717	23906900	G	C
15	rs570919676	23907213	G	A
15	rs7164125	23907240	T	C
15	rs189116594	23907260	A	G
15	rs558116236	23907515	G	T
15	rs544259773	23907708	A	G
15	rs147137551	23907759	G	A
15	rs181447587	23907761	C	T
15	rs12592948	23907813	G	T
15	rs117580740	23907891	T	A
15	rs186654320	23907904	T	G
15	rs538152658	23908062	A	G
15	rs116969983	23908085	G	A
15	rs574508870	23908127	A	G
15	rs540341441	23908144	A	G
15	rs183420074	23908212	G	A
15	rs544929773	23908316	C	T
15	rs4778573	23908443	A	T
15	rs562766484	23908495	A	G
15	rs4778574	23908507	A	C
15	rs117926772	23908630	C	T
15	rs10519442	23908687	G	A
15	rs542412336	23908993	A	G
15	rs538857002	23909098	C	T
15	rs142208242	23909176	T	C
15	rs150790165	23909181	T	G
15	rs534536790	23909226	G	A
15	rs73429469	23909445	T	C
15	rs6576607	23909515	A	C
15	rs575796686	23909622	C	A
15	rs6576608	23909626	A	G
15	rs57967603	23909702	C	T
15	rs12050781	23910041	C	T
15	rs8042709	23910361	T	C
15	rs569602935	23910517	A	T
15	rs11634519	23910859	T	C
15	rs12438143	23911171	A	G
15	rs12441175	23911247	G	C
15	rs7172054	23911405	T	G
15	rs572563654	23911407	G	A
15	rs190161494	23911488	A	G
15	rs181464867	23911536	A	G
15	rs541601118	23911562	T	C
15	rs551915745	23911664	C	A
15	rs534652151	23911674	G	C
15	rs7172683	23911721	C	G
15	rs559642430	23911813	T	C
15	rs111797738	23912071	A	T
15	rs568381480	23912081	C	T
15	rs67085176	23912125	T	C
15	rs190754953	23912168	A	C
15	rs113029518	23912198	C	A
15	rs139938865	23912212	A	G
15	rs143674910	23912248	T	C
15	rs78147878	23912275	A	G
15	rs111409987	23912305	T	A
15	rs112874364	23912380	A	C
15	rs11857372	23912389	A	C
15	rs67769103	23912414	C	G
15	rs7173773	23912444	A	C
15	rs547788920	23912483	T	A
15	rs12437964	23912572	C	T
15	rs535710568	23912629	C	G
15	rs557553679	23912914	A	C
15	rs556687483	23913172	T	C
15	rs8032284	23913211	G	T
15	rs146913435	23913258	A	G
15	rs7162704	23913627	A	G
15	rs72703916	23913645	A	T
15	rs7172476	23913698	C	T
15	rs577915753	23913886	T	A
15	rs7167559	23913979	G	A
15	rs559875861	23914058	C	T
15	rs117786631	23914084	A	T
15	rs186992987	23914116	C	T
15	rs7172440	23914267	G	A
15	rs148208911	23914326	C	G
15	rs7163820	23914332	G	C
15	rs555485901	23914361	T	C
15	rs17116914	23914610	T	C
15	rs17116917	23914637	T	C
15	rs17755239	23914661	C	T
15	rs562850843	23914815	T	C
15	rs17116927	23914948	A	G
15	rs7174023	23915037	C	A
15	rs7169865	23915050	C	G
15	rs7163927	23915420	A	G
15	rs850804	23915430	C	G
15	rs554586278	23915635	T	A
15	rs180889476	23915729	A	G
15	rs536881491	23915731	A	G
15	rs75208464	23915734	A	C
15	rs185203219	23915853	T	G
15	rs572474495	23915874	C	T
15	rs562657837	23915956	A	G
15	rs144553811	23916016	C	G
15	rs115156989	23916251	G	C
15	rs6576634	23916629	T	C
15	rs6576635	23916654	C	T
15	rs191593045	23916796	A	T
15	rs552153019	23917275	C	T
15	rs528274363	23917289	T	C
15	rs145376654	23917393	T	A
15	rs569914447	23917407	A	G
15	rs368777853	23917740	T	C
15	rs534812292	23917904	A	C
15	rs552192143	23918371	G	C
15	rs76296516	23918382	C	T
15	rs113644034	23918429	T	C
15	rs188857637	23918650	A	G
15	rs138734289	23918932	C	T
15	rs7183926	23919021	A	G
15	rs11631504	23919353	C	A
15	rs7171122	23919506	G	A
15	rs564006983	23919627	C	A
15	rs28360806	23919664	C	A
15	rs8028728	23919993	C	G
15	rs567075198	23920207	G	T
15	rs113827334	23920235	T	A
15	rs114785369	23920507	T	C
15	rs8029455	23920534	A	C
15	rs180684348	23920640	A	G
15	rs116163046	23920712	C	T
15	rs8038033	23920849	G	A
15	rs140832615	23920917	T	C
15	rs571879310	23921058	G	A
15	rs555812523	23921086	C	T
15	rs113612804	23921092	T	C
15	rs181882784	23921135	C	T
15	rs111207170	23921187	T	C
15	rs140394935	23921211	G	A
15	rs543314080	23921286	C	T
15	rs111063743	23921413	C	T
15	rs59141545	23921431	T	C
15	rs12909457	23921464	T	C
15	rs187525831	23921480	A	G
15	rs553834416	23921513	A	G
15	rs572413791	23921719	G	A
15	rs558677394	23921731	C	T
15	rs144376728	23921777	A	G
15	rs4778326	23921860	T	C
15	rs74871492	23921881	A	G
15	rs79542240	23922163	T	C
15	rs142383243	23922164	A	C
15	rs573136986	23922270	A	G
15	rs552447297	23922277	C	T
15	rs539095143	23922306	G	A
15	rs184620500	23922354	T	C
15	rs55837201	23922386	T	A
15	rs111349746	23922439	T	C
15	rs544317646	23922539	T	C
15	rs75459244	23922651	G	A
15	rs541851591	23922731	C	A
15	rs529930558	23922842	T	C
15	rs566197108	23923074	G	T
15	rs72703922	23923167	G	C
15	rs563233857	23923333	A	G
15	rs118188803	23923443	A	T
15	rs11637211	23923575	G	A
15	rs189120525	23923622	G	A
15	rs181212425	23923885	G	A
15	rs186193665	23923898	T	C
15	rs143129117	23923933	A	C
15	rs75581962	23923953	G	C
15	rs143090024	23923988	A	G
15	rs563477171	23924096	T	C
15	rs187565683	23924099	A	G
15	rs11638722	23924108	C	T
15	rs150617993	23924109	G	A
15	rs139938596	23924136	G	A
15	rs7166449	23924144	T	C
15	rs112683909	23924147	C	A
15	rs4542620	23924154	G	A
15	rs564471591	23924166	A	G
15	rs28896620	23924168	A	G
15	rs4533241	23924174	T	C
15	rs192970997	23924180	C	T
15	rs184758298	23924195	A	C
15	rs188036284	23924196	T	C
15	rs376014298	23924197	A	G
15	rs536442465	23924225	C	T
15	rs61999861	23924231	C	T
15	rs850801	23924235	G	T
15	rs189346897	23924238	A	G
15	rs375881523	23924256	A	C
15	rs181638982	23924257	C	T
15	rs185417491	23924262	G	A
15	rs850800	23924286	G	A
15	rs59005677	23924318	G	T
15	rs850799	23924332	G	T
15	rs549078103	23924474	A	G
15	rs186312479	23924482	T	C
15	rs28844654	23924523	G	A
15	rs370469067	23924570	G	A
15	rs553636407	23924571	G	A
15	rs188192680	23924587	T	C
15	rs850798	23924708	G	A
15	rs112812210	23924799	G	A
15	rs570912839	23925045	A	G
15	rs850797	23925056	C	T
15	rs148309966	23925221	A	G
15	rs567035549	23925279	C	T
15	rs1100802	23925300	T	C
15	rs545348599	23925370	G	C
15	rs543245858	23925467	C	A
15	rs4566115	23925587	G	T
15	rs538152691	23925624	T	C
15	rs139767142	23925798	C	A
15	rs559642844	23925868	A	G
15	rs142912232	23925883	G	A
15	rs1100801	23925894	G	A
15	rs146123610	23925933	G	A
15	rs577095967	23925935	C	T
15	rs850796	23926332	C	T
15	rs850795	23926383	T	G
15	rs7172782	23926397	A	C
15	rs7172941	23926405	T	C
15	rs7173172	23926560	T	C
15	rs12440166	23926645	T	A
15	rs182133496	23926647	A	T
15	rs576205750	23926649	A	T
15	rs112861863	23926664	G	A
15	rs112726365	23926784	A	C
15	rs185538861	23926903	G	A
15	rs530061439	23927065	G	A
15	rs559069722	23927199	G	T
15	rs1722827	23927435	T	G
15	rs150996242	23927544	A	G
15	rs118066933	23927604	T	G
15	rs181143184	23927665	A	G
15	rs113663544	23927835	A	G
15	rs575327511	23927935	G	A
15	rs187025455	23928028	G	A
15	rs141920638	23928053	G	C
15	rs145642669	23928163	C	G
15	rs113945119	23928230	C	T
15	rs530841941	23928235	A	T
15	rs7177455	23928326	G	T
15	rs78715570	23928332	T	A
15	rs77473933	23928474	A	T
15	rs534104048	23928684	T	C
15	rs139524604	23928964	A	G
15	rs699327	23929094	T	G
15	rs76171315	23929106	T	C
15	rs699328	23929107	A	G
15	rs699329	23929120	A	T
15	rs191894092	23929131	A	G
15	rs114698075	23929201	A	C
15	rs117715022	23929226	G	A
15	rs573209534	23929270	T	C
15	rs544865131	23929505	A	T
15	rs75085848	23929571	A	G
15	rs77497527	23929788	A	G
15	rs145318443	23930151	G	A
15	rs144992443	23930228	C	T
15	rs112373808	23930239	T	C
15	rs142178593	23930562	G	A
15	rs75438249	23930724	C	A
15	rs200117077	23931448	C	T
15	rs2192206	23931507	A	G
15	rs185307801	23932073	C	G
15	rs560681624	23932107	A	G
15	rs3743340	23932467	G	A
15	rs567806887	23932484	T	C
15	rs74902085	23932967	T	G
15	rs191873135	23933160	T	A
15	rs145636622	23933325	C	G
15	rs558404068	23933873	T	A
15	rs530295738	23934291	G	A
15	rs186195035	23934387	T	G
15	rs552972987	23934389	C	T
15	rs545724942	23934731	G	A
15	rs576883967	23934812	A	G
15	rs142778386	23935136	A	G
15	rs559453606	23935492	T	C
15	rs541813623	23935513	G	A
15	rs150581847	23935777	T	C
15	rs850794	23935812	G	T
15	rs557047634	23935999	T	G
15	rs7172122	23936310	G	T
15	rs850793	23936397	T	A
15	rs192054336	23936402	A	T
15	rs699330	23936670	T	G
15	rs850792	23936717	G	C
15	rs187516587	23936732	A	G
15	rs850791	23936783	G	A
15	rs572621059	23936787	C	G
15	rs539556664	23937033	T	C
15	rs534473108	23937100	G	A
15	rs556128921	23937109	A	G
15	rs141189849	23937213	C	T
15	rs140606092	23937494	T	C
15	rs186911610	23937706	C	T
15	rs150455994	23937790	T	A
15	rs182317748	23938092	A	G
15	rs189103976	23938131	A	G
15	rs75596755	23938143	T	C
15	rs547715294	23938176	G	A
15	rs185783908	23938246	A	C
15	rs571500408	23938302	G	A
15	rs553951611	23938319	T	C
15	rs542326547	23938340	T	C
15	rs181217795	23938370	G	A
15	rs145071889	23938476	C	T
15	rs186144245	23938608	G	A
15	rs117569053	23938743	T	C
15	rs190998548	23939059	A	C
15	rs78793512	23939127	T	C
15	rs850819	23939177	G	A
15	rs118068217	23939219	C	T
15	rs536484937	23939854	A	T
15	rs182773204	23940105	C	A
15	rs578239796	23940135	T	C
15	rs28706770	23940401	G	A
15	rs570246435	23940445	G	A
15	rs184862576	23940690	G	A
15	rs187730454	23940739	C	T
15	rs850822	23940850	C	G
15	rs530295361	23940935	G	A
15	rs568072161	23941121	T	G
15	rs850821	23941167	A	G
15	rs542149642	23941428	T	C
15	rs561508759	23941665	G	T
15	rs1818917	23941678	C	T
15	rs189353579	23941784	G	A
15	rs61999863	23941808	A	G
15	rs850820	23941814	T	C
15	rs55777704	23941899	G	C
15	rs181436786	23942238	C	T
15	rs546375153	23942339	T	C
15	rs149317555	23942341	G	A
15	rs566321245	23942476	A	C
15	rs533783423	23942490	A	T
15	rs557293094	23942657	T	G
15	rs148743458	23942833	T	C
15	rs1100806	23942935	G	A
15	rs2091230	23943150	C	T
15	rs151244722	23943333	C	T
15	rs191795083	23943529	C	T
15	rs559731811	23943559	C	A
15	rs1100805	23943729	C	T
15	rs531443919	23943847	C	A
15	rs534485238	23943991	C	T
15	rs1100804	23944038	G	C
15	rs561072697	23944282	T	G
15	rs1100803	23944385	G	A
15	rs142649652	23944388	C	T
15	rs112835595	23944430	G	T
15	rs1608722	23944489	C	T
15	rs191509798	23944508	T	C
15	rs56176185	23944721	G	T
15	rs572001161	23944840	A	G
15	rs4468563	23944930	T	C
15	rs186732792	23944938	T	C
15	rs141131313	23944944	A	G
15	rs565053800	23944965	T	G
15	rs2215753	23945167	T	C
15	rs192688953	23945228	T	C
15	rs185653023	23945309	A	T
15	rs536365805	23945326	C	A
15	rs537328357	23945434	A	C
15	rs193021157	23945499	A	G
15	rs138610835	23945626	A	C
15	rs7181785	23945684	C	A
15	rs548300572	23945704	T	C
15	rs181151518	23945705	A	G
15	rs7181960	23945744	C	T
15	rs116971709	23945931	A	G
15	rs72703929	23945959	T	C
15	rs145329329	23945983	C	T
15	rs147257604	23945994	G	T
15	rs117643784	23946245	T	C
15	rs151294618	23946567	T	A
15	rs1640486	23946603	T	C
15	rs191586226	23946719	C	G
15	rs528134125	23946720	A	G
15	rs186406897	23946946	C	T
15	rs536923366	23946999	C	A
15	rs1852029	23947116	G	T
15	rs190381563	23947397	G	A
15	rs145490055	23947400	C	T
15	rs575949144	23947465	T	C
15	rs148850906	23947719	C	T
15	rs568704517	23947857	A	G
15	rs539295221	23947874	G	A
15	rs11161347	23948049	A	G
15	rs568394678	23948070	C	T
15	rs145241218	23948167	A	G
15	rs7497973	23948571	G	A
15	rs551519897	23948692	G	A
15	rs566577733	23948726	A	G
15	rs141101485	23948787	C	T
15	rs1722794	23949274	T	C
15	rs573405008	23949362	C	T
15	rs188200961	23949377	T	G
15	rs72703933	23949408	C	T
15	rs180694622	23949566	A	G
15	rs527540307	23949610	A	T
15	rs72703935	23949630	A	T
15	rs1722793	23949665	C	T
15	rs12899001	23949863	C	T
15	rs1524844	23950077	T	C
15	rs117604726	23950152	T	C
15	rs1524843	23950159	C	T
15	rs57453733	23950248	A	G
15	rs187081454	23950250	A	G
15	rs567012846	23950328	C	T
15	rs181304640	23950533	G	A
15	rs76084559	23951300	G	C
15	rs1722792	23951598	T	C
15	rs1640481	23951606	C	T
15	rs532091414	23951961	T	C
15	rs151102792	23952035	T	A
15	rs17812081	23952350	T	C
15	rs1722791	23952738	A	C
15	rs1722790	23952843	C	T
15	rs17117346	23953241	T	C
15	rs75383348	23953317	C	G
15	rs12908679	23953590	C	A
15	rs117990398	23953776	A	G
15	rs74003315	23953870	G	A
15	rs112032004	23953890	T	G
15	rs1524842	23954249	A	G
15	rs553589614	23954254	T	C
15	rs192386245	23954267	G	A
15	rs111965869	23954677	C	G
15	rs113908832	23954772	G	A
15	rs564097368	23954852	T	C
15	rs11161348	23955007	C	G
15	rs553417857	23955084	G	A
15	rs113053275	23955090	A	G
15	rs12914458	23955204	C	T
15	rs1640501	23955391	T	C
15	rs117086215	23955446	G	A
15	rs1640500	23955532	A	G
15	rs184097540	23955552	C	G
15	rs544846953	23955556	A	C
15	rs79192033	23955807	T	C
15	rs1640499	23955968	T	C
15	rs377076989	23956006	A	G
15	rs1640498	23956065	G	A
15	rs1630385	23956150	T	C
15	rs1640497	23956216	A	G
15	rs562039453	23956416	A	G
15	rs1640496	23956478	T	C
15	rs182987469	23956593	A	C
15	rs145967790	23956715	G	A
15	rs1722821	23956801	A	T
15	rs74739910	23956831	T	C
15	rs187902114	23956910	T	C
15	rs192146146	23957013	C	A
15	rs77786018	23957080	G	C
15	rs534364947	23957370	G	A
15	rs571255413	23957381	A	G
15	rs577281181	23957415	G	A
15	rs556449445	23957459	C	T
15	rs186200524	23957464	G	A
15	rs542141255	23957476	C	T
15	rs142101820	23957733	A	G
15	rs146365844	23957881	C	T
15	rs186336657	23957948	C	T
15	rs541389733	23957960	A	G
15	rs73442439	23958005	C	T
15	rs547557382	23958069	G	C
15	rs183164516	23958275	A	G
15	rs59653860	23958495	T	C
15	rs60026914	23958630	T	C
15	rs191417951	23958774	A	C
15	rs145448584	23958777	C	T
15	rs74919182	23959165	C	A
15	rs536375153	23959248	C	G
15	rs73442443	23959252	A	C
15	rs2110196	23959369	T	C
15	rs145943251	23959372	A	G
15	rs2110195	23959386	C	T
15	rs140491022	23959432	G	A
15	rs561580579	23959439	G	T
15	rs187866258	23959538	A	G
15	rs7184019	23959614	G	T
15	rs71397211	23959663	G	T
15	rs8030668	23959734	T	C
15	rs531058264	23959865	C	G
15	rs28819782	23959866	C	T
15	rs570895826	23959869	A	G
15	rs557551835	23959911	C	G
15	rs192676521	23959934	C	G
15	rs12913303	23959949	G	A
15	rs55801850	23959958	A	C
15	rs562733178	23959962	G	A
15	rs192815689	23959984	C	T
15	rs74850624	23959994	T	C
15	rs567305761	23960022	T	G
15	rs550877629	23960060	T	C
15	rs371892311	23960064	C	T
15	rs557383498	23960066	G	A
15	rs566239170	23960096	C	A
15	rs545230911	23960253	T	A
15	rs555055591	23960590	A	G
15	rs181146051	23960604	C	T
15	rs537750590	23960650	T	C
15	rs139096396	23960677	T	C
15	rs577872623	23960678	A	G
15	rs573357617	23960812	C	T
15	rs149865876	23960818	A	G
15	rs563163354	23960876	T	C
15	rs200618976	23961167	A	G
15	rs374533539	23961898	G	A
15	rs147818706	23962091	G	C
15	rs375337864	23962737	C	G
15	rs368911667	23962738	T	G
15	rs28841870	23963919	A	G
15	rs565988289	23964029	A	C
15	rs574058284	23964078	C	A
15	rs144985857	23964183	G	C
15	rs554006413	23964218	C	A
15	rs11856092	23964416	C	A
15	rs11856093	23964421	G	A
15	rs138836114	23964728	G	A
15	rs79313112	23964743	T	G
15	rs145869075	23964780	T	C
15	rs58482601	23964866	T	G
15	rs60549045	23964868	T	G
15	rs57799877	23964895	A	C
15	rs551971971	23965094	C	G
15	rs550509504	23965134	T	G
15	rs188671691	23965153	T	C
15	rs28760353	23965186	T	A
15	rs193171876	23965223	G	A
15	rs576688983	23965237	T	A
15	rs537613449	23965241	A	T
15	rs546752119	23965292	G	T
15	rs28607157	23965398	G	A
15	rs28729803	23965403	G	A
15	rs188579904	23965414	A	G
15	rs191870906	23965476	G	T
15	rs76285765	23965806	G	A
15	rs573722720	23965902	A	G
15	rs530240576	23965974	A	G
15	rs75547432	23966155	T	C
15	rs57178938	23966170	C	G
15	rs182286876	23966450	T	C
15	rs59182336	23966469	G	A
15	rs190587206	23966523	T	C
15	rs7180680	23966711	G	A
15	rs573825409	23966925	G	T
15	rs59947273	23966946	T	C
15	rs149919458	23966956	G	C
15	rs185529005	23967102	G	A
15	rs60533802	23967162	C	T
15	rs539112974	23967351	T	C
15	rs55661344	23967550	G	A
15	rs77022509	23967586	T	C
15	rs59545794	23967644	A	C
15	rs61463741	23967664	C	G
15	rs572959320	23967688	A	C
15	rs540249781	23967690	G	T
15	rs187813281	23967811	A	G
15	rs548678453	23967836	A	T
15	rs146822846	23967880	A	T
15	rs577961037	23968015	G	C
15	rs544457143	23968112	G	A
15	rs55788562	23968161	C	T
15	rs115483984	23969010	C	T
15	rs189095630	23969138	T	C
15	rs73444327	23969161	T	A
15	rs536444975	23969165	C	T
15	rs143502271	23969258	A	C
15	rs543459112	23969375	T	C
15	rs145843555	23969387	T	C
15	rs186144518	23969461	C	A
15	rs567441661	23969464	G	A
15	rs112101455	23969476	T	C
15	rs7168360	23969670	G	C
15	rs117277979	23969820	G	A
15	rs190559419	23969902	T	C
15	rs74003319	23970136	C	A
15	rs148481666	23970460	T	C
15	rs565063179	23970607	G	A
15	rs547486325	23970682	G	A
15	rs8043407	23970937	G	A
15	rs8035678	23971082	G	C
15	rs77657575	23971285	A	G
15	rs114968313	23971444	C	A
15	rs139621204	23971987	T	C
15	rs534901065	23972174	G	T
15	rs553069675	23972183	T	C
15	rs568044489	23972184	G	A
15	rs531436918	23972306	C	A
15	rs573034306	23972322	A	T
15	rs542258303	23972405	C	A
15	rs550852896	23972506	G	T
15	rs1717843	23972589	G	A
15	rs151332160	23972700	C	T
15	rs1628972	23972701	C	T
15	rs1717842	23972778	T	C
15	rs574995598	23972863	G	A
15	rs117504352	23972897	G	T
15	rs561901941	23973202	C	T
15	rs59045204	23973208	G	T
15	rs1717841	23973228	G	A
15	rs189188354	23973233	A	G
15	rs557522190	23973296	G	C
15	rs1717840	23973329	T	A
15	rs144105628	23973359	A	T
15	rs1622191	23973467	G	A
15	rs113509432	23973472	C	T
15	rs75094923	23973500	G	A
15	rs533049427	23973936	G	C
15	rs1717839	23973973	C	T
15	rs74003323	23974294	A	G
15	rs555309066	23974487	G	T
15	rs61999865	23974493	A	T
15	rs9972595	23974642	A	G
15	rs77730560	23974691	C	T
15	rs78557030	23974794	G	A
15	rs12148636	23974858	A	T
15	rs145845139	23975046	C	T
15	rs183002827	23975121	G	C
15	rs554306952	23975136	T	C
15	rs59493017	23975194	A	C
15	rs569550546	23975441	C	G
15	rs8025564	23975482	C	T
15	rs543067643	23975753	C	T
15	rs1722810	23976005	A	C
15	rs73444342	23976150	G	A
15	rs189979845	23976277	C	T
15	rs1722815	23976404	T	C
15	rs1722816	23976451	G	A
15	rs1717838	23976482	T	C
15	rs140661583	23976511	T	C
15	rs181195885	23976513	A	G
15	rs9972538	23976634	T	C
15	rs576460331	23976769	T	A
15	rs568517561	23976851	A	G
15	rs17117473	23976950	T	A
15	rs181899293	23977218	T	A
15	rs1615930	23977360	C	T
15	rs191664840	23977370	T	C
15	rs559738564	23977552	C	G
15	rs146238127	23977662	T	A
15	rs138054122	23977692	G	A
15	rs181668880	23977738	T	C
15	rs186697801	23977747	C	T
15	rs8024674	23977871	G	C
15	rs539636662	23977952	C	T
15	rs542207578	23978166	T	C
15	rs34576954	23978291	T	G
15	rs375846856	23978345	T	C
15	rs148746547	23978351	A	G
15	rs539310075	23978566	T	C
15	rs183381664	23978567	A	G
15	rs1722833	23978658	A	G
15	rs112280827	23978680	A	G
15	rs1717837	23978955	G	A
15	rs532934281	23979111	C	T
15	rs11633382	23979190	G	A
15	rs561899710	23979521	A	G
15	rs562590552	23979642	C	T
15	rs542564213	23979672	A	G
15	rs549201509	23979842	A	G
15	rs550828408	23980076	G	A
15	rs539466204	23980132	T	C
15	rs17117485	23980175	T	C
15	rs140382704	23980199	T	C
15	rs145529213	23980209	A	G
15	rs17117487	23980607	T	C
15	rs183828089	23981037	A	G
15	rs35812392	23981194	C	T
15	rs184755687	23981767	T	C
15	rs542191621	23981798	A	T
15	rs190783934	23981804	T	G
15	rs72703936	23982104	T	C
15	rs117140548	23982167	C	G
15	rs547971656	23982578	G	A
15	rs140215566	23982655	A	G
15	rs115710121	23982947	A	G
15	rs189939766	23982980	G	C
15	rs192499426	23983337	T	C
15	rs10162718	23983910	T	A
15	rs188686528	23983963	A	T
15	rs1094841	23984332	C	G
15	rs143127060	23984544	A	C
15	rs556837138	23984621	T	G
15	rs575393721	23984699	G	A
15	rs559079305	23984792	C	T
15	rs542414651	23985101	T	A
15	rs824189	23985102	C	T
15	rs74966895	23985144	C	T
15	rs138406999	23985173	A	G
15	rs143782825	23985319	T	C
15	rs539598728	23985485	A	G
15	rs191625606	23985564	T	C
15	rs61999867	23985591	T	C
15	rs573797627	23985632	A	G
15	rs574769945	23985648	G	C
15	rs139973633	23985734	C	T
15	rs1094840	23985800	T	G
15	rs563852402	23985803	G	A
15	rs12903451	23986218	T	G
15	rs189171547	23986288	T	G
15	rs1094839	23986555	T	C
15	rs564883065	23986831	G	A
15	rs539789297	23986835	G	A
15	rs12595267	23986839	C	T
15	rs371012641	23986849	T	C
15	rs567324245	23986952	T	C
15	rs116845909	23987028	A	G
15	rs34517558	23987060	A	C
15	rs74367246	23987075	C	G
15	rs188783314	23987130	G	A
15	rs186246236	23987258	C	A
15	rs824188	23987613	T	C
15	rs824187	23987691	G	T
15	rs1094838	23987788	T	C
15	rs567885609	23987955	C	G
15	rs538030304	23988047	C	T
15	rs145650275	23988089	A	G
15	rs572989862	23988403	G	A
15	rs192147973	23988625	C	A
15	rs185780641	23988714	G	A
15	rs138389828	23988974	T	C
15	rs561633440	23989049	T	G
15	rs571909900	23989122	C	T
15	rs184708984	23989218	T	C
15	rs146333080	23989248	G	A
15	rs11632341	23989271	C	T
15	rs61999868	23989386	A	T
15	rs189034916	23989421	T	C
15	rs79448344	23989513	T	C
15	rs550536310	23989514	T	G
15	rs561171332	23989561	A	C
15	rs531721049	23989562	T	A
15	rs189532631	23989990	C	A
15	rs186014235	23990255	A	G
15	rs532808791	23990510	T	G
15	rs139190674	23990538	A	G
15	rs183232276	23990627	T	C
15	rs554787884	23990884	T	C
15	rs12911687	23991234	A	G
15	rs532241465	23991241	T	C
15	rs12907644	23991343	T	C
15	rs145224703	23991385	T	C
15	rs528097018	23991422	T	C
15	rs192842949	23991559	T	A
15	rs824186	23991669	A	G
15	rs147623397	23991791	A	G
15	rs142407002	23991841	G	A
15	rs545959683	23991876	T	G
15	rs544544557	23992161	C	T
15	rs533175359	23992266	T	C
15	rs575544760	23992269	T	C
15	rs528635551	23992297	G	C
15	rs546771445	23992310	T	C
15	rs2204081	23992319	G	C
15	rs3921355	23992437	T	C
15	rs540356752	23992469	T	C
15	rs527481699	23992752	C	T
15	rs35390642	23993038	G	A
15	rs143104273	23993042	A	T
15	rs551771159	23993055	T	G
15	rs9806243	23993164	A	G
15	rs556244721	23993222	T	G
15	rs181526037	23993518	T	C
15	rs549261406	23993565	C	T
15	rs537982385	23993770	G	A
15	rs191365639	23994078	G	A
15	rs117003159	23994226	C	T
15	rs1117688	23994281	A	G
15	rs549926770	23994361	A	T
15	rs189661753	23994405	G	A
15	rs187737142	23994511	G	T
15	rs61999876	23994573	G	T
15	rs73444359	23994601	A	T
15	rs367796352	23995066	T	C
15	rs142133417	23995070	T	A
15	rs183846203	23995156	A	G
15	rs140523945	23995449	A	G
15	rs180742854	23995708	T	C
15	rs386485412	23995862	T	C
15	rs547734327	23995902	C	T
15	rs534790811	23996242	A	G
15	rs534529402	23996824	A	G
15	rs536783194	23996945	C	A
15	rs555085522	23996975	A	G
15	rs537407062	23997128	A	G
15	rs78418403	23997177	T	G
15	rs553568469	23997232	G	T
15	rs149393542	23997329	C	T
15	rs368673911	23997336	G	C
15	rs11636202	23997489	C	T
15	rs181287263	23997676	A	G
15	rs77570296	23998056	A	G
15	rs139423193	23998147	T	G
15	rs570851003	23998188	A	G
15	rs187773819	23998198	A	G
15	rs184022029	23998253	C	T
15	rs539804111	23998403	T	A
15	rs1722844	23998480	G	C
15	rs117570988	23998570	G	A
15	rs61999877	23998958	T	G
15	rs72703939	23999122	C	G
15	rs188420364	23999138	T	C
15	rs149718214	23999336	G	A
15	rs560789863	23999366	C	T
15	rs564609517	23999370	A	T
15	rs117529690	23999405	A	G
15	rs72703940	23999501	G	T
15	rs375338744	23999567	G	A
15	rs540025859	23999654	A	C
15	rs186885409	23999657	A	G
15	rs561939800	23999666	C	T
15	rs2685619	23999673	T	C
15	rs537805487	23999713	A	G
15	rs2691670	23999785	T	C
15	rs141185039	23999890	T	C
15	rs28470337	24000079	A	G
15	rs146864873	24000358	C	T
15	rs554012817	24000466	T	C
15	rs1628195	24000638	C	T
15	rs190076059	24000691	C	T
15	rs28414427	24000718	A	G
15	rs181483723	24000835	A	G
15	rs567858001	24001057	C	G
15	rs77372029	24001193	T	C
15	rs824195	24001273	C	T
15	rs186023311	24001291	A	G
15	rs188779138	24001458	G	A
15	rs572825719	24001510	A	C
15	rs561503379	24001562	T	C
15	rs549632998	24001667	G	A
15	rs824194	24001750	A	T
15	rs28716882	24001767	A	G
15	rs181262156	24001805	A	G
15	rs57609891	24001809	C	G
15	rs824193	24002110	A	G
15	rs576576707	24002111	T	C
15	rs146948045	24002206	A	G
15	rs138021154	24002226	G	A
15	rs529613334	24002238	G	T
15	rs551235643	24002257	T	C
15	rs824192	24002327	T	C
15	rs112564714	24002400	G	A
15	rs76280473	24002478	C	T
15	rs140080530	24002618	G	A
15	rs79363650	24002652	T	C
15	rs187297542	24002674	G	A
15	rs80026418	24002782	A	G
15	rs530260075	24002839	G	A
15	rs143801906	24002896	T	C
15	rs553190583	24002995	C	T
15	rs146768910	24003004	G	A
15	rs78453346	24003005	A	C
15	rs142106775	24003121	G	C
15	rs75180208	24003146	G	A
15	rs824191	24003165	G	A
15	rs182389225	24003176	T	C
15	rs556945129	24003180	G	A
15	rs114837263	24003193	G	A
15	rs570502758	24003215	T	C
15	rs572862642	24003391	T	C
15	rs187601047	24003525	A	G
15	rs138398027	24003682	G	A
15	rs546906694	24003772	T	A
15	rs75324734	24003954	G	A
15	rs185614734	24004018	C	A
15	rs11633772	24004111	G	A
15	rs2140006	24004117	G	A
15	rs529602478	24004160	A	C
15	rs146015257	24004469	G	A
15	rs79469442	24004754	A	C
15	rs12912091	24004831	T	C
15	rs10162681	24004836	G	A
15	rs180751215	24004837	T	C
15	rs185894681	24004913	A	G
15	rs538543528	24005079	A	G
15	rs553593463	24005086	A	G
15	rs146338944	24005410	C	T
15	rs190312450	24005529	G	A
15	rs188125920	24005705	G	A
15	rs7173556	24006160	T	C
15	rs555180831	24006163	T	C
15	rs7178198	24006262	T	C
15	rs17755951	24006279	A	G
15	rs6576642	24006370	T	C
15	rs186775922	24006375	A	G
15	rs569853537	24006483	T	A
15	rs547852294	24006576	T	C
15	rs558721582	24006905	T	C
15	rs542123298	24006968	G	A
15	rs187531327	24007505	A	G
15	rs537737545	24007539	T	C
15	rs550370742	24007615	C	T
15	rs138645941	24007682	G	A
15	rs824207	24007729	A	G
15	rs528270125	24007877	A	G
15	rs824205	24008071	T	C
15	rs28459349	24008107	C	T
15	rs192053902	24008126	T	C
15	rs28651526	24008135	A	G
15	rs28629770	24008242	T	G
15	rs552460416	24008468	T	C
15	rs181203074	24008533	C	G
15	rs546918828	24008581	G	A
15	rs113849903	24008587	A	G
15	rs535226517	24008621	A	G
15	rs74003334	24008990	G	C
15	rs188122489	24009127	G	A
15	rs547251587	24009221	C	T
15	rs2140005	24009288	A	G
15	rs181885080	24009292	C	T
15	rs75489721	24009335	T	C
15	rs145565901	24009437	T	G
15	rs824203	24009503	A	C
15	rs824202	24009581	G	A
15	rs564167962	24009668	T	G
15	rs562368636	24009848	G	C
15	rs190559035	24010006	T	C
15	rs182119541	24010268	G	C
15	rs540576044	24010276	T	C
15	rs61999879	24010468	A	G
15	rs117089378	24010688	G	C
15	rs150361953	24011044	A	G
15	rs1094843	24011197	G	C
15	rs186820751	24011273	T	C
15	rs189670238	24011330	G	A
15	rs28838355	24011364	T	C
15	rs183477726	24011432	C	T
15	rs375713058	24011664	T	C
15	rs187768216	24011702	A	G
15	rs118189644	24011893	A	G
15	rs142922743	24011974	G	C
15	rs139086328	24012048	T	C
15	rs117212396	24012125	A	G
15	rs543101260	24012228	C	T
15	rs559335771	24012334	A	C
15	rs1094842	24012584	A	C
15	rs554901113	24012802	G	A
15	rs824200	24012940	T	C
15	rs117824266	24013024	A	G
15	rs183807606	24013112	T	C
15	rs824199	24013164	G	C
15	rs78753371	24013586	C	T
15	rs548484041	24013832	C	T
15	rs28681121	24013862	C	T
15	rs557817686	24014057	C	T
15	rs61685710	24014226	T	G
15	rs183576759	24014291	C	T
15	rs111374782	24014297	A	G
15	rs824198	24014325	C	T
15	rs564546873	24014417	G	C
15	rs1589480	24014502	T	C
15	rs824197	24014557	T	C
15	rs568853779	24014610	A	G
15	rs824196	24014616	T	G
15	rs78126437	24015186	G	A
15	rs191411890	24015329	G	T
15	rs77106979	24015406	G	T
15	rs114633622	24015437	T	C
15	rs567317036	24015495	C	T
15	rs575243549	24015608	A	G
15	rs74906225	24015789	C	T
15	rs189919079	24015877	T	A
15	rs185228404	24016100	A	G
15	rs67877199	24016149	G	A
15	rs576503939	24016286	G	A
15	rs59146566	24016460	T	C
15	rs191589003	24016564	T	A
15	rs183773526	24016576	G	A
15	rs560118225	24016787	T	C
15	rs1717852	24016802	T	G
15	rs193260736	24016878	G	A
15	rs1717853	24017340	T	A
15	rs370994460	24017381	A	G
15	rs2955818	24017424	G	C
15	rs118032781	24017686	G	A
15	rs190329461	24017856	A	T
15	rs8182040	24018003	C	T
15	rs146675815	24018074	T	C
15	rs117912491	24018075	A	G
15	rs57321586	24018134	A	G
15	rs181524532	24018151	G	T
15	rs1717827	24018188	C	T
15	rs550191474	24018241	G	A
15	rs149075319	24018329	C	T
15	rs56211544	24018474	T	C
15	rs186034829	24018547	C	T
15	rs566143652	24018713	G	T
15	rs147032852	24018754	C	T
15	rs58733813	24018931	C	G
15	rs576645844	24019248	A	G
15	rs72703947	24019340	A	G
15	rs1094834	24019642	G	A
15	rs367574661	24020004	T	C
15	rs563545909	24020017	G	C
15	rs531095007	24020025	C	T
15	rs1069532	24020058	A	G
15	rs146375972	24020119	C	T
15	rs11161349	24020129	C	G
15	rs555127721	24020148	T	C
15	rs182972046	24020211	C	G
15	rs574447768	24020220	C	T
15	rs1094835	24020236	G	C
15	rs528206869	24020264	G	T
15	rs546691319	24020265	A	G
15	rs568064589	24020304	C	T
15	rs61999883	24020330	C	T
15	rs1094836	24020380	T	C
15	rs150997957	24020435	A	G
15	rs73446370	24020492	C	T
15	rs28803848	24020760	C	T
15	rs8041306	24020881	C	T
15	rs192217056	24020937	C	G
15	rs147833660	24020953	C	A
15	rs1094837	24021115	G	T
15	rs74378399	24021120	A	C
15	rs28806856	24021151	C	T
15	rs61999884	24021270	T	C
15	rs113349243	24021294	C	T
15	rs61999885	24021399	G	C
15	rs571130015	24021530	A	C
15	rs192450923	24021720	C	G
15	rs189045318	24022219	T	C
15	rs824179	24022222	G	C
15	rs531363914	24022249	A	G
15	rs61050114	24022526	T	C
15	rs567867427	24022528	C	T
15	rs7165975	24022660	G	A
15	rs76146445	24022880	A	T
15	rs142974169	24023155	G	A
15	rs542260890	24023347	G	C
15	rs576293252	24023407	C	T
15	rs543667256	24023408	T	C
15	rs1524850	24023667	G	A
15	rs77001326	24023671	G	A
15	rs1524849	24023684	G	T
15	rs571758655	24023743	C	A
15	rs1524848	24023785	A	C
15	rs73432982	24023820	G	C
15	rs139095334	24023861	C	T
15	rs558773761	24024010	G	A
15	rs148687116	24024370	T	C
15	rs4624124	24024378	G	A
15	rs1524847	24024405	T	C
15	rs553228534	24024533	G	A
15	rs56723112	24024652	G	A
15	rs145235948	24024867	C	T
15	rs577459782	24024948	G	T
15	rs543213935	24025029	A	G
15	rs553267147	24025103	T	C
15	rs7170719	24025162	C	T
15	rs558928846	24025166	T	C
15	rs541335319	24025231	G	A
15	rs17117524	24025416	G	A
15	rs10873640	24025547	C	T
15	rs77581638	24025646	G	A
15	rs4778331	24025788	A	C
15	rs1524846	24025870	C	A
15	rs17117531	24026111	C	T
15	rs187855428	24026285	A	G
15	rs569039926	24026289	G	C
15	rs111711996	24026449	T	C
15	rs557409195	24026603	T	G
15	rs17117533	24026609	C	G
15	rs112789108	24027052	T	C
15	rs545024595	24027113	A	T
15	rs573676360	24027256	T	G
15	rs73432987	24027270	A	G
15	rs824180	24027283	T	C
15	rs72703953	24027380	A	G
15	rs824181	24027493	G	A
15	rs1717831	24027532	A	C
15	rs571380003	24027542	C	T
15	rs142708614	24027634	A	G
15	rs58188161	24027712	C	T
15	rs561104865	24027761	T	C
15	rs824182	24027798	T	C
15	rs147418131	24027835	A	G
15	rs111665016	24027864	T	C
15	rs181885214	24027933	G	C
15	rs12912671	24028050	C	G
15	rs824183	24028086	C	T
15	rs824184	24028333	A	G
15	rs558611653	24028360	T	G
15	rs186140497	24028399	T	C
15	rs111464379	24028530	G	A
15	rs186880686	24028665	A	C
15	rs553374791	24028680	A	T
15	rs824185	24028745	A	G
15	rs12898211	24028796	T	C
15	rs565057977	24028817	A	G
15	rs145640545	24028880	T	C
15	rs191369764	24028908	G	A
15	rs115013865	24029088	T	G
15	rs61999905	24029365	C	T
15	rs8028786	24029630	T	C
15	rs150241667	24029655	G	A
15	rs538965947	24029660	C	G
15	rs149407481	24029771	C	A
15	rs569521870	24029928	G	A
15	rs185344621	24030021	A	G
15	rs10162916	24030079	A	G
15	rs7173598	24030115	G	T
15	rs542728632	24030170	G	A
15	rs1722841	24030498	C	A
15	rs554607549	24030523	G	A
15	rs1717833	24030576	C	T
15	rs74003338	24030874	T	C
15	rs1722842	24030956	C	T
15	rs12439817	24031000	A	G
15	rs4267267	24031053	G	A
15	rs530889494	24031148	A	G
15	rs550709737	24031466	G	A
15	rs189437774	24031578	T	C
15	rs28734997	24031592	C	T
15	rs78470843	24031644	G	C
15	rs186941813	24031717	A	G
15	rs546575534	24031874	T	C
15	rs7181322	24032071	T	C
15	rs28670189	24032075	G	A
15	rs189916959	24032100	T	C
15	rs2955817	24032160	A	G
15	rs56681864	24057623	T	C
15	rs939742	24057739	G	A
15	rs60326608	24057746	G	C
15	rs939743	24057795	C	G
15	rs148009893	24057880	T	A
15	rs57194488	24057924	C	T
15	rs56044636	24057986	T	C
15	rs111453411	24057987	A	G
15	rs59005008	24058129	G	A
15	rs371680817	24058216	T	C
15	rs183544846	24058248	G	A
15	rs74003346	24058249	C	T
15	rs545003951	24058399	C	T
15	rs74003347	24058419	C	T
15	rs189504403	24058465	C	T
15	rs1402844	24058485	A	T
15	rs74003350	24058541	A	G
15	rs186792039	24058542	G	A
15	rs566800396	24058608	A	G
15	rs1402845	24058616	C	T
15	rs2352764	24058658	A	T
15	rs844033	24058740	C	T
15	rs74003351	24058811	A	G
15	rs186373460	24058833	G	A
15	rs74003352	24058840	A	C
15	rs824162	24058888	A	G
15	rs824163	24058995	A	T
15	rs560594134	24059097	A	G
15	rs147437650	24059206	C	A
15	rs17117565	24059307	C	T
15	rs78609583	24059374	A	G
15	rs536272424	24059440	T	G
15	rs74003353	24059444	A	T
15	rs74003354	24059493	T	A
15	rs149934051	24059527	T	C
15	rs191204265	24059582	G	A
15	rs531725251	24059587	T	G
15	rs8033181	24059713	A	G
15	rs61999926	24059775	A	G
15	rs60695750	24059796	C	T
15	rs77397229	24059927	G	A
15	rs57775263	24060026	C	T
15	rs17117566	24060045	C	T
15	rs144476682	24060071	G	A
15	rs61261756	24060123	G	T
15	rs58823966	24060127	A	G
15	rs58889739	24060240	T	C
15	rs530444574	24060273	G	A
15	rs824165	24060319	C	G
15	rs61530437	24060720	A	G
15	rs76520735	24061159	A	T
15	rs541391613	24061276	T	G
15	rs117112907	24061375	A	G
15	rs118085576	24061376	T	C
15	rs1521819	24061381	G	T
15	rs546158306	24061392	G	A
15	rs28705905	24061400	C	A
15	rs1524845	24061497	A	G
15	rs699326	24061557	A	T
15	rs56061120	24061805	G	A
15	rs143661052	24061848	G	C
15	rs550862335	24061878	T	A
15	rs146339123	24061951	T	A
15	rs185363335	24062077	T	C
15	rs546583978	24062252	A	G
15	rs182173885	24062254	A	G
15	rs144207388	24062279	A	T
15	rs539982328	24062414	T	C
15	rs74003362	24062457	C	G
15	rs529307926	24062855	T	G
15	rs7164923	24062915	T	C
15	rs534080658	24063153	C	T
15	rs824167	24063516	G	A
15	rs569199053	24063953	T	G
15	rs534141373	24064134	C	A
15	rs28812836	24064142	C	A
15	rs190136540	24064219	G	C
15	rs145824538	24064231	G	A
15	rs79983151	24064312	T	C
15	rs76955618	24064398	G	A
15	rs182372550	24064482	C	G
15	rs11632875	24064513	T	C
15	rs562857339	24064725	C	A
15	rs12911959	24064974	T	C
15	rs12900323	24065085	G	A
15	rs138075551	24065100	C	T
15	rs569898251	24065189	C	T
15	rs143194388	24065196	A	G
15	rs189172427	24065198	A	G
15	rs7162531	24065295	A	C
15	rs185456002	24065505	G	A
15	rs570320051	24065776	G	A
15	rs181295416	24065778	A	G
15	rs532775449	24066029	T	C
15	rs544669256	24066278	A	C
15	rs188602828	24066290	T	C
15	rs111810710	24066424	A	G
15	rs185934789	24066485	C	A
15	rs8034920	24066747	C	G
15	rs185876860	24066857	G	A
15	rs77004621	24066937	T	G
15	rs78687252	24067029	A	G
15	rs59230000	24067330	A	T
15	rs76141337	24067434	T	G
15	rs182582156	24067483	G	A
15	rs536474683	24067574	G	A
15	rs191095877	24067625	T	G
15	rs2177077	24067646	C	T
15	rs570871039	24067877	A	G
15	rs553649443	24067971	A	G
15	rs139967757	24068010	C	T
15	rs575790395	24068103	C	T
15	rs529201494	24068298	A	G
15	rs116176124	24068370	A	G
15	rs187600157	24068411	T	C
15	rs557623728	24068537	G	A
15	rs553894256	24068541	T	C
15	rs192284335	24068626	C	T
15	rs1474263	24068926	C	G
15	rs56208367	24069498	C	A
15	rs200575019	24069502	C	A
15	rs61999928	24069530	C	A
15	rs138763730	24069534	C	A
15	rs78186832	24069618	T	C
15	rs80245324	24069688	T	A
15	rs11161352	24069871	A	C
15	rs117699158	24069921	G	A
15	rs572150262	24069988	G	A
15	rs9944245	24070151	G	A
15	rs544297475	24070238	A	T
15	rs118031551	24070366	T	C
15	rs117826492	24070422	T	C
15	rs182815947	24070442	C	A
15	rs571272279	24070581	A	G
15	rs140244280	24070588	G	A
15	rs186107677	24070631	C	T
15	rs576148658	24070778	C	T
15	rs145534387	24070835	T	C
15	rs147308445	24070896	C	T
15	rs17117568	24070989	A	C
15	rs571335729	24071013	G	A
15	rs377285167	24071022	T	C
15	rs547449669	24071023	T	C
15	rs143554511	24071143	A	C
15	rs1402843	24071150	C	T
15	rs76684607	24071199	A	G
15	rs80244434	24071219	G	T
15	rs187995170	24071305	G	C
15	rs12442710	24071350	C	T
15	rs183173526	24071361	G	A
15	rs1402842	24071443	G	A
15	rs12438636	24071609	T	C
15	rs548488784	24071610	A	G
15	rs536934922	24071708	G	A
15	rs8031823	24071761	C	T
15	rs8038948	24071764	T	C
15	rs79182128	24071841	G	A
15	rs145431392	24071869	G	A
15	rs192917226	24071981	G	A
15	rs184633328	24072026	A	G
15	rs534463409	24072097	T	C
15	rs564232431	24072164	A	G
15	rs147465279	24072282	G	C
15	rs114129222	24072289	A	G
15	rs74872842	24072353	T	G
15	rs79486539	24072354	T	C
15	rs61600786	24072445	G	A
15	rs12911531	24072587	C	T
15	rs189511273	24072750	C	T
15	rs2140007	24072800	G	T
15	rs142408628	24073043	A	C
15	rs7178303	24073173	G	T
15	rs146674755	24073310	G	A
15	rs2883018	24073331	G	A
15	rs146517657	24073454	C	T
15	rs562652840	24073576	C	T
15	rs79603049	24073758	C	A
15	rs568700226	24073788	C	T
15	rs78414537	24073800	C	T
15	rs569104330	24073815	A	C
15	rs557786846	24073900	T	C
15	rs534631663	24074055	G	C
15	rs11632448	24074234	G	C
15	rs111913693	24074399	T	A
15	rs566596751	24074544	C	T
15	rs7161762	24074575	A	T
15	rs138972079	24074773	C	T
15	rs185268031	24075125	C	G
15	rs74003365	24075244	C	T
15	rs146219767	24075328	G	T
15	rs556510138	24075374	C	A
15	rs139043460	24075462	T	C
15	rs549901099	24075483	C	T
15	rs75994442	24075509	T	A
15	rs112087276	24075687	T	C
15	rs139648327	24075794	A	T
15	rs12439299	24075802	A	G
15	rs565978274	24075879	C	T
15	rs538962982	24075883	A	G
15	rs554327344	24075996	G	A
15	rs111555956	24076092	G	A
15	rs556181006	24076108	T	C
15	rs76712574	24076232	T	C
15	rs188742274	24076604	A	G
15	rs577985100	24076635	A	G
15	rs111482119	24076656	T	C
15	rs561507754	24076681	T	C
15	rs377666655	24076713	T	C
15	rs540697854	24076726	A	G
15	rs529975567	24076734	G	T
15	rs188094592	24076774	T	A
15	rs549876142	24076778	A	G
15	rs112975167	24076786	C	T
15	rs543389237	24076817	A	G
15	rs138255220	24076840	C	T
15	rs142957921	24076847	G	A
15	rs55700478	24076912	C	T
15	rs115608188	24077046	G	A
15	rs17117571	24077122	T	C
15	rs192517055	24077123	A	G
15	rs537067790	24077276	G	T
15	rs112699825	24077494	T	C
15	rs115010703	24077540	G	A
15	rs185260319	24077599	A	G
15	rs1402841	24077606	C	T
15	rs76681516	24077650	T	C
15	rs71472362	24077826	A	G
15	rs12438567	24077969	G	A
15	rs1533779	24078301	T	C
15	rs530892477	24078879	C	T
15	rs1968784	24079490	A	C
15	rs187354733	24079503	A	G
15	rs4778255	24079785	A	C
15	rs561726910	24079959	A	G
15	rs7166693	24080137	C	T
15	rs138356483	24080273	G	T
15	rs183629929	24080308	C	G
15	rs549056246	24080621	C	T
15	rs12441905	24080774	C	T
15	rs531308463	24080814	T	C
15	rs11633712	24080936	T	C
15	rs1459982	24081118	A	G
15	rs11636965	24081155	G	T
15	rs193241843	24081651	C	T
15	rs73448872	24081742	T	C
15	rs116976679	24081853	A	G
15	rs180972842	24082169	C	T
15	rs192101331	24082565	T	A
15	rs6576643	24082586	T	C
15	rs576540543	24082685	A	C
15	rs151274483	24082691	C	T
15	rs8031166	24082733	C	T
15	rs17757180	24082747	A	G
15	rs7179330	24082764	A	T
15	rs11854276	24082971	G	T
15	rs558860866	24083090	T	G
15	rs113909831	24083275	C	T
15	rs573378753	24083277	A	G
15	rs541742611	24083454	T	C
15	rs113236987	24083698	A	G
15	rs73448878	24083829	C	T
15	rs17114420	24083983	T	G
15	rs138942557	24084057	T	C
15	rs551892206	24084068	A	G
15	rs148266160	24084095	T	C
15	rs9744910	24084190	C	T
15	rs12592418	24084284	T	C
15	rs12440861	24084482	G	A
15	rs4778335	24084656	A	T
15	rs4778256	24084715	C	T
15	rs541917999	24084726	T	C
15	rs4778336	24084757	A	G
15	rs564473052	24084804	T	C
15	rs376683645	24084823	T	C
15	rs575779097	24084853	T	C
15	rs77455471	24085130	T	G
15	rs545904644	24085269	C	T
15	rs149721112	24085421	T	A
15	rs187696168	24085680	G	T
15	rs567466538	24085747	C	A
15	rs67777178	24085752	C	T
15	rs556300450	24085791	G	A
15	rs562261386	24085863	G	A
15	rs28568393	24085905	C	G
15	rs555751564	24086003	G	A
15	rs148541819	24086147	A	G
15	rs192905732	24086180	C	T
15	rs1033326	24086241	T	C
15	rs184358452	24086576	T	C
15	rs2353494	24087424	A	G
15	rs137877491	24087566	G	A
15	rs11635919	24087597	T	C
15	rs146070048	24087624	A	G
15	rs7173760	24087993	C	G
15	rs7173902	24088014	G	T
15	rs8039055	24088507	G	C
15	rs139156619	24088609	C	T
15	rs77322733	24088656	T	G
15	rs11633486	24088722	A	G
15	rs186023543	24088792	C	T
15	rs190927218	24088856	G	A
15	rs79378706	24088887	A	G
15	rs12438172	24088975	C	T
15	rs552880183	24089033	A	T
15	rs73448891	24089057	A	C
15	rs12438220	24089140	C	T
15	rs1120970	24089418	G	A
15	rs537170656	24089569	C	T
15	rs4778338	24089570	G	T
15	rs73448893	24089624	A	G
15	rs73448894	24089714	T	C
15	rs575318743	24089717	T	A
15	rs17813715	24089841	C	T
15	rs4778340	24090025	G	T
15	rs8025329	24090056	A	G
15	rs61361162	24090336	T	A
15	rs577456673	24090416	A	G
15	rs146944093	24090469	A	C
15	rs192766517	24090547	A	C
15	rs57602794	24090605	G	A
15	rs61060778	24090625	G	A
15	rs138636924	24090638	T	C
15	rs73448896	24091147	A	C
15	rs73448901	24091516	T	G
15	rs190113166	24091600	C	T
15	rs73450503	24091793	C	T
15	rs546102742	24091940	G	A
15	rs73450505	24091991	C	T
15	rs73450506	24092040	A	T
15	rs73450508	24092363	T	G
15	rs535596101	24092479	G	A
15	rs557000955	24092493	G	A
15	rs141935875	24092566	G	A
15	rs146312196	24092649	C	G
15	rs12148387	24092991	G	C
15	rs139260648	24092999	G	T
15	rs549231508	24093187	A	G
15	rs2883183	24093230	A	G
15	rs8042692	24093296	T	C
15	rs35037564	24094041	T	C
15	rs79416062	24094109	G	T
15	rs1459960	24094677	A	G
15	rs572024065	24094733	A	G
15	rs10873641	24094836	G	T
15	rs557914344	24094946	C	T
15	rs72703981	24095034	C	T
15	rs532065276	24095113	G	A
15	rs112270096	24095327	A	G
15	rs547978615	24095632	T	C
15	rs75264125	24095640	G	A
15	rs536370006	24095690	A	C
15	rs28461590	24095701	G	A
15	rs80221683	24096077	A	G
15	rs55779834	24096644	T	C
15	rs8038712	24096906	G	A
15	rs76721045	24096951	A	G
15	rs12905338	24096986	A	C
15	rs186519324	24097077	G	A
15	rs191905957	24097085	G	A
15	rs182420350	24097288	A	G
15	rs546287275	24097301	G	A
15	rs550860165	24097361	C	T
15	rs78299433	24097498	A	C
15	rs555809232	24097747	T	A
15	rs71472364	24097803	C	A
15	rs550574606	24097910	G	A
15	rs140108113	24098171	A	T
15	rs1459959	24098371	A	C
15	rs1459958	24098594	C	T
15	rs527507276	24098786	G	A
15	rs543590493	24098970	A	T
15	rs142536646	24099066	G	A
15	rs549133089	24099178	A	G
15	rs534187774	24099552	A	G
15	rs560764564	24099754	C	G
15	rs73450519	24099911	T	C
15	rs140341294	24099932	T	C
15	rs76331538	24099962	C	T
15	rs538483214	24100030	G	A
15	rs55725713	24100114	G	T
15	rs543258862	24100534	G	C
15	rs116948994	24100539	A	C
15	rs58011614	24101193	A	T
15	rs149561620	24101567	T	C
15	rs144248268	24101634	C	T
15	rs190396288	24101999	G	A
15	rs182816345	24102097	G	A
15	rs543784654	24102118	C	G
15	rs79365741	24102229	T	G
15	rs535623635	24102380	C	T
15	rs17117610	24102433	G	C
15	rs543498485	24102462	C	A
15	rs147537403	24102481	C	G
15	rs541674705	24102545	T	G
15	rs4030474	24102787	T	C
15	rs76141277	24103056	G	A
15	rs551734737	24103298	C	T
15	rs142944461	24103319	G	A
15	rs117712000	24103377	A	G
15	rs28410038	24103730	A	G
15	rs909039	24103747	C	A
15	rs17117614	24103805	G	A
15	rs534870553	24103817	C	T
15	rs537168389	24104081	G	A
15	rs11161353	24104152	T	C
15	rs1903251	24104547	T	A
15	rs1903250	24104909	C	G
15	rs187329586	24105002	A	G
15	rs575838822	24105005	T	G
15	rs12913021	24105353	G	A
15	rs545201009	24105395	C	T
15	rs185855678	24105482	T	C
15	rs186147522	24105629	G	A
15	rs79064773	24106065	C	G
15	rs143575332	24106200	C	T
15	rs11852353	24106207	A	C
15	rs11857811	24106312	C	G
15	rs574093370	24106365	G	T
15	rs112560618	24106634	A	T
15	rs189765308	24106701	A	G
15	rs10519445	24106808	G	A
15	rs72703988	24106835	T	C
15	rs72703989	24106940	C	A
15	rs11161354	24107164	A	G
15	rs76885321	24107224	T	A
15	rs1563819	24107440	G	A
15	rs569923696	24107731	T	A
15	rs536893726	24107732	A	T
15	rs545492893	24107870	G	A
15	rs554289078	24107872	G	A
15	rs572510443	24107874	T	A
15	rs543037379	24107875	G	T
15	rs377060437	24107876	C	A
15	rs147111810	24108183	T	C
15	rs909040	24108385	C	T
15	rs909041	24108386	T	C
15	rs139789993	24108819	T	C
15	rs139438861	24108861	G	A
15	rs12907362	24108980	G	A
15	rs536663742	24109147	G	A
15	rs8037622	24109304	G	T
15	rs8026001	24109328	T	C
15	rs117367556	24109712	T	C
15	rs12439013	24109849	T	C
15	rs575205692	24110299	G	A
15	rs545793815	24110366	A	T
15	rs564037632	24110367	C	T
15	rs12439801	24110492	T	C
15	rs186500310	24110735	C	A
15	rs2125834	24110776	G	C
15	rs143269090	24110833	C	T
15	rs561639300	24110935	T	C
15	rs79999471	24111323	G	C
15	rs7163789	24111690	C	T
15	rs544688321	24111959	G	T
15	rs546586562	24112039	T	C
15	rs9920512	24112081	C	A
15	rs4778341	24112281	A	G
15	rs538059094	24112482	T	A
15	rs192262284	24112485	A	T
15	rs10152683	24112620	G	T
15	rs573582075	24112636	G	A
15	rs28451490	24112751	A	G
15	rs550948395	24112758	C	T
15	rs149405941	24112764	T	C
15	rs182415822	24112831	T	C
15	rs112196487	24113097	T	C
15	rs553632433	24113165	G	A
15	rs188936018	24113198	G	A
15	rs8035929	24113274	C	A
15	rs185175440	24113329	C	G
15	rs1851310	24113529	T	G
15	rs71472365	24113557	T	C
15	rs556673092	24114024	T	C
15	rs28521557	24114098	A	G
15	rs545410585	24114104	G	A
15	rs561505198	24114293	C	T
15	rs188623358	24114299	T	C
15	rs61999947	24114310	C	G
15	rs531662123	24114327	G	A
15	rs532028409	24114345	C	T
15	rs116950686	24114616	A	G
15	rs543334459	24114683	A	G
15	rs9806481	24114685	T	G
15	rs72703993	24114802	G	C
15	rs145466973	24115025	T	C
15	rs182226531	24115035	G	T
15	rs9806510	24115092	A	T
15	rs77397486	24115196	A	T
15	rs61999948	24115197	T	C
15	rs149138681	24116003	G	A
15	rs193103830	24116188	T	C
15	rs574402574	24116193	T	G
15	rs527500555	24116340	T	C
15	rs11637600	24116389	T	C
15	rs188869482	24116647	A	C
15	rs545812021	24116939	T	G
15	rs11636636	24117029	A	G
15	rs530859545	24117130	A	C
15	rs552106280	24117134	A	G
15	rs1459985	24117257	A	G
15	rs141597893	24117452	A	G
15	rs554358914	24117645	A	G
15	rs551156592	24117881	T	C
15	rs149468738	24118239	C	T
15	rs544010247	24118324	A	G
15	rs61999950	24118520	T	C
15	rs28373973	24118536	A	G
15	rs144140451	24118611	T	C
15	rs34927809	24118615	C	T
15	rs61999951	24118932	T	C
15	rs544957949	24119002	T	C
15	rs183050632	24119040	G	A
15	rs12910091	24119188	T	C
15	rs538457389	24119233	C	T
15	rs147396465	24119250	C	T
15	rs184783040	24119357	T	C
15	rs11638655	24119406	T	C
15	rs112384229	24119442	T	C
15	rs151065085	24119488	G	A
15	rs184312643	24119594	G	T
15	rs184359147	24119918	C	G
15	rs7173699	24120007	C	T
15	rs536447261	24120083	C	T
15	rs145853269	24120085	A	T
15	rs149015792	24120175	G	A
15	rs12907755	24120241	A	C
15	rs564584983	24120306	C	T
15	rs561118943	24120417	A	T
15	rs559605191	24120551	A	G
15	rs183265759	24120740	T	C
15	rs72703997	24120926	A	G
15	rs190750493	24121071	G	A
15	rs576227451	24121156	G	C
15	rs532472930	24121284	T	G
15	rs547849477	24121307	C	A
15	rs183360706	24121448	A	G
15	rs138392411	24121599	C	G
15	rs574427632	24122188	G	A
15	rs139620349	24122263	T	C
15	rs145266023	24122662	G	A
15	rs189232396	24122778	C	G
15	rs539418144	24122934	A	G
15	rs151239040	24122953	A	G
15	rs540066697	24123000	G	C
15	rs8042584	24123137	G	C
15	rs10152498	24123835	A	G
15	rs10152302	24123876	G	C
15	rs2125832	24124291	T	G
15	rs540588675	24124409	C	T
15	rs558084043	24124422	G	A
15	rs1380551	24124704	G	A
15	rs558233354	24125014	C	T
15	rs6576645	24125018	T	G
15	rs8033943	24125200	G	A
15	rs556821608	24125479	A	G
15	rs186538475	24125494	G	C
15	rs543008555	24125732	A	G
15	rs7167939	24125773	G	C
15	rs11161355	24125776	T	C
15	rs529463964	24125800	A	G
15	rs11854620	24125898	T	G
15	rs144734102	24125904	G	A
15	rs564754024	24125947	A	G
15	rs11852500	24125980	C	G
15	rs11852502	24125985	C	T
15	rs11854680	24126006	T	C
15	rs12899862	24126017	T	C
15	rs75984211	24126021	T	C
15	rs11854691	24126080	T	C
15	rs542068695	24126122	A	G
15	rs78620759	24126162	G	C
15	rs55694136	24126165	A	T
15	rs537651288	24126218	G	A
15	rs8182048	24126231	G	A
15	rs2169124	24126241	G	T
15	rs8182082	24126268	T	C
15	rs117741946	24126276	T	C
15	rs2169123	24126311	T	C
15	rs8033931	24126372	G	A
15	rs553089354	24126393	A	G
15	rs182819455	24126505	A	C
15	rs57892102	24126506	A	G
15	rs553489644	24126607	T	C
15	rs2085744	24126609	A	G
15	rs2085743	24126620	G	C
15	rs59156866	24126653	A	G
15	rs543805555	24127022	A	G
15	rs560593690	24127116	C	T
15	rs193014479	24127150	G	A
15	rs8030990	24127160	T	C
15	rs535979723	24127167	T	G
15	rs185332675	24127168	T	C
15	rs564785181	24127225	A	G
15	rs146050067	24127289	C	G
15	rs78562535	24127318	T	A
15	rs548851580	24127441	G	A
15	rs149839676	24127688	T	C
15	rs188619662	24127777	T	G
15	rs544437065	24127908	C	T
15	rs181017033	24127970	T	C
15	rs539582704	24128133	T	C
15	rs2125831	24128181	C	G
15	rs12594734	24128540	T	G
15	rs199789716	24129047	G	T
15	rs553460704	24129055	A	T
15	rs2100745	24129208	G	A
15	rs532355004	24129268	T	A
15	rs8026391	24129376	C	T
15	rs183738272	24129614	C	A
15	rs12914338	24129647	T	C
15	rs2883185	24129772	T	C
15	rs2883186	24129888	T	C
15	rs118147964	24129910	T	C
15	rs561539646	24130176	G	A
15	rs73432811	24130355	G	C
15	rs12906828	24130409	C	T
15	rs576893551	24130445	G	A
15	rs74427562	24130535	G	A
15	rs113400970	24130639	A	G
15	rs58676292	24130661	T	C
15	rs8037816	24131291	C	T
15	rs8025567	24131314	A	G
15	rs574751615	24131339	A	G
15	rs76541226	24131528	C	T
15	rs28627190	24132035	C	T
15	rs544784681	24132098	T	C
15	rs17117664	24132102	A	C
15	rs12905727	24132212	A	G
15	rs546593005	24132308	A	T
15	rs12898312	24132343	C	T
15	rs12898333	24132379	C	G
15	rs12906083	24132407	A	G
15	rs8023553	24132448	C	A
15	rs74003382	24132512	T	A
15	rs12902723	24132607	G	A
15	rs8032329	24132868	A	C
15	rs4778343	24132957	G	A
15	rs11161356	24133038	G	A
15	rs11161357	24133122	C	G
15	rs575820426	24133161	G	T
15	rs4778344	24133334	G	C
15	rs4778259	24133383	C	T
15	rs11855364	24133385	C	T
15	rs182422303	24133453	G	A
15	rs190891559	24133472	G	C
15	rs558445430	24133562	G	C
15	rs8033858	24133563	A	G
15	rs8029444	24133570	T	C
15	rs150031351	24133706	T	C
15	rs8029824	24133759	T	C
15	rs6576647	24133798	A	G
15	rs74930769	24133897	T	C
15	rs2085742	24133935	G	A
15	rs2085741	24133990	C	T
15	rs191834213	24134163	A	G
15	rs2085740	24134193	A	G
15	rs1851307	24134369	A	G
15	rs555856646	24134422	A	G
15	rs11854164	24134482	C	A
15	rs561194815	24134559	G	A
15	rs554185682	24134846	C	G
15	rs7180248	24134856	G	A
15	rs188165878	24134889	G	T
15	rs151218045	24134925	G	A
15	rs192448336	24134957	A	G
15	rs140367777	24134988	G	C
15	rs145585183	24135314	A	G
15	rs4778345	24135355	T	C
15	rs560592072	24135497	A	C
15	rs7179212	24135613	G	A
15	rs4778346	24135683	T	C
15	rs533302513	24135792	C	A
15	rs145051401	24135804	G	A
15	rs535941917	24135808	G	A
15	rs74003385	24135877	C	T
15	rs12905928	24135878	G	C
15	rs549123563	24135929	T	C
15	rs560405397	24136055	A	G
15	rs527814783	24136111	A	G
15	rs571570204	24136317	A	G
15	rs34178026	24136318	A	C
15	rs186499000	24136374	T	G
15	rs537003843	24136415	A	G
15	rs558906122	24136421	T	C
15	rs8036470	24136429	T	C
15	rs11852463	24136739	G	A
15	rs1011585	24136844	A	C
15	rs547759987	24136846	C	T
15	rs191391136	24136848	G	A
15	rs181054366	24136924	C	A
15	rs555448321	24136978	T	C
15	rs570446684	24137016	T	A
15	rs534958403	24137018	A	T
15	rs576154232	24137267	T	C
15	rs34056669	24137363	T	C
15	rs147165478	24137422	C	T
15	rs564342974	24137639	A	G
15	rs148403962	24137766	A	G
15	rs190737044	24137800	C	T
15	rs8026788	24137867	C	G
15	rs146530462	24137937	C	T
15	rs545919865	24137973	G	C
15	rs529212789	24138102	G	C
15	rs568712584	24138137	C	T
15	rs184394405	24138197	T	G
15	rs10162946	24138305	A	G
15	rs192603810	24138399	T	C
15	rs1002907	24139079	T	C
15	rs960478	24139320	T	C
15	rs2169121	24139438	G	C
15	rs540180643	24139440	G	A
15	rs577791974	24139487	G	A
15	rs17814965	24139491	T	A
15	rs7177872	24139537	G	A
15	rs562186630	24139577	C	T
15	rs35174852	24139622	G	A
15	rs150434495	24139825	C	T
15	rs183622398	24139830	T	C
15	rs138116252	24139834	G	A
15	rs143842387	24139835	C	T
15	rs188507426	24139879	G	A
15	rs191256117	24139884	A	G
15	rs80026692	24140133	T	C
15	rs11161358	24140155	A	T
15	rs76178639	24140456	C	A
15	rs141179154	24140589	T	C
15	rs186926845	24140810	A	G
15	rs7172367	24141018	T	C
15	rs17117719	24141075	A	T
15	rs570215798	24141092	C	A
15	rs558828382	24141243	G	T
15	rs59683280	24141288	G	A
15	rs146511845	24141398	T	C
15	rs74519574	24141456	A	G
15	rs192305405	24141532	A	G
15	rs17815025	24141605	C	G
15	rs76839979	24141731	G	A
15	rs139988315	24141772	T	G
15	rs77051937	24142010	C	T
15	rs11858161	24142067	C	T
15	rs576028250	24142131	C	T
15	rs72705910	24142304	T	C
15	rs2353497	24142312	G	C
15	rs2017497	24142539	T	C
15	rs543381132	24142687	G	C
15	rs959611	24142775	G	A
15	rs192748378	24142864	T	C
15	rs7179313	24142903	G	A
15	rs7170475	24142951	T	C
15	rs558721129	24143334	T	C
15	rs7180342	24143335	G	A
15	rs185292833	24143627	C	G
15	rs546589806	24143667	T	A
15	rs12591163	24143723	T	A
15	rs537194735	24143747	G	C
15	rs138250288	24143857	A	C
15	rs192005364	24144028	G	C
15	rs561329489	24144068	A	T
15	rs529189419	24144069	A	C
15	rs76373443	24144149	T	C
15	rs7168519	24144359	A	G
15	rs149625762	24144459	C	T
15	rs529464022	24144766	G	A
15	rs12591922	24144958	A	G
15	rs11631261	24145098	A	T
15	rs547113964	24145196	G	A
15	rs371723342	24145212	C	A
15	rs58248205	24145229	C	T
15	rs370237748	24145809	G	A
15	rs562146315	24145848	C	A
15	rs551013346	24145900	G	T
15	rs373141178	24145931	T	G
15	rs67620605	24146210	C	G
15	rs115499624	24146338	T	C
15	rs142333332	24146362	G	A
15	rs562950555	24146647	T	C
15	rs2030484	24146722	G	A
15	rs193185940	24146775	T	A
15	rs184487704	24147079	A	G
15	rs112605833	24147182	T	C
15	rs188852905	24147204	G	A
15	rs7171976	24147292	G	A
15	rs7167698	24147406	C	T
15	rs7172544	24147548	C	G
15	rs12903821	24147882	T	C
15	rs542954085	24147923	A	T
15	rs566575689	24147991	G	A
15	rs28868912	24148115	G	A
15	rs112320306	24148161	A	G
15	rs72705912	24148196	A	T
15	rs12595699	24148413	A	G
15	rs6576648	24148457	T	C
15	rs12592873	24148595	A	G
15	rs185686508	24148600	A	G
15	rs538802904	24148604	C	T
15	rs559470938	24148959	C	A
15	rs11161359	24148981	C	T
15	rs72705913	24149481	C	G
15	rs185161135	24149675	G	A
15	rs79052832	24149696	T	C
15	rs577629516	24149894	T	C
15	rs12899751	24149937	A	G
15	rs143814566	24150043	C	A
15	rs141033326	24150136	A	G
15	rs12437706	24150317	T	C
15	rs570156347	24150414	T	A
15	rs189210005	24150445	T	C
15	rs77868471	24150497	T	C
15	rs567994186	24150722	C	T
15	rs2353498	24150918	T	C
15	rs529590852	24151555	G	A
15	rs11855812	24151732	C	T
15	rs12148769	24152094	A	G
15	rs11855093	24152185	A	G
15	rs560354087	24152224	A	C
15	rs113343384	24152431	A	T
15	rs117556588	24152432	A	C
15	rs72705915	24152460	T	A
15	rs556095618	24152462	G	T
15	rs117033384	24152521	C	T
15	rs141518421	24152736	A	G
15	rs78037393	24152801	A	G
15	rs184386212	24152855	T	C
15	rs149208408	24152960	C	T
15	rs11635083	24152993	A	G
15	rs17117784	24153136	C	T
15	rs17815264	24153276	T	A
15	rs181452914	24153308	A	G
15	rs78923449	24153348	T	C
15	rs12916704	24153369	C	G
15	rs577605737	24153510	G	A
15	rs12901684	24153626	A	G
15	rs79649660	24153629	A	G
15	rs12901853	24153747	A	G
15	rs547739923	24153872	C	A
15	rs57566591	24154026	G	A
15	rs12911069	24154150	C	T
15	rs576566987	24154192	A	G
15	rs374152904	24154503	A	G
15	rs12915550	24154507	A	T
15	rs576586900	24154623	C	A
15	rs190774672	24154713	A	G
15	rs113141121	24154795	A	G
15	rs530683242	24154983	A	G
15	rs570263801	24155079	G	A
15	rs147221683	24155304	T	C
15	rs11161360	24155430	T	C
15	rs541161835	24155463	A	G
15	rs553083275	24155497	A	G
15	rs7172154	24155956	G	A
15	rs188462833	24156018	A	G
15	rs7173087	24156254	A	G
15	rs1563818	24156570	G	A
15	rs181676936	24156985	T	C
15	rs117632455	24157082	G	C
15	rs189853329	24157266	C	T
15	rs181122243	24157275	T	C
15	rs568671997	24157326	C	T
15	rs11634453	24157491	G	A
15	rs2061505	24157873	C	A
15	rs529557188	24157904	G	T
15	rs375365042	24158150	C	G
15	rs12440005	24158210	T	C
15	rs12899677	24158326	A	G
15	rs12908063	24158342	C	T
15	rs147970512	24158870	T	C
15	rs191490027	24158956	G	T
15	rs74354920	24159118	C	T
15	rs12901006	24159340	G	C
15	rs540825656	24159350	C	T
15	rs72705925	24159479	C	T
15	rs72484845	24159490	G	A
15	rs17759061	24159535	A	G
15	rs531396732	24159594	A	G
15	rs75389281	24159672	C	G
15	rs142798399	24159724	G	A
15	rs576209003	24159959	C	G
15	rs117604384	24160001	C	T
15	rs540642734	24160248	G	A
15	rs193068349	24160296	G	A
15	rs7163697	24160467	T	A
15	rs7181024	24160714	G	A
15	rs77442750	24160798	G	A
15	rs139156892	24160872	C	G
15	rs149575686	24160902	G	C
15	rs115678657	24161099	C	A
15	rs116895777	24161137	A	G
15	rs577015700	24161271	T	G
15	rs67135455	24161304	A	T
15	rs12900757	24161624	G	A
15	rs530020008	24161782	T	C
15	rs11855491	24161832	A	G
15	rs183590579	24162040	C	A
15	rs575181003	24162200	C	T
15	rs545686731	24162297	C	A
15	rs541541326	24162455	C	A
15	rs192558610	24162514	G	T
15	rs563670229	24162614	A	G
15	rs72705927	24162627	G	T
15	rs149902612	24162643	T	C
15	rs72705928	24162651	T	C
15	rs72705929	24162856	T	G
15	rs145806280	24162945	A	G
15	rs574882292	24163006	G	A
15	rs546192703	24163193	T	C
15	rs112914845	24163227	T	C
15	rs528740447	24163248	A	C
15	rs147010171	24163502	T	C
15	rs542372969	24163686	A	T
15	rs528829118	24163875	G	T
15	rs188700525	24163931	A	T
15	rs57923207	24164037	A	C
15	rs568626536	24164093	C	A
15	rs7174242	24164206	T	C
15	rs533877132	24164210	T	C
15	rs538057301	24164293	A	G
15	rs556355515	24164460	G	A
15	rs6576650	24164475	A	G
15	rs148022739	24164498	C	G
15	rs180795371	24164539	A	G
15	rs79495621	24164678	A	T
15	rs559921704	24164777	T	C
15	rs527306733	24164778	A	G
15	rs62037914	24164792	C	G
15	rs113477486	24164931	A	C
15	rs533355338	24164980	T	C
15	rs543560828	24164981	A	G
15	rs12148327	24165035	G	C
15	rs578108607	24165036	A	G
15	rs144412770	24165204	C	T
15	rs181891511	24165323	A	G
15	rs566965306	24165602	A	T
15	rs148769948	24165647	T	A
15	rs142419881	24165685	G	C
15	rs528469057	24166115	C	T
15	rs12902543	24166134	A	G
15	rs116062420	24166380	G	A
15	rs12915353	24166400	G	T
15	rs78366227	24166465	T	C
15	rs10468159	24166558	T	C
15	rs56158867	24167354	A	G
15	rs56356857	24167391	T	C
15	rs56310213	24167426	G	C
15	rs541628876	24167582	A	G
15	rs1115255	24167659	C	T
15	rs7174228	24167759	T	C
15	rs57703185	24167928	A	G
15	rs58405966	24167984	G	T
15	rs1459961	24168055	G	A
15	rs111915064	24168116	C	G
15	rs574441567	24168160	T	C
15	rs564342239	24168236	T	C
15	rs191859385	24168404	A	G
15	rs58283628	24168412	G	A
15	rs73449685	24168694	T	C
15	rs9783733	24168950	T	C
15	rs149855434	24169018	T	A
15	rs139453925	24169919	C	A
15	rs55659552	24169987	A	T
15	rs140865157	24170102	A	G
15	rs12908771	24170132	G	A
15	rs146711903	24170218	G	A
15	rs74858256	24170275	A	G
15	rs145689193	24170535	T	C
15	rs73449690	24170736	G	A
15	rs191411126	24170998	G	C
15	rs72705930	24171035	C	G
15	rs67112495	24171051	A	G
15	rs67663858	24171083	A	G
15	rs141549206	24171091	C	T
15	rs180872449	24171115	A	G
15	rs192023103	24171316	T	C
15	rs549671990	24171391	T	C
15	rs34905981	24171475	G	A
15	rs566513627	24171537	G	C
15	rs573955108	24171576	C	A
15	rs182995979	24171786	T	G
15	rs549998272	24171789	C	A
15	rs567666064	24172069	A	C
15	rs4778347	24172192	C	A
15	rs12916148	24172232	C	A
15	rs12916318	24172307	C	T
15	rs17815716	24172476	G	A
15	rs72705931	24172569	A	C
15	rs536345980	24172635	G	A
15	rs184383914	24172654	G	A
15	rs575927585	24172759	G	A
15	rs11853515	24172791	G	A
15	rs11853516	24172793	G	A
15	rs78477401	24172964	T	C
15	rs184798473	24173033	G	C
15	rs189291255	24173111	T	C
15	rs2085738	24173153	G	A
15	rs548054420	24173196	T	C
15	rs1993661	24173426	G	A
15	rs12915222	24173505	T	C
15	rs4275812	24173529	T	G
15	rs67991035	24173546	C	A
15	rs67547403	24173565	C	T
15	rs7176129	24173689	G	A
15	rs543500833	24173826	A	G
15	rs62037917	24173859	T	G
15	rs1962960	24173866	A	G
15	rs567955307	24173872	T	C
15	rs112373559	24173925	T	C
15	rs1962959	24173978	G	T
15	rs1962958	24174049	T	C
15	rs2169118	24174189	G	A
15	rs11856049	24174227	C	T
15	rs729731	24174265	T	A
15	rs12592291	24174487	G	C
15	rs1806832	24174523	G	A
15	rs138574103	24174563	C	G
15	rs11855286	24174569	G	A
15	rs535732954	24174604	C	T
15	rs147290244	24174619	T	C
15	rs60668187	24174629	A	C
15	rs559780972	24174657	A	G
15	rs569025816	24174971	A	G
15	rs2353505	24175030	A	G
15	rs535114350	24175117	T	C
15	rs898370	24175346	A	G
15	rs564327929	24175357	A	T
15	rs898369	24175450	A	G
15	rs12592305	24175585	A	G
15	rs898368	24175704	A	G
15	rs72705933	24175718	C	T
15	rs17117836	24175771	T	C
15	rs2353506	24175851	A	G
15	rs118017750	24175893	A	G
15	rs74745008	24175935	G	A
15	rs144160833	24176010	T	G
15	rs1380547	24176039	C	T
15	rs1380546	24176084	T	C
15	rs1380545	24176087	C	A
15	rs183153953	24176088	G	T
15	rs1380544	24176128	T	C
15	rs568584558	24176129	G	A
15	rs55666731	24176377	A	G
15	rs17117839	24176448	A	T
15	rs187769233	24176497	G	A
15	rs13380248	24176614	T	C
15	rs4778348	24176649	A	T
15	rs62037918	24176673	C	T
15	rs539575601	24176728	G	A
15	rs11633562	24176738	A	G
15	rs574130654	24176746	A	T
15	rs17117842	24176841	A	T
15	rs17759482	24177007	C	T
15	rs76641247	24177015	T	A
15	rs34688932	24177165	T	C
15	rs12438132	24177275	C	A
15	rs12440610	24177298	A	G
15	rs549426965	24177313	G	A
15	rs12438179	24177431	G	A
15	rs371092699	24177677	T	C
15	rs74910037	24177737	T	C
15	rs181059374	24177834	T	C
15	rs28671452	24177901	T	A
15	rs1020817	24177926	G	A
15	rs17759506	24177960	C	T
15	rs17759548	24178052	C	T
15	rs11853987	24178249	G	A
15	rs149416541	24178305	G	C
15	rs11854014	24178383	G	A
15	rs532764901	24178403	C	A
15	rs569612554	24178596	C	A
15	rs4778264	24178859	G	T
15	rs4778349	24178886	A	C
15	rs548054462	24178942	G	C
15	rs144126811	24179341	C	T
15	rs11161361	24179387	A	G
15	rs75180775	24179535	A	G
15	rs2125821	24179705	G	A
15	rs577648364	24179723	C	T
15	rs8032813	24179908	T	C
15	rs8032840	24179969	T	C
15	rs147655578	24180005	T	G
15	rs186756262	24180037	A	G
15	rs189928067	24180083	A	G
15	rs8037220	24180089	A	G
15	rs8041086	24180113	G	A
15	rs577332799	24180125	T	C
15	rs8037383	24180174	A	G
15	rs12899794	24180204	G	A
15	rs8037283	24180261	A	C
15	rs146901633	24180419	T	C
15	rs113412474	24180578	T	C
15	rs8025583	24180659	G	A
15	rs8042209	24180667	A	G
15	rs8030926	24180734	C	T
15	rs12443346	24180799	A	G
15	rs56173926	24180820	G	A
15	rs8025903	24180836	C	A
15	rs6576651	24180988	T	C
15	rs58019634	24181133	T	C
15	rs11635310	24181142	G	A
15	rs55915800	24181144	A	G
15	rs4465568	24181331	G	T
15	rs72687810	24181448	T	C
15	rs4625689	24181527	C	G
15	rs12905760	24181577	G	A
15	rs2353507	24181684	G	A
15	rs2883191	24181729	C	A
15	rs2883192	24181808	G	T
15	rs2353508	24182013	C	A
15	rs555182456	24182274	C	A
15	rs11858664	24182344	G	T
15	rs545341729	24182413	G	A
15	rs4778350	24182473	G	A
15	rs4778351	24182541	A	G
15	rs529378490	24182565	C	T
15	rs4778352	24182594	G	A
15	rs140691163	24182649	G	A
15	rs4778353	24182738	A	G
15	rs113072611	24182805	G	A
15	rs67170217	24182849	C	T
15	rs56231380	24182944	T	C
15	rs55920639	24182998	T	G
15	rs141369692	24183149	T	C
15	rs551708420	24183175	A	G
15	rs57524080	24183179	G	T
15	rs4778354	24183214	G	A
15	rs4778355	24183274	G	C
15	rs4778356	24183428	G	A
15	rs191635551	24183480	G	A
15	rs4778357	24183520	T	A
15	rs113977213	24183544	G	C
15	rs560524247	24183564	C	T
15	rs28524545	24183663	A	G
15	rs4476141	24183852	G	T
15	rs530623317	24183874	A	G
15	rs4601997	24183885	A	G
15	rs2883193	24183942	A	G
15	rs2883194	24183959	G	A
15	rs4450356	24184009	C	T
15	rs180780765	24184029	T	C
15	rs185819633	24184055	A	G
15	rs2353509	24184066	C	T
15	rs537536481	24184210	T	C
15	rs2169117	24184357	C	T
15	rs149311912	24184555	G	T
15	rs72687823	24184593	A	G
15	rs2125820	24184670	G	A
15	rs12902908	24184683	G	A
15	rs143677884	24184696	A	T
15	rs2169116	24184737	G	T
15	rs12908270	24184917	C	T
15	rs72687826	24185033	G	A
15	rs8034319	24185155	C	T
15	rs566199179	24185236	A	G
15	rs11858371	24185248	C	G
15	rs142361651	24185299	G	C
15	rs138724163	24185377	A	T
15	rs8040339	24185502	T	G
15	rs8028818	24185519	C	T
15	rs28829722	24185566	A	G
15	rs146648309	24185699	A	G
15	rs8040693	24185756	A	G
15	rs8029541	24185967	T	C
15	rs35447984	24185969	G	A
15	rs28858816	24186018	A	G
15	rs528058894	24186062	G	T
15	rs12903692	24186315	G	A
15	rs12900312	24186400	A	G
15	rs67728331	24186478	A	G
15	rs191792007	24186540	G	T
15	rs7164837	24186691	G	A
15	rs183703991	24186760	A	G
15	rs58663261	24186761	G	A
15	rs57661969	24186860	T	C
15	rs117355045	24186887	T	G
15	rs187099872	24187105	T	A
15	rs534752460	24187210	G	A
15	rs546961233	24187296	G	A
15	rs191583081	24187372	C	A
15	rs17117862	24187530	T	C
15	rs66760200	24187663	A	G
15	rs12902207	24187766	T	C
15	rs17117865	24188155	T	A
15	rs60423860	24188395	A	G
15	rs11638814	24188447	T	A
15	rs55693613	24188547	C	T
15	rs72687895	24188584	C	T
15	rs190101065	24188649	C	T
15	rs11630161	24188739	A	T
15	rs372201280	24188740	T	A
15	rs4778358	24189170	A	G
15	rs148961413	24189171	A	T
15	rs72687898	24189257	C	T
15	rs562810011	24189278	T	C
15	rs148506489	24189284	C	T
15	rs12437807	24189325	G	A
15	rs58675309	24189459	T	C
15	rs1966936	24189520	C	T
15	rs2353510	24189620	A	G
15	rs11853685	24189752	T	A
15	rs11853686	24189756	T	A
15	rs574470495	24189876	G	A
15	rs11858308	24189965	C	T
15	rs28367318	24189985	A	C
15	rs140556621	24190041	T	G
15	rs149690509	24190064	G	A
15	rs548091168	24190074	G	A
15	rs571738070	24190167	G	A
15	rs12914082	24190192	T	C
15	rs72687902	24190304	C	G
15	rs137928989	24190359	C	G
15	rs11161362	24190426	A	G
15	rs142223123	24190430	C	T
15	rs11161363	24190473	C	G
15	rs187187838	24190553	T	C
15	rs117308986	24190705	G	C
15	rs559170490	24190784	A	G
15	rs192652866	24190996	A	T
15	rs138816982	24191056	T	C
15	rs184830462	24191119	A	T
15	rs577464341	24191182	G	A
15	rs534929621	24191238	A	G
15	rs12050561	24191246	G	C
15	rs12050705	24191280	C	T
15	rs11161364	24191296	A	G
15	rs12916809	24191389	C	T
15	rs555657483	24191439	A	G
15	rs72689807	24191524	C	G
15	rs571095521	24191653	T	C
15	rs1471254	24191684	G	C
15	rs117986357	24191719	G	A
15	rs17760092	24192073	A	G
15	rs544408839	24192090	C	A
15	rs552320544	24192287	C	T
15	rs184170077	24192323	A	C
15	rs546900871	24192337	G	A
15	rs188571385	24192402	A	G
15	rs539536133	24192478	G	A
15	rs146052299	24192509	A	C
15	rs140027224	24192600	G	A
15	rs78975159	24192633	A	C
15	rs146405488	24192705	A	G
15	rs11638755	24192982	A	G
15	rs538155159	24193020	A	C
15	rs4778359	24193582	G	T
15	rs567290018	24193790	G	T
15	rs138662123	24193847	C	T
15	rs571450185	24193858	T	C
15	rs143533606	24193867	A	G
15	rs573988788	24193920	A	G
15	rs544271048	24193979	G	C
15	rs112609732	24193993	C	T
15	rs557496828	24194083	T	C
15	rs72689811	24194382	C	A
15	rs1870544	24194457	G	A
15	rs527933235	24194603	G	A
15	rs183121569	24194895	C	G
15	rs34722019	24195127	A	G
15	rs369725063	24195206	T	A
15	rs117480160	24195352	G	T
15	rs113093209	24195501	C	T
15	rs55749265	24195570	T	C
15	rs182203164	24195776	A	G
15	rs187777419	24195838	C	T
15	rs8031436	24196012	G	A
15	rs532670515	24196219	G	T
15	rs555004189	24196352	T	C
15	rs62037920	24196424	T	C
15	rs12906805	24196452	G	A
15	rs77891008	24196574	C	T
15	rs192325575	24196618	A	G
15	rs564296880	24196844	G	A
15	rs548541026	24197066	C	A
15	rs552687924	24197240	C	A
15	rs574469297	24197252	T	C
15	rs541497638	24197363	C	T
15	rs138890621	24197637	T	A
15	rs189869607	24197699	T	C
15	rs193064182	24197979	G	A
15	rs184907182	24198005	A	G
15	rs143640340	24198041	A	T
15	rs11856355	24198152	C	T
15	rs562214395	24198182	G	C
15	rs34129237	24198256	T	C
15	rs568645246	24198630	A	G
15	rs116844242	24198704	A	G
15	rs4778360	24198712	A	G
15	rs12914350	24198758	T	C
15	rs111698128	24198769	A	C
15	rs144331915	24199197	A	G
15	rs145437646	24199252	C	T
15	rs543736020	24199283	A	G
15	rs12899978	24199507	A	C
15	rs72689819	24199646	A	T
15	rs151022638	24199969	T	C
15	rs566560968	24200000	G	A
15	rs191733202	24200042	G	C
15	rs62037921	24200047	T	C
15	rs68001579	24200150	A	G
15	rs67401457	24200178	T	C
15	rs72689821	24200208	C	G
15	rs544580273	24200255	G	T
15	rs535795430	24200310	A	C
15	rs552544202	24200336	T	C
15	rs34007604	24200385	A	G
15	rs74864827	24200435	A	G
15	rs538475775	24200462	G	C
15	rs72689824	24200518	T	G
15	rs62037922	24200734	C	G
15	rs74806337	24200774	C	T
15	rs9796607	24200830	G	C
15	rs532290440	24200850	A	G
15	rs112001100	24200855	T	G
15	rs549251186	24201019	A	T
15	rs183377072	24201046	A	G
15	rs578044748	24201116	T	C
15	rs78316770	24201156	T	C
15	rs112022331	24201250	C	T
15	rs188987740	24201418	C	T
15	rs192980718	24201539	C	A
15	rs531856009	24201602	G	A
15	rs8037193	24201866	G	C
15	rs10873643	24201976	C	T
15	rs185270762	24202030	C	T
15	rs115266464	24202137	C	T
15	rs67980216	24202297	C	T
15	rs144126413	24202341	T	C
15	rs4404026	24202429	C	T
15	rs58225432	24202458	T	C
15	rs117391573	24202502	T	C
15	rs56805082	24202560	G	A
15	rs4502174	24202589	T	G
15	rs4598867	24202619	A	T
15	rs4522375	24202687	C	T
15	rs4570789	24202714	C	G
15	rs56075548	24202840	C	T
15	rs80267676	24202892	T	A
15	rs537274289	24203116	A	G
15	rs28780477	24203185	C	T
15	rs11633737	24203243	T	G
15	rs12914637	24203285	C	T
15	rs28887925	24203391	T	C
15	rs139057590	24203683	G	A
15	rs11161365	24203766	A	G
15	rs11161366	24203913	G	T
15	rs11161367	24203933	G	A
15	rs149627470	24203956	T	A
15	rs11161368	24204030	G	A
15	rs8041931	24204170	T	C
15	rs12440195	24204178	G	T
15	rs550652370	24204268	C	T
15	rs12232283	24204361	G	A
15	rs2125823	24204412	T	C
15	rs544276587	24204434	G	A
15	rs2125822	24204519	C	T
15	rs62037924	24204526	A	C
15	rs556994916	24204647	C	G
15	rs191236735	24204789	C	T
15	rs8034140	24204832	T	C
15	rs533863411	24204997	A	G
15	rs8034480	24205032	C	A
15	rs1563815	24205188	A	C
15	rs8033044	24205248	G	T
15	rs7176869	24205361	C	A
15	rs12441315	24205432	C	A
15	rs12438884	24205478	G	A
15	rs12442565	24205563	A	G
15	rs57678389	24205577	C	T
15	rs28462221	24205594	T	C
15	rs558194318	24205624	C	A
15	rs12903881	24205626	T	C
15	rs147866549	24205790	A	G
15	rs12442629	24205852	A	G
15	rs546061403	24206025	G	T
15	rs111926320	24206030	A	G
15	rs12912432	24206039	A	G
15	rs112992336	24206041	C	T
15	rs113212700	24206064	C	T
15	rs113446150	24206105	A	G
15	rs67201192	24206148	A	G
15	rs567634898	24206193	T	C
15	rs183499854	24206238	G	T
15	rs12901834	24206246	G	T
15	rs62037925	24206263	C	T
15	rs113075450	24206265	T	C
15	rs560553890	24206291	G	T
15	rs184297604	24206296	T	C
15	rs62037926	24206359	G	A
15	rs4778362	24206489	T	G
15	rs571946952	24206528	T	C
15	rs570639537	24206531	T	C
15	rs60324570	24206534	A	G
15	rs542715925	24206537	A	G
15	rs62037928	24206658	T	C
15	rs2353499	24206810	A	C
15	rs147916686	24206823	C	G
15	rs2353500	24206901	A	T
15	rs139852465	24206929	A	G
15	rs56309025	24207136	A	G
15	rs558150289	24207336	G	C
15	rs71472370	24207467	A	T
15	rs2353501	24207482	G	C
15	rs2353502	24207567	G	T
15	rs548115667	24207627	T	G
15	rs568425357	24207658	A	G
15	rs534048186	24207721	A	G
15	rs140574937	24207724	T	C
15	rs182239189	24207811	A	G
15	rs12443143	24207826	C	T
15	rs185244747	24207843	C	A
15	rs62037931	24207869	A	G
15	rs12443146	24207885	C	T
15	rs62037932	24208003	T	C
15	rs34041942	24208105	T	C
15	rs55737633	24208131	C	G
15	rs148664077	24208282	T	G
15	rs562721150	24208309	A	G
15	rs142822930	24208522	A	G
15	rs34272471	24208526	C	T
15	rs4778363	24208568	C	T
15	rs28440025	24208580	T	C
15	rs62037933	24208597	A	G
15	rs9796603	24208627	G	A
15	rs539686177	24208668	T	C
15	rs9796710	24208836	G	T
15	rs9796653	24208888	A	G
15	rs9796554	24208894	C	T
15	rs9796712	24208910	T	G
15	rs12437924	24208995	C	T
15	rs12437950	24209011	C	G
15	rs12439922	24209071	C	T
15	rs12439949	24209146	T	C
15	rs117842817	24209280	G	A
15	rs144018155	24209610	T	G
15	rs12439916	24209627	A	G
15	rs12440684	24209650	T	C
15	rs562479634	24209665	A	G
15	rs534783107	24209673	A	G
15	rs12438716	24209688	C	G
15	rs35301110	24209694	G	C
15	rs12439945	24209705	A	G
15	rs192036137	24209748	T	C
15	rs12442460	24209767	G	A
15	rs62037935	24209853	T	C
15	rs187138928	24209949	A	G
15	rs118169445	24210014	C	G
15	rs62037936	24210053	C	T
15	rs76096811	24210086	C	T
15	rs566708260	24210175	C	T
15	rs117080937	24210186	G	T
15	rs80092855	24210187	G	T
15	rs78724757	24210188	T	G
15	rs535744056	24210225	T	G
15	rs36086842	24210241	G	C
15	rs35778113	24210273	T	C
15	rs111996903	24210329	A	C
15	rs182640967	24210362	T	C
15	rs7177434	24210427	C	T
15	rs7164093	24210548	A	G
15	rs4778364	24210561	G	A
15	rs7177660	24210566	T	C
15	rs7182263	24210585	G	A
15	rs12439588	24210715	T	C
15	rs192223654	24210733	A	T
15	rs12443345	24210842	C	G
15	rs12440828	24210863	G	A
15	rs10468160	24210915	C	G
15	rs36066134	24210946	A	G
15	rs72689850	24210972	A	C
15	rs12905934	24211132	A	T
15	rs12910140	24211354	T	G
15	rs2061506	24211460	C	T
15	rs12905569	24211517	G	A
15	rs72689851	24211554	T	C
15	rs2061507	24211625	T	G
15	rs144507364	24211697	C	A
15	rs192282861	24211843	T	C
15	rs558287864	24212233	T	C
15	rs72689853	24212252	C	G
15	rs28645483	24212269	T	C
15	rs4290438	24212389	G	A
15	rs4353447	24212413	T	C
15	rs4600434	24212414	G	A
15	rs4238498	24212492	A	G
15	rs548392911	24212498	G	T
15	rs149904461	24212520	C	G
15	rs4396492	24212609	T	C
15	rs556880344	24212655	T	A
15	rs4396493	24212734	T	C
15	rs35860318	24212794	G	A
15	rs8042675	24213048	T	G
15	rs62037940	24213191	C	T
15	rs8026703	24213242	T	C
15	rs148199511	24213288	A	T
15	rs141389486	24213334	C	T
15	rs12916493	24213433	G	A
15	rs4778368	24213615	G	A
15	rs190853626	24213619	C	T
15	rs28793370	24213923	G	C
15	rs4778369	24213939	C	T
15	rs143656066	24213949	C	T
15	rs12917464	24214019	G	A
15	rs535820808	24214117	A	G
15	rs7171933	24214201	T	G
15	rs12914233	24214393	G	C
15	rs28542398	24214471	A	G
15	rs2125824	24214580	T	A
15	rs566372162	24214589	T	C
15	rs557347517	24214675	G	T
15	rs2125825	24214698	T	C
15	rs2125826	24214701	T	G
15	rs2125827	24214710	C	T
15	rs577558424	24214781	C	T
15	rs11632078	24214860	C	T
15	rs56036030	24215192	T	G
15	rs56272501	24215215	G	A
15	rs55769938	24215252	A	G
15	rs55957659	24215255	G	C
15	rs182555097	24215262	A	G
15	rs187764879	24215302	A	C
15	rs12898241	24215399	G	A
15	rs56100210	24215419	A	G
15	rs55853029	24215420	C	T
15	rs28646015	24215458	T	C
15	rs12910295	24215529	G	C
15	rs56318850	24215659	A	T
15	rs28633845	24215667	C	G
15	rs554545365	24215875	T	C
15	rs10162795	24216032	T	C
15	rs527686466	24216164	T	C
15	rs980632	24216184	T	A
15	rs980633	24216201	G	A
15	rs1118757	24216218	A	G
15	rs4417517	24216221	T	C
15	rs980634	24216319	A	C
15	rs2883197	24216569	T	A
15	rs149693647	24216601	T	C
15	rs12591373	24216608	A	G
15	rs189536227	24216617	T	C
15	rs12594249	24216704	A	G
15	rs12594806	24216745	T	C
15	rs12909311	24216801	T	A
15	rs17117904	24216843	T	A
15	rs12594273	24216870	G	A
15	rs17760249	24216881	G	A
15	rs55825910	24216988	A	G
15	rs12916663	24217026	T	C
15	rs62037941	24217080	A	T
15	rs4347586	24217300	G	C
15	rs12901442	24217384	G	C
15	rs552225909	24217657	G	A
15	rs1459962	24217730	A	T
15	rs10163100	24217764	C	T
15	rs77174423	24217771	G	T
15	rs4778371	24217810	T	G
15	rs72689866	24217831	T	C
15	rs12592125	24217998	A	G
15	rs72689869	24218005	G	C
15	rs10162863	24218054	G	A
15	rs78318756	24218099	G	A
15	rs10162749	24218119	C	T
15	rs2883198	24218262	G	A
15	rs2353513	24218304	G	A
15	rs2883199	24218485	A	G
15	rs67988013	24218524	T	C
15	rs28771245	24218673	T	C
15	rs8033315	24218775	T	C
15	rs140165488	24218776	T	G
15	rs573551724	24218834	G	A
15	rs547646288	24218867	T	G
15	rs12148701	24218914	T	C
15	rs11161369	24218947	C	T
15	rs11161370	24218955	A	G
15	rs11161371	24218973	A	C
15	rs569587741	24219015	G	T
15	rs11161372	24219235	T	C
15	rs11630245	24219616	A	G
15	rs144990930	24219649	T	C
15	rs11631565	24219701	T	C
15	rs11634414	24219714	A	G
15	rs11631628	24219802	T	C
15	rs555892872	24219807	C	A
15	rs11631642	24219873	T	C
15	rs188384681	24219901	C	T
15	rs28710785	24219964	A	G
15	rs12148138	24220152	G	A
15	rs180796676	24220338	A	C
15	rs75626284	24220349	T	C
15	rs7177064	24220515	T	C
15	rs12906545	24220567	G	A
15	rs7171608	24220630	G	A
15	rs542865023	24220632	C	T
15	rs181929681	24220715	A	G
15	rs142872430	24220749	C	T
15	rs11161373	24220818	A	G
15	rs1903247	24220826	T	A
15	rs191481845	24221045	C	T
15	rs4778372	24221086	G	C
15	rs4778373	24221147	C	A
15	rs4778266	24221151	T	A
15	rs4778374	24221177	C	T
15	rs12148700	24221258	A	G
15	rs11637134	24221602	A	G
15	rs4778267	24221618	C	G
15	rs4778268	24221720	T	C
15	rs11161374	24221745	A	G
15	rs554638896	24221789	A	C
15	rs11161375	24221801	A	G
15	rs10873644	24221852	T	C
15	rs11161376	24221874	T	C
15	rs10782518	24221909	C	T
15	rs11853483	24221913	T	C
15	rs576531809	24221953	A	G
15	rs10782519	24221960	T	C
15	rs576024006	24221980	C	A
15	rs10782520	24222039	T	G
15	rs59120438	24222074	C	T
15	rs578156951	24222304	T	C
15	rs539037472	24222402	C	T
15	rs74247102	24222460	C	T
15	rs563357956	24222562	C	T
15	rs11858362	24222597	A	G
15	rs188274161	24222801	A	G
15	rs4778375	24222877	T	C
15	rs11632683	24222897	T	C
15	rs79764721	24223126	G	A
15	rs145060969	24223141	C	G
15	rs4778376	24223205	A	T
15	rs555923458	24223308	G	T
15	rs572749201	24223327	T	C
15	rs8033770	24223328	T	G
15	rs138716180	24223352	G	A
15	rs148941754	24223356	G	T
15	rs10873645	24223409	T	C
15	rs11855177	24223439	A	C
15	rs183601798	24223503	A	G
15	rs10873646	24223525	T	C
15	rs11161377	24223677	T	G
15	rs181964961	24223693	A	T
15	rs11161378	24223717	C	T
15	rs11161379	24223719	A	G
15	rs11161380	24223744	T	C
15	rs72689886	24223803	A	G
15	rs568404358	24223895	C	T
15	rs12148104	24223896	A	G
15	rs540052735	24223944	T	C
15	rs4778377	24224131	T	C
15	rs147285880	24224140	C	T
15	rs544897752	24224324	G	A
15	rs7170417	24224609	A	G
15	rs76531127	24224613	G	A
15	rs537464761	24225050	T	C
15	rs12324532	24225054	T	C
15	rs538884942	24225095	T	C
15	rs12324878	24225208	G	C
15	rs11854165	24225377	A	T
15	rs8035276	24225409	G	T
15	rs72689889	24225510	G	A
15	rs8026522	24225551	A	G
15	rs72689891	24225558	G	A
15	rs11854250	24225663	C	T
15	rs11161381	24225707	A	G
15	rs11161382	24225762	G	A
15	rs12148906	24225794	G	C
15	rs8030882	24225803	T	A
15	rs8030884	24225808	G	A
15	rs12148214	24225935	T	A
15	rs56202355	24225993	T	A
15	rs12148334	24226041	T	C
15	rs545405301	24226149	A	G
15	rs12898307	24226167	T	C
15	rs190786954	24226226	G	C
15	rs74247804	24226306	A	G
15	rs61011240	24226382	T	C
15	rs60850019	24226386	G	A
15	rs58987092	24226423	T	G
15	rs187179982	24226429	A	T
15	rs4438269	24226462	G	A
15	rs12915329	24226523	T	C
15	rs552360576	24226603	G	A
15	rs4261485	24226658	G	A
15	rs565774354	24226682	T	C
15	rs112535184	24226731	T	C
15	rs4508389	24226767	T	C
15	rs12324656	24226825	A	G
15	rs10438464	24226994	T	C
15	rs72691906	24227087	T	C
15	rs56153147	24227116	G	A
15	rs11161383	24227137	T	C
15	rs117182726	24227302	T	A
15	rs4778378	24227336	A	G
15	rs75520933	24227406	G	A
15	rs4778269	24227491	T	C
15	rs4778270	24227492	A	G
15	rs138147946	24227503	T	C
15	rs4778271	24227547	C	T
15	rs4778272	24227585	A	C
15	rs114852452	24227703	G	T
15	rs4778273	24227818	C	T
15	rs575266928	24227830	C	A
15	rs73362857	24227848	G	A
15	rs4778274	24227874	C	T
15	rs11638285	24227966	G	A
15	rs11632392	24228167	A	C
15	rs188613863	24228203	C	T
15	rs2883200	24228237	G	A
15	rs1459963	24228320	C	G
15	rs1459964	24228447	C	T
15	rs1459965	24228451	G	A
15	rs78569161	24228484	C	G
15	rs1459966	24228514	G	A
15	rs72484846	24228658	G	A
15	rs12898628	24228689	A	G
15	rs534048876	24228840	G	A
15	rs573347681	24228933	T	G
15	rs996956	24229015	C	T
15	rs538849605	24229214	C	G
15	rs12442604	24229297	A	T
15	rs574064967	24229402	T	C
15	rs180845956	24229467	A	C
15	rs562641022	24229472	G	A
15	rs187397723	24229543	A	G
15	rs12907443	24229551	G	A
15	rs546845345	24229960	T	C
15	rs76318391	24230154	A	G
15	rs151033273	24230206	C	G
15	rs56203348	24230236	G	A
15	rs142377435	24230333	T	C
15	rs116025528	24230348	T	C
15	rs146897929	24230401	T	A
15	rs147965736	24230487	C	T
15	rs150448781	24230610	G	C
15	rs4555114	24230707	C	A
15	rs554066354	24230851	T	A
15	rs11852390	24230922	T	G
15	rs539483627	24230980	T	C
15	rs12913936	24231099	G	A
15	rs12442950	24231175	T	A
15	rs73362868	24231196	C	T
15	rs12914682	24231392	A	G
15	rs12914684	24231398	G	C
15	rs11855101	24231459	G	C
15	rs142384436	24231491	G	A
15	rs11853275	24231565	T	C
15	rs146026380	24231654	T	C
15	rs11855164	24231696	G	A
15	rs150760253	24231755	T	C
15	rs140697241	24231970	G	A
15	rs78674770	24232280	C	G
15	rs192365211	24232320	A	G
15	rs574538231	24232358	C	T
15	rs7169006	24232500	A	C
15	rs11639152	24232522	T	C
15	rs117297323	24232572	T	C
15	rs80131270	24232664	A	G
15	rs11161384	24232670	G	A
15	rs12595708	24232689	T	C
15	rs189842000	24232750	C	A
15	rs114792281	24232955	T	C
15	rs112309655	24232979	T	G
15	rs376093375	24233076	G	T
15	rs2353514	24233142	A	G
15	rs28465003	24233405	G	A
15	rs186370055	24233474	T	C
15	rs144563424	24233484	C	T
15	rs138531450	24233488	C	A
15	rs7166493	24233494	T	C
15	rs144648778	24233506	G	A
15	rs113171084	24233531	C	T
15	rs562407388	24233603	A	G
15	rs562921692	24233626	A	G
15	rs191259124	24233627	C	T
15	rs564072573	24233648	G	A
15	rs528191126	24233649	C	T
15	rs567567115	24233657	T	C
15	rs189620894	24233769	C	T
15	rs539977419	24233777	C	T
15	rs55771350	24233799	T	G
15	rs7176111	24233822	G	A
15	rs187716782	24233894	T	A
15	rs113443100	24234664	T	C
15	rs997013	24234769	A	G
15	rs144725386	24234800	G	A
15	rs111721895	24234942	A	C
15	rs997014	24235027	C	T
15	rs565197876	24235052	T	C
15	rs116510760	24235310	T	C
15	rs7172433	24235320	G	T
15	rs1380548	24235607	A	G
15	rs1459967	24236033	T	C
15	rs1459968	24236088	A	C
15	rs2100741	24236303	T	A
15	rs2100742	24236304	A	C
15	rs140121450	24236464	A	G
15	rs574673537	24236526	T	C
15	rs78570450	24236541	C	T
15	rs2353516	24236844	G	A
15	rs113690379	24236890	T	G
15	rs117719901	24237092	C	T
15	rs62037944	24237096	G	C
15	rs541509446	24237351	A	G
15	rs2100743	24237368	A	G
15	rs113769709	24237380	C	G
15	rs2100744	24237428	G	C
15	rs139960803	24237430	T	C
15	rs183514995	24237860	T	A
15	rs7402933	24237902	T	C
15	rs7402934	24237908	T	C
15	rs540008633	24237912	C	G
15	rs7402936	24237958	T	C
15	rs12913833	24238813	T	G
15	rs11636324	24238842	G	A
15	rs190446039	24238891	T	C
15	rs143430487	24238894	T	C
15	rs4778380	24239219	A	C
15	rs140862127	24239227	G	A
15	rs4778381	24239254	G	T
15	rs557495601	24239261	C	T
15	rs575779051	24239278	C	G
15	rs550522568	24239308	G	A
15	rs543853629	24239480	A	G
15	rs8039593	24239490	A	G
15	rs8035900	24239496	G	T
15	rs12910500	24239609	T	G
15	rs549967589	24239699	A	G
15	rs8024710	24239726	C	T
15	rs528800246	24239760	C	G
15	rs544440590	24239930	G	A
15	rs185645897	24239973	T	C
15	rs180884637	24240169	G	A
15	rs62037946	24240191	C	T
15	rs149594946	24240296	A	G
15	rs555718647	24240440	C	T
15	rs12904603	24240460	T	C
15	rs12904611	24240476	T	C
15	rs4778382	24240477	G	C
15	rs12916168	24240707	T	G
15	rs192040369	24240711	A	G
15	rs12905098	24240740	T	C
15	rs527765559	24240840	G	A
15	rs151095397	24240861	A	G
15	rs139067403	24240888	C	G
15	rs12916527	24240924	G	C
15	rs7164849	24241003	G	A
15	rs118009834	24241064	G	A
15	rs144888693	24241128	G	A
15	rs540898920	24241159	T	C
15	rs1599217	24241342	C	A
15	rs116705514	24241344	T	C
15	rs146976681	24241386	C	T
15	rs112856863	24241499	C	A
15	rs184167765	24241566	T	G
15	rs532734278	24241725	G	A
15	rs537142553	24241866	C	A
15	rs558628340	24241885	A	G
15	rs12906104	24241911	A	G
15	rs12906273	24242003	A	G
15	rs117578412	24242053	G	A
15	rs2169119	24242285	A	G
15	rs2045612	24242502	G	C
15	rs113881538	24242595	C	T
15	rs2045613	24242685	T	C
15	rs143062225	24242797	G	A
15	rs11161385	24242853	G	A
15	rs112844700	24242876	C	G
15	rs11161386	24242881	A	G
15	rs532466507	24242981	A	T
15	rs11161387	24242999	A	G
15	rs577294912	24243003	G	A
15	rs142561484	24243028	T	C
15	rs78546238	24243084	C	T
15	rs8042684	24243144	T	G
15	rs11161388	24243149	G	A
15	rs192246229	24243283	G	T
15	rs17760642	24243468	T	C
15	rs1459969	24243536	C	A
15	rs113442663	24243550	T	G
15	rs557373655	24243581	T	C
15	rs143280289	24243808	A	G
15	rs550188593	24243819	C	G
15	rs111544715	24243872	A	G
15	rs17117939	24243878	G	A
15	rs8027976	24244060	T	C
15	rs62037947	24244104	A	G
15	rs573447778	24244169	T	C
15	rs8028190	24244175	T	C
15	rs8039580	24244204	C	T
15	rs184208252	24244351	C	T
15	rs188615733	24244378	A	G
15	rs112934930	24244400	C	T
15	rs186271062	24244414	A	G
15	rs12898782	24244434	G	A
15	rs180826303	24244457	A	G
15	rs12907309	24244565	T	C
15	rs7494927	24244601	G	A
15	rs12914535	24244624	T	C
15	rs144795756	24244647	C	T
15	rs112036803	24244757	A	G
15	rs190871258	24244906	G	A
15	rs1350660	24244984	A	G
15	rs1350661	24245002	C	T
15	rs117377244	24245033	A	C
15	rs551861103	24245115	T	G
15	rs1350662	24245167	C	T
15	rs74315715	24245310	A	G
15	rs7175230	24245366	C	T
15	rs373612851	24245390	A	G
15	rs113855612	24245398	C	T
15	rs7167435	24245414	T	C
15	rs7180075	24245415	G	A
15	rs7175410	24245460	C	A
15	rs149711695	24245577	T	C
15	rs8040362	24245730	G	A
15	rs183087162	24245805	T	A
15	rs146726603	24245811	G	A
15	rs547659362	24245818	T	C
15	rs185979924	24245857	T	C
15	rs4778383	24245943	T	C
15	rs4778384	24245964	G	A
15	rs8036834	24246172	C	T
15	rs138212376	24246198	A	G
15	rs543415427	24246213	T	C
15	rs187934922	24246298	T	C
15	rs72691662	24246333	C	G
15	rs192803933	24246370	T	A
15	rs537084634	24246372	A	T
15	rs12903421	24246384	A	T
15	rs111872164	24246494	T	C
15	rs543824454	24246728	A	C
15	rs565129392	24246791	C	T
15	rs62037948	24246812	C	T
15	rs10873647	24246911	A	G
15	rs10873648	24246967	G	A
15	rs10873649	24247002	A	G
15	rs1563816	24247065	A	T
15	rs537137715	24247194	G	A
15	rs192369279	24247262	A	G
15	rs1563817	24247312	T	G
15	rs112782271	24247330	G	T
15	rs113354402	24247413	G	A
15	rs115531843	24247454	A	G
15	rs79835700	24247498	T	C
15	rs112113232	24247539	C	A
15	rs148678247	24247754	C	A
15	rs10747312	24247755	T	C
15	rs557588623	24247818	C	T
15	rs11161390	24247937	G	A
15	rs72691672	24247943	A	G
15	rs10782521	24247975	T	A
15	rs185050207	24247984	T	C
15	rs550463084	24247994	G	A
15	rs189560928	24247996	A	C
15	rs139354052	24248009	C	T
15	rs10782522	24248185	T	C
15	rs535823806	24248249	C	T
15	rs57889269	24248325	A	G
15	rs58874312	24248406	C	G
15	rs60489419	24248429	G	C
15	rs180911376	24248588	A	T
15	rs547138528	24248820	T	C
15	rs11638952	24249000	G	A
15	rs11630200	24249075	C	T
15	rs148997339	24249094	A	T
15	rs11639016	24249132	T	A
15	rs11630255	24249141	C	T
15	rs11638071	24249247	G	C
15	rs182001626	24249624	G	A
15	rs62037950	24249628	A	C
15	rs62037951	24249790	C	T
15	rs74488390	24249795	A	G
15	rs190791133	24249824	C	G
15	rs62037952	24249848	C	T
15	rs377142587	24249967	T	C
15	rs67848840	24249970	A	T
15	rs139484273	24250164	A	G
15	rs67145487	24250202	C	T
15	rs12592061	24250380	G	A
15	rs12591082	24250442	T	C
15	rs7162350	24250554	T	C
15	rs7167398	24250642	A	G
15	rs182926408	24250692	T	C
15	rs148731803	24250773	A	G
15	rs576240352	24250781	T	C
15	rs2353521	24250845	C	T
15	rs7167950	24250920	C	G
15	rs7163185	24250976	T	C
15	rs62037953	24250979	T	A
15	rs936443	24251152	G	A
15	rs140458906	24251237	C	T
15	rs542469491	24251292	A	T
15	rs192286998	24251370	G	C
15	rs370312902	24251457	G	A
15	rs2013449	24251568	A	G
15	rs61465314	24251582	T	C
15	rs192609073	24251684	G	A
15	rs147735972	24251738	G	A
15	rs1026538	24251887	C	G
15	rs7184012	24252034	G	T
15	rs563843088	24252049	G	T
15	rs149481498	24252149	T	A
15	rs577593291	24252210	G	T
15	rs80012344	24252215	T	A
15	rs62037955	24252251	A	T
15	rs2219544	24252327	C	T
15	rs2219545	24252328	A	G
15	rs528359041	24252403	T	C
15	rs144486314	24252440	T	C
15	rs1975855	24252446	C	A
15	rs1963504	24252488	T	C
15	rs7179802	24252535	A	G
15	rs146187776	24252553	G	A
15	rs546508922	24252706	G	T
15	rs139592530	24252716	A	T
15	rs529113020	24252718	T	A
15	rs117580763	24252731	A	G
15	rs1026539	24252754	G	A
15	rs537545184	24252779	G	C
15	rs570862939	24252901	G	A
15	rs189270430	24252948	G	A
15	rs17117981	24252966	G	T
15	rs35330974	24253049	A	G
15	rs7180913	24253121	G	A
15	rs12593595	24253198	G	A
15	rs562712891	24253560	G	C
15	rs147667729	24253589	G	C
15	rs7181537	24253610	T	C
15	rs4778385	24253633	A	G
15	rs4778386	24253723	A	G
15	rs74370838	24253815	A	G
15	rs4778275	24253875	G	A
15	rs4778276	24253952	G	T
15	rs562613448	24254065	C	T
15	rs4778387	24254094	C	T
15	rs74902631	24254168	A	G
15	rs528586096	24254177	G	T
15	rs569431734	24254279	T	G
15	rs2125828	24254466	G	A
15	rs67601842	24254490	C	A
15	rs140565143	24254538	T	C
15	rs2169120	24254683	A	G
15	rs4344691	24254776	G	A
15	rs11637357	24254829	C	A
15	rs11631460	24254830	A	G
15	rs182199756	24254848	G	C
15	rs555876137	24254937	T	G
15	rs34027221	24254947	A	T
15	rs115461000	24254984	G	A
15	rs542439626	24255008	C	G
15	rs562236696	24255037	G	T
15	rs527920388	24255350	A	T
15	rs567453654	24255356	T	A
15	rs62037957	24255463	C	T
15	rs56236094	24255481	C	G
15	rs572346527	24255500	C	A
15	rs62037959	24255512	T	C
15	rs187137241	24255674	A	C
15	rs558625782	24255702	T	C
15	rs62041061	24255716	G	A
15	rs549611827	24255787	T	C
15	rs142657585	24255862	G	A
15	rs189536395	24255878	T	G
15	rs547410810	24255928	A	T
15	rs189034	24255930	T	G
15	rs28840718	24255941	G	T
15	rs11639390	24255992	G	C
15	rs28799289	24256017	T	G
15	rs28815813	24256189	C	T
15	rs113308103	24256224	G	A
15	rs148241793	24256255	A	G
15	rs28851876	24256344	C	T
15	rs28850916	24256416	A	G
15	rs12593157	24256628	C	T
15	rs12594559	24256629	C	G
15	rs59000099	24256650	T	C
15	rs185662891	24256657	T	G
15	rs558328242	24256675	A	G
15	rs188364751	24256743	A	G
15	rs12592591	24256744	C	A
15	rs113410019	24256865	T	A
15	rs190945987	24257217	A	G
15	rs532234603	24257238	A	G
15	rs61567152	24257240	T	A
15	rs328646	24257279	A	G
15	rs60073906	24257288	C	T
15	rs57244037	24257312	G	A
15	rs576467563	24257313	G	C
15	rs544133140	24257341	A	G
15	rs58357188	24257448	G	C
15	rs61261656	24257475	C	G
15	rs8026296	24257501	C	T
15	rs8033744	24257511	T	C
15	rs546767068	24257534	A	G
15	rs60849287	24257611	G	C
15	rs8026512	24257659	C	T
15	rs140831794	24257685	T	G
15	rs112274209	24257708	G	A
15	rs8038240	24257734	A	G
15	rs61657657	24257736	G	C
15	rs191765442	24257838	T	C
15	rs8042158	24257848	G	A
15	rs59135380	24257930	T	C
15	rs546536178	24257952	C	A
15	rs62041067	24258290	T	A
15	rs17760954	24258347	T	C
15	rs143528168	24258446	G	C
15	rs550776529	24258753	T	G
15	rs12898634	24258787	A	G
15	rs528439543	24258995	C	A
15	rs73368804	24259125	A	G
15	rs185724781	24259206	C	T
15	rs143911824	24259303	T	C
15	rs111789009	24259304	G	A
15	rs17117990	24259629	A	G
15	rs12441988	24259792	G	A
15	rs62041068	24259933	A	C
15	rs188609629	24259996	T	C
15	rs150064428	24260039	A	G
15	rs12442070	24260060	G	A
15	rs80074813	24260070	C	T
15	rs185404952	24260105	G	A
15	rs144031706	24260530	G	A
15	rs73368809	24260608	T	G
15	rs117890634	24260636	C	G
15	rs73368812	24260638	A	G
15	rs562894387	24260969	T	C
15	rs527858554	24261180	T	C
15	rs1459970	24261227	A	G
15	rs1459971	24261250	C	T
15	rs143002050	24261347	A	G
15	rs75823927	24261433	G	A
15	rs1459972	24261441	G	A
15	rs1459973	24261462	G	A
15	rs115004359	24261545	G	A
15	rs527907158	24261631	G	A
15	rs150388235	24261776	C	A
15	rs565945120	24261821	A	G
15	rs143664242	24261852	T	C
15	rs572688471	24261952	A	G
15	rs876906	24261978	G	T
15	rs543556182	24261983	G	C
15	rs17761105	24262092	A	G
15	rs75961632	24262171	G	A
15	rs17761129	24262388	A	G
15	rs139493312	24262521	G	A
15	rs112862307	24262581	T	A
15	rs17117994	24262767	A	G
15	rs1380550	24263106	G	A
15	rs11631330	24263124	G	A
15	rs73368834	24263221	A	G
15	rs1903248	24263434	C	T
15	rs548595051	24263615	G	A
15	rs375247877	24263698	G	C
15	rs543035966	24263865	G	A
15	rs28546535	24264001	G	A
15	rs564209653	24264124	G	C
15	rs7497042	24264213	C	G
15	rs570088262	24264363	T	C
15	rs1459974	24264378	T	G
15	rs1459975	24264499	C	G
15	rs1459976	24264546	G	A
15	rs150442219	24264615	G	A
15	rs117532765	24264708	A	G
15	rs529072823	24264816	A	T
15	rs568328728	24265046	A	T
15	rs73351922	24265211	G	T
15	rs28544529	24265245	A	G
15	rs189659611	24265314	C	G
15	rs180887942	24265494	G	C
15	rs11638883	24265537	T	C
15	rs146360900	24265670	G	T
15	rs148571855	24265826	C	T
15	rs528137492	24265868	A	G
15	rs117288463	24265946	G	T
15	rs118141206	24266072	G	A
15	rs142102270	24266114	C	T
15	rs115001897	24266277	A	G
15	rs150754203	24266379	G	T
15	rs72697320	24266673	T	C
15	rs144999017	24266674	A	G
15	rs73351926	24266812	G	A
15	rs73351928	24266905	C	T
15	rs73351931	24266989	C	T
15	rs73351932	24267068	T	C
15	rs549054255	24267114	T	C
15	rs1459977	24267426	C	A
15	rs57159830	24267579	C	T
15	rs560940507	24267609	A	T
15	rs144941967	24267881	T	C
15	rs1459979	24267909	A	T
15	rs72697325	24268069	C	T
15	rs73351941	24268238	G	C
15	rs1459980	24268419	G	A
15	rs531977795	24268424	A	G
15	rs11633104	24268445	T	C
15	rs1459981	24268568	G	A
15	rs11633144	24268575	C	T
15	rs146401070	24268598	T	C
15	rs117671184	24268744	C	T
15	rs373849800	24268783	T	C
15	rs536905928	24268806	A	G
15	rs529600666	24268822	A	G
15	rs73351949	24268905	T	C
15	rs2354039	24269060	T	C
15	rs2883339	24269073	A	T
15	rs11858957	24269138	A	G
15	rs555267276	24269390	T	C
15	rs11856948	24269452	T	A
15	rs148416923	24269455	T	C
15	rs11855670	24269629	T	C
15	rs11857001	24269631	G	A
15	rs192853619	24269713	C	T
15	rs564264855	24269725	C	T
15	rs532501511	24269750	A	C
15	rs547882861	24269810	T	C
15	rs73351954	24269974	G	A
15	rs73351955	24270047	T	C
15	rs377469	24270177	T	C
15	rs147138008	24270178	A	G
15	rs74413504	24270186	G	C
15	rs180856870	24270247	A	C
15	rs1585390	24270328	A	G
15	rs117506195	24270365	C	T
15	rs144496049	24270388	G	A
15	rs117217532	24270505	A	C
15	rs73351958	24270838	C	T
15	rs73351960	24270913	T	C
15	rs186840857	24270994	G	A
15	rs145004494	24271004	C	A
15	rs542263380	24271008	C	T
15	rs114770385	24271087	G	A
15	rs35143735	24271192	A	G
15	rs546796622	24271199	C	T
15	rs79637775	24271303	A	G
15	rs73351961	24271384	A	T
15	rs140546888	24271615	T	C
15	rs575580125	24271616	A	G
15	rs73351963	24271787	C	T
15	rs11852325	24272145	T	A
15	rs7180557	24272173	A	G
15	rs116868161	24272185	G	A
15	rs189898539	24272225	T	C
15	rs148159283	24272282	T	G
15	rs11634758	24272324	A	G
15	rs575699333	24272349	T	C
15	rs142010881	24272413	A	G
15	rs115527910	24272572	T	G
15	rs1459986	24272747	C	G
15	rs374987363	24272839	T	G
15	rs150982486	24272997	C	T
15	rs2169122	24273049	A	G
15	rs188762961	24273548	G	A
15	rs565029511	24273916	A	C
15	rs551299518	24274026	C	G
15	rs328639	24274256	G	T
15	rs78985985	24274329	C	G
15	rs328640	24274347	C	G
15	rs328641	24274392	G	T
15	rs78910521	24274417	G	A
15	rs328642	24274570	C	T
15	rs187175410	24274778	C	G
15	rs328643	24274783	A	G
15	rs555641095	24274798	T	C
15	rs328644	24274824	A	T
15	rs554921456	24274874	T	G
15	rs142755203	24274971	G	A
15	rs558207724	24275045	G	A
15	rs532374023	24275495	C	T
15	rs193226927	24275629	T	C
15	rs575391211	24275828	A	C
15	rs78147479	24275875	C	T
15	rs116372241	24275944	A	G
15	rs62041070	24275998	T	C
15	rs149848781	24276007	C	G
15	rs114070091	24276151	A	G
15	rs116145153	24276514	G	A
15	rs75524996	24276724	T	C
15	rs185474182	24276747	C	G
15	rs115929166	24276820	T	C
15	rs113347608	24276896	A	C
15	rs188385188	24277043	C	T
15	rs546114615	24277157	G	A
15	rs78567959	24277300	A	G
15	rs147979396	24277385	A	G
15	rs141868431	24277522	G	A
15	rs554340659	24277579	G	A
15	rs184193020	24277871	T	C
15	rs139333893	24277909	T	C
15	rs187158793	24277959	T	C
15	rs574215347	24278083	T	C
15	rs544476074	24278086	A	G
15	rs116546838	24278450	C	G
15	rs80015937	24278555	T	C
15	rs387171	24278595	G	A
15	rs116229458	24278608	G	T
15	rs55809403	24278692	A	T
15	rs186906930	24278742	C	T
15	rs549116558	24278746	G	T
15	rs141066761	24278818	T	G
15	rs137959261	24278861	G	A
15	rs2677409	24278900	C	A
15	rs190197662	24278930	T	C
15	rs118084734	24279193	C	A
15	rs2677408	24279260	G	A
15	rs189629169	24279571	G	A
15	rs141827213	24279623	C	A
15	rs115544779	24279789	G	C
15	rs146286522	24279833	T	C
15	rs576627751	24279952	T	C
15	rs77771342	24279972	G	A
15	rs559993246	24280031	A	G
15	rs114980052	24280042	G	A
15	rs149801888	24280160	C	G
15	rs12902745	24280211	G	T
15	rs543971047	24280340	T	C
15	rs556791651	24280497	T	C
15	rs55904650	24280629	T	C
15	rs567937245	24280695	A	G
15	rs371939	24280753	A	T
15	rs539641620	24280772	A	G
15	rs12914844	24280793	T	G
15	rs55887814	24280847	A	C
15	rs144702510	24280985	T	A
15	rs117329723	24281161	T	C
15	rs146664323	24281200	G	A
15	rs185984433	24281223	C	G
15	rs566518792	24281292	A	G
15	rs182802311	24281344	T	C
15	rs555245969	24281422	A	T
15	rs138061209	24281441	A	G
15	rs149541712	24281475	T	C
15	rs143112033	24281476	A	G
15	rs148254968	24281501	T	C
15	rs191037277	24281645	G	A
15	rs147494553	24281679	T	C
15	rs2677407	24281690	T	A
15	rs143787887	24281747	C	T
15	rs182386376	24281765	G	A
15	rs145801836	24282198	A	G
15	rs193040801	24282265	G	A
15	rs187484969	24282508	G	C
15	rs71472376	24282558	A	C
15	rs533425075	24282763	C	T
15	rs189396094	24282890	G	A
15	rs144225493	24283100	C	A
15	rs551831927	24283214	A	G
15	rs146129035	24283402	A	G
15	rs556636965	24283684	C	T
15	rs561230010	24283786	A	C
15	rs573686513	24283922	G	T
15	rs142067465	24284046	C	T
15	rs151210058	24284181	C	T
15	rs541222349	24284188	T	C
15	rs117493291	24284344	A	C
15	rs186594996	24284626	A	G
15	rs191040653	24284669	C	T
15	rs115269132	24284771	C	T
15	rs146975016	24285116	A	G
15	rs543808891	24285125	G	A
15	rs190964207	24285142	A	G
15	rs150231403	24286035	G	T
15	rs118163341	24286058	T	C
15	rs550817085	24286155	A	T
15	rs117075239	24286214	G	A
15	rs7179664	24286246	T	C
15	rs188334785	24286295	T	C
15	rs7171851	24286331	C	T
15	rs12914293	24286556	T	C
15	rs149339455	24286601	T	C
15	rs144680021	24286676	G	C
15	rs143074727	24286738	T	C
15	rs146117105	24286787	T	C
15	rs76699450	24286788	A	G
15	rs117745193	24286849	T	G
15	rs570864146	24286930	A	G
15	rs1829253	24287018	C	T
15	rs72701304	24287028	T	C
15	rs2354040	24287112	A	G
15	rs115980939	24287357	T	C
15	rs535887519	24287482	C	T
15	rs528588604	24287503	T	C
15	rs546670403	24287504	A	G
15	rs150526240	24287505	C	A
15	rs60251681	24287512	A	G
15	rs12900248	24287515	T	C
15	rs540099015	24287566	A	G
15	rs533917785	24287614	G	A
15	rs141423983	24287728	T	C
15	rs543975674	24287763	A	G
15	rs145312034	24287792	T	C
15	rs77921957	24287800	T	G
15	rs189303510	24287802	A	C
15	rs147614258	24287843	T	C
15	rs11858286	24288045	A	T
15	rs140509276	24288166	G	A
15	rs11856841	24288254	T	C
15	rs116943113	24288261	C	T
15	rs11161391	24288324	T	C
15	rs114165545	24288342	A	G
15	rs150393015	24288380	A	G
15	rs190143636	24288425	T	G
15	rs138250458	24288440	G	T
15	rs112414899	24288444	T	C
15	rs143035677	24288525	A	G
15	rs575823386	24288608	G	A
15	rs149392148	24288638	A	G
15	rs189891743	24288708	A	G
15	rs11636517	24288785	T	C
15	rs565323191	24288818	G	A
15	rs536187408	24288842	C	G
15	rs578066014	24288975	G	A
15	rs544017375	24288993	G	A
15	rs139505159	24289107	T	C
15	rs550365629	24289118	G	A
15	rs571720458	24289123	G	A
15	rs566513954	24289126	G	A
15	rs565384805	24289150	G	C
15	rs535849302	24289166	G	C
15	rs547744636	24289173	T	C
15	rs569950467	24289174	C	T
15	rs190769383	24289192	A	G
15	rs539172581	24289233	A	G
15	rs145291761	24289241	A	C
15	rs139256485	24289468	G	A
15	rs112251537	24289867	A	G
15	rs8025241	24289954	G	A
15	rs183194399	24290049	G	A
15	rs13329591	24290140	T	C
15	rs141585181	24290389	A	G
15	rs12440993	24290654	G	A
15	rs149270632	24291084	T	A
15	rs552634081	24291098	A	G
15	rs139567726	24291275	T	C
15	rs7495465	24291276	G	C
15	rs572935610	24291318	G	A
15	rs540250098	24291380	T	G
15	rs532181772	24291396	G	C
15	rs186367184	24291440	G	A
15	rs544482492	24291500	G	A
15	rs7496311	24291603	G	C
15	rs188395699	24291619	G	A
15	rs137888073	24291626	A	G
15	rs535805877	24291627	G	A
15	rs555439028	24291804	G	A
15	rs142237169	24291821	G	T
15	rs139170165	24291935	G	C
15	rs184979834	24292010	T	C
15	rs529285619	24292031	A	G
15	rs12438294	24292199	T	C
15	rs537854076	24292384	A	G
15	rs200921179	24292450	A	G
15	rs149711542	24292488	A	C
15	rs187358150	24292513	A	G
15	rs191778139	24292542	C	A
15	rs149001760	24292569	C	T
15	rs143843965	24292573	G	A
15	rs183491929	24292574	A	T
15	rs146003247	24292732	T	A
15	rs531202792	24292794	G	C
15	rs77159286	24292847	A	G
15	rs182595341	24293007	C	A
15	rs527952817	24293108	T	C
15	rs186914201	24293112	A	G
15	rs137981116	24293116	C	T
15	rs191379491	24293138	C	T
15	rs565659642	24293374	G	T
15	rs185732696	24293428	C	T
15	rs138397051	24293454	A	G
15	rs149322418	24293472	G	A
15	rs192924934	24293564	G	A
15	rs542937197	24293566	C	A
15	rs185152953	24293578	G	T
15	rs564647913	24293594	A	C
15	rs188642065	24293662	A	G
15	rs148483265	24293668	A	G
15	rs141923591	24293865	A	C
15	rs554244436	24293897	C	G
15	rs572341925	24293916	T	C
15	rs543355203	24293917	T	G
15	rs554968007	24293918	A	G
15	rs576636680	24293949	G	A
15	rs540715064	24294032	C	T
15	rs558969023	24294045	C	A
15	rs529658687	24294105	A	G
15	rs548125756	24294130	C	T
15	rs143727920	24294259	G	A
15	rs560347574	24294262	C	G
15	rs151247648	24294289	T	A
15	rs188318293	24294345	C	G
15	rs2030181	24294365	G	A
15	rs145381553	24294402	T	C
15	rs146694534	24294432	C	T
15	rs546778499	24294483	C	A
15	rs117738425	24294557	G	A
15	rs117901944	24294571	A	G
15	rs181806615	24294573	A	G
15	rs139278434	24294585	G	A
15	rs116657656	24294634	G	A
15	rs545770846	24294728	G	T
15	rs186201793	24294763	A	G
15	rs75744873	24294995	G	A
15	rs2030182	24294997	T	C
15	rs554301718	24295013	A	G
15	rs148190410	24295052	C	A
15	rs3926698	24295113	A	G
15	rs75248737	24295219	G	T
15	rs1966107	24295307	T	G
15	rs78594512	24295391	T	C
15	rs187135647	24295457	C	T
15	rs145994036	24295687	T	C
15	rs188847279	24295726	A	G
15	rs117217141	24295774	G	A
15	rs139944154	24295811	G	C
15	rs569458083	24296013	G	A
15	rs76511469	24296127	G	T
15	rs116507207	24296169	C	G
15	rs72701310	24296277	T	C
15	rs76919105	24296377	T	A
15	rs192060617	24296531	G	C
15	rs1966109	24296572	A	C
15	rs11161394	24296591	G	A
15	rs1966110	24296701	G	C
15	rs4442768	24296776	C	T
15	rs78354389	24296786	G	A
15	rs12592491	24297094	G	A
15	rs113817549	24297245	T	C
15	rs573954027	24297326	T	C
15	rs544577197	24297361	T	C
15	rs75869378	24297481	A	T
15	rs77164123	24297573	G	T
15	rs74003420	24297705	C	T
15	rs79039697	24297948	A	G
15	rs74003421	24297962	A	C
15	rs74003422	24298107	C	T
15	rs1040171	24298152	A	G
15	rs57447171	24298189	T	G
15	rs80108996	24298285	T	C
15	rs191296326	24298525	A	G
15	rs554179708	24298663	G	A
15	rs67735231	24298670	A	G
15	rs557285511	24298712	G	A
15	rs74603798	24298760	T	G
15	rs111371078	24298813	G	T
15	rs187989901	24298876	A	C
15	rs548116507	24298950	G	T
15	rs183427621	24298957	T	A
15	rs187750257	24298991	G	A
15	rs554111061	24299058	T	G
15	rs11161395	24299173	T	A
15	rs80305460	24299244	T	A
15	rs564363505	24299390	G	A
15	rs148855015	24299481	A	G
15	rs188064287	24299554	G	A
15	rs143438966	24299742	C	T
15	rs76582503	24299905	C	T
15	rs113761468	24300071	T	C
15	rs74003423	24300497	G	C
15	rs12907766	24300574	A	G
15	rs79655585	24300669	A	G
15	rs79564314	24300743	C	A
15	rs76140206	24300883	G	A
15	rs140758530	24300971	A	G
15	rs144914600	24301041	A	G
15	rs28865041	24301154	G	C
15	rs534485937	24301564	G	A
15	rs142906495	24301843	T	C
15	rs184917382	24302023	T	G
15	rs74003424	24302063	C	T
15	rs77295140	24302080	A	G
15	rs17118015	24302229	T	C
15	rs140176644	24302248	T	C
15	rs181655714	24302401	T	C
15	rs185992328	24302402	A	G
15	rs112522942	24302422	A	G
15	rs76698481	24302736	C	G
15	rs76828388	24302837	C	T
15	rs140757772	24302892	C	T
15	rs113403387	24303352	C	T
15	rs190775290	24303388	G	C
15	rs544917097	24303527	T	G
15	rs148041407	24303573	A	C
15	rs560010837	24303720	T	C
15	rs141889529	24303755	C	T
15	rs114495072	24304031	T	C
15	rs7174827	24304186	C	A
15	rs565055545	24304264	A	G
15	rs75967367	24304399	C	T
15	rs41394148	24304416	C	T
15	rs3914573	24304526	A	G
15	rs3914574	24304610	T	A
15	rs532346314	24304646	G	A
15	rs3914575	24304668	A	G
15	rs3914576	24304718	C	A
15	rs148781474	24304812	G	C
15	rs146440335	24304911	G	A
15	rs78978728	24304953	T	A
15	rs66826547	24305024	T	G
15	rs12438806	24305154	T	C
15	rs140928061	24305237	T	G
15	rs542079079	24305328	C	A
15	rs558361507	24305387	A	T
15	rs75681431	24305461	G	A
15	rs144577692	24305609	G	T
15	rs77794503	24305634	A	T
15	rs557246282	24305736	G	A
15	rs74003427	24305808	G	A
15	rs74003428	24305812	C	T
15	rs563530005	24305824	T	G
15	rs111280663	24305857	T	C
15	rs79773674	24305949	A	G
15	rs117081969	24305969	T	A
15	rs74003429	24306026	C	T
15	rs138028580	24306247	C	A
15	rs62041072	24306379	G	A
15	rs145957821	24306541	C	T
15	rs68010716	24306882	G	T
15	rs76913757	24306944	G	T
15	rs113516419	24307326	C	G
15	rs74003430	24307368	A	G
15	rs559441018	24307466	A	T
15	rs11631513	24307479	C	T
15	rs78331842	24307652	A	C
15	rs74003431	24307682	T	C
15	rs115747146	24307730	A	C
15	rs7183969	24307763	A	G
15	rs573062779	24307877	T	C
15	rs77075136	24307906	C	G
15	rs148100233	24307908	A	T
15	rs551333642	24308148	C	T
15	rs537606903	24308352	G	C
15	rs76651105	24308453	C	T
15	rs149817960	24308545	A	C
15	rs12899196	24308586	T	C
15	rs562604838	24308591	C	T
15	rs114606902	24308741	A	G
15	rs7168100	24308788	A	G
15	rs556302734	24308830	C	T
15	rs375884748	24308865	G	A
15	rs113025601	24308890	C	T
15	rs113924550	24308931	A	G
15	rs574364285	24308972	T	C
15	rs191392609	24309114	C	T
15	rs549750239	24309213	C	G
15	rs185042610	24309357	C	T
15	rs188846121	24309359	C	T
15	rs181301722	24309369	A	G
15	rs545237430	24309401	T	G
15	rs559837027	24309415	C	A
15	rs112568839	24309434	G	A
15	rs113314806	24309609	G	T
15	rs537809976	24309692	C	T
15	rs11855678	24310072	A	T
15	rs191839969	24310121	T	C
15	rs549885019	24310200	G	A
15	rs182061838	24310223	G	C
15	rs11161396	24310262	T	C
15	rs373743000	24310298	A	C
15	rs80291065	24310415	G	A
15	rs541334507	24310432	G	T
15	rs75846095	24310440	G	C
15	rs529929038	24310451	C	G
15	rs72701322	24310463	T	G
15	rs73353920	24310520	G	A
15	rs186894752	24310672	G	A
15	rs536471399	24310745	T	C
15	rs550332202	24310776	T	C
15	rs532388772	24311510	T	A
15	rs547360601	24311511	T	C
15	rs149550459	24311626	G	A
15	rs537610072	24311641	C	T
15	rs570532685	24311721	G	T
15	rs74003432	24311916	C	A
15	rs144246227	24312096	A	G
15	rs74003433	24312134	C	T
15	rs148368127	24312156	A	G
15	rs62041073	24312263	A	G
15	rs74003435	24312265	C	T
15	rs4444294	24312567	T	G
15	rs56299704	24312756	T	C
15	rs371038828	24312925	A	G
15	rs189125635	24313081	T	C
15	rs4778277	24313082	G	A
15	rs57219483	24313155	T	C
15	rs193126161	24313172	T	C
15	rs566335871	24313206	G	A
15	rs113214333	24313329	A	G
15	rs149870391	24313356	T	C
15	rs148685332	24313607	T	C
15	rs6576662	24313681	T	G
15	rs556199138	24313737	T	C
15	rs74003437	24313769	G	A
15	rs554902873	24313798	G	A
15	rs6576663	24313918	C	T
15	rs548951659	24314084	T	G
15	rs151055788	24314186	G	A
15	rs1971405	24314351	T	C
15	rs142242653	24314513	T	C
15	rs75005369	24314564	T	G
15	rs1971406	24314620	G	A
15	rs145917511	24314638	T	C
15	rs11161397	24314675	T	C
15	rs556044078	24314771	G	A
15	rs74003438	24314791	C	T
15	rs144348136	24314813	C	G
15	rs78696685	24314936	A	C
15	rs1829254	24315071	A	G
15	rs74003439	24315253	T	C
15	rs150509285	24315324	C	A
15	rs140340887	24315330	A	G
15	rs575944484	24315335	G	A
15	rs76826257	24315396	T	C
15	rs2883506	24315398	T	C
15	rs1829255	24315588	A	G
15	rs186412491	24315645	G	A
15	rs1850477	24315868	A	G
15	rs62041075	24315870	C	T
15	rs1850478	24315960	T	A
15	rs550084102	24316063	T	A
15	rs1850479	24316069	G	A
15	rs532378827	24316103	G	A
15	rs547438440	24316106	C	A
15	rs139791120	24316166	C	T
15	rs190118022	24316179	C	A
15	rs149922281	24316332	A	C
15	rs60491208	24316426	C	T
15	rs149158731	24316675	G	A
15	rs552449084	24316827	G	C
15	rs6420964	24317142	G	A
15	rs1976756	24317333	A	G
15	rs151245459	24317459	C	T
15	rs572652139	24317532	G	A
15	rs187539891	24317589	T	C
15	rs145638610	24317692	A	G
15	rs369254840	24317733	G	A
15	rs558703244	24317800	T	C
15	rs62041076	24317935	C	G
15	rs58060368	24317987	T	A
15	rs150240707	24317993	G	A
15	rs7179564	24318157	C	T
15	rs529213008	24318165	G	A
15	rs187087575	24318302	T	C
15	rs184828442	24318445	C	A
15	rs58997994	24318466	A	T
15	rs140408140	24318648	T	C
15	rs147356648	24318707	T	C
15	rs139590600	24318861	A	C
15	rs75688443	24318947	C	G
15	rs181426278	24318966	C	T
15	rs7181324	24319537	C	G
15	rs10220768	24319693	T	C
15	rs577496181	24319694	A	G
15	rs11857934	24319701	G	C
15	rs141425210	24320184	G	A
15	rs2354714	24320234	G	A
15	rs148379780	24320260	C	A
15	rs140528090	24320566	T	C
15	rs78694677	24320593	C	A
15	rs186326926	24320611	A	C
15	rs560617586	24320741	T	C
15	rs1829256	24320772	C	T
15	rs549872294	24320890	A	G
15	rs7166086	24320912	C	G
15	rs80023755	24321174	G	A
15	rs11630490	24321220	A	C
15	rs117157006	24321227	A	G
15	rs137954619	24321408	G	A
15	rs72701329	24321414	A	C
15	rs547455081	24321597	A	G
15	rs12910661	24321749	A	G
15	rs11636796	24321840	A	G
15	rs12907492	24322029	C	G
15	rs192372118	24322034	A	G
15	rs11630824	24322045	T	C
15	rs12911352	24322138	T	A
15	rs990438	24322237	A	G
15	rs11637952	24322241	C	G
15	rs61602426	24322345	T	C
15	rs189558122	24322357	G	C
15	rs990437	24322419	C	T
15	rs990439	24322485	C	A
15	rs11638178	24322800	C	G
15	rs59651688	24322844	G	A
15	rs57152676	24322869	T	C
15	rs182011353	24322940	C	A
15	rs536217061	24322967	A	G
15	rs117954157	24322983	C	A
15	rs55989938	24323087	G	C
15	rs11635515	24323115	C	T
15	rs187049560	24323128	T	G
15	rs11638331	24323140	A	G
15	rs117793727	24323170	A	G
15	rs12902085	24323171	C	T
15	rs12909122	24323191	T	C
15	rs12916875	24323198	A	G
15	rs59053534	24323215	C	A
15	rs564155330	24323257	T	C
15	rs147084408	24323297	G	A
15	rs532916929	24323311	G	A
15	rs535287551	24323385	G	A
15	rs553396224	24323394	C	G
15	rs557899365	24323534	G	C
15	rs62041077	24323551	A	G
15	rs4778388	24323616	A	G
15	rs12906818	24323638	T	C
15	rs60373294	24323650	A	G
15	rs539880232	24323703	C	T
15	rs35010357	24323707	A	G
15	rs74003443	24323747	G	A
15	rs12907009	24323761	C	T
15	rs9920448	24323770	T	C
15	rs35441945	24323851	G	C
15	rs527416627	24323852	C	G
15	rs80302359	24323875	A	G
15	rs562290207	24323876	T	C
15	rs12902240	24323879	G	A
15	rs551304098	24323880	T	G
15	rs574614956	24323945	T	C
15	rs12902559	24324046	T	A
15	rs78799539	24324075	T	C
15	rs58164313	24324274	G	A
15	rs562222033	24324365	G	C
15	rs566878274	24324604	G	A
15	rs11858092	24324661	T	C
15	rs61702108	24324662	A	G
15	rs182601285	24324703	A	G
15	rs11634973	24324722	T	C
15	rs572082159	24324879	G	T
15	rs7178733	24324951	T	C
15	rs7164701	24325104	G	C
15	rs55926405	24325116	G	A
15	rs7173563	24325165	G	A
15	rs75660227	24325208	T	C
15	rs567406707	24325229	C	T
15	rs184915273	24325288	G	A
15	rs78155294	24325334	A	G
15	rs78894616	24325345	T	G
15	rs188884693	24325364	C	T
15	rs1818632	24325380	G	A
15	rs74003444	24325382	A	T
15	rs12907664	24325384	C	T
15	rs1818633	24325417	T	C
15	rs1818634	24325513	G	A
15	rs59772279	24325526	T	G
15	rs75665996	24325615	T	C
15	rs12903241	24325630	G	A
15	rs1818635	24325760	C	T
15	rs76087796	24325953	A	G
15	rs72701337	24326007	C	T
15	rs142495154	24326229	A	G
15	rs1850483	24326287	C	G
15	rs12441497	24326370	A	G
15	rs76146763	24326418	C	A
15	rs12913431	24326448	C	T
15	rs11856821	24326565	A	G
15	rs11632280	24326612	G	A
15	rs11632287	24326673	G	A
15	rs12591465	24326784	T	C
15	rs11630368	24326938	G	C
15	rs4778389	24326977	A	G
15	rs75762357	24327229	A	G
15	rs546296022	24327238	A	G
15	rs28645498	24327255	T	G
15	rs149062682	24327256	C	G
15	rs4778390	24327367	C	T
15	rs12906181	24327385	T	C
15	rs12906182	24327387	T	C
15	rs72701343	24327547	T	C
15	rs75098776	24327558	C	T
15	rs12906657	24327659	C	T
15	rs118068581	24327771	C	A
15	rs12899956	24327773	T	C
15	rs12910963	24327774	A	G
15	rs141344536	24327848	C	A
15	rs138132435	24328188	T	C
15	rs557175733	24328315	T	G
15	rs12904856	24328408	C	T
15	rs11856023	24328744	A	G
15	rs182829249	24328926	A	T
15	rs75666521	24328994	A	G
15	rs72701346	24329042	C	A
15	rs115919942	24329128	A	C
15	rs145354189	24329384	G	C
15	rs533226337	24329451	G	A
15	rs7166232	24329476	A	G
15	rs1850484	24329718	A	C
15	rs141040938	24329739	C	G
15	rs544725592	24329790	T	C
15	rs188862055	24329888	C	T
15	rs1976757	24329926	T	G
15	rs544897117	24330049	A	G
15	rs73353961	24330239	G	T
15	rs185491281	24330260	G	T
15	rs4277305	24330452	A	G
15	rs2354715	24330575	G	C
15	rs76448328	24330588	C	T
15	rs73353963	24330832	A	G
15	rs188387546	24331186	A	T
15	rs56128435	24331250	C	T
15	rs545305983	24331287	A	G
15	rs7165986	24331339	T	C
15	rs532405583	24331369	T	C
15	rs532963202	24331400	A	G
15	rs145266925	24331438	G	C
15	rs182542459	24331480	A	G
15	rs62041078	24331527	C	T
15	rs75206523	24331624	T	C
15	rs138095362	24331651	T	C
15	rs72701350	24331685	C	T
15	rs62041079	24331706	T	G
15	rs7166768	24331710	T	C
15	rs8027896	24331823	T	G
15	rs541266093	24331865	T	G
15	rs189077814	24331897	A	G
15	rs62041080	24331904	C	G
15	rs548139829	24331919	G	T
15	rs8043359	24332000	G	A
15	rs181458635	24332092	G	A
15	rs553976014	24332113	C	T
15	rs148259654	24332160	T	C
15	rs78312111	24332167	T	C
15	rs141464738	24332232	G	A
15	rs116896185	24332322	T	C
15	rs11853840	24332337	T	C
15	rs186215825	24332389	T	C
15	rs190741497	24332487	G	C
15	rs12593641	24332677	A	G
15	rs73353969	24332838	A	T
15	rs112291230	24332907	C	T
15	rs113758974	24332991	C	T
15	rs12592360	24333024	A	T
15	rs34537478	24333153	A	G
15	rs10162682	24333340	T	C
15	rs148570123	24333364	G	A
15	rs572505016	24333431	T	C
15	rs529009764	24333565	A	G
15	rs10162702	24333744	T	C
15	rs192138236	24333927	T	C
15	rs117602734	24333936	T	G
15	rs141112943	24334017	A	C
15	rs112227991	24334075	C	T
15	rs28807760	24334090	G	T
15	rs150178213	24334172	G	A
15	rs116923073	24334260	C	T
15	rs117250290	24334507	C	T
15	rs12906265	24334653	G	C
15	rs148863827	24334700	A	G
15	rs12906418	24334730	G	C
15	rs12899532	24334734	C	T
15	rs546392649	24334747	G	A
15	rs78808130	24334800	C	T
15	rs183461833	24334887	T	C
15	rs28573935	24335081	A	C
15	rs562393344	24335094	G	A
15	rs187811717	24335108	A	T
15	rs548940992	24335369	C	A
15	rs141570415	24335394	A	T
15	rs111874114	24335454	T	C
15	rs72701354	24335459	C	T
15	rs111906062	24335499	G	T
15	rs2883507	24335532	G	C
15	rs2883508	24335677	C	T
15	rs4523887	24335691	C	T
15	rs12902333	24335853	T	C
15	rs577951937	24336254	A	T
15	rs12906923	24336278	A	C
15	rs566188398	24336459	C	T
15	rs4029274	24336479	T	C
15	rs56127220	24336519	G	A
15	rs7181299	24336584	A	C
15	rs150345097	24336589	G	A
15	rs73353975	24336611	A	G
15	rs7181455	24336635	A	G
15	rs536395412	24336697	G	A
15	rs8037580	24336725	A	G
15	rs8041496	24336858	A	T
15	rs8033930	24337063	C	A
15	rs35083127	24337067	G	A
15	rs8034093	24337163	A	C
15	rs112128979	24337195	A	G
15	rs28863020	24337348	T	C
15	rs574610876	24337502	T	C
15	rs551529055	24337654	G	A
15	rs4617812	24337746	C	G
15	rs2354730	24337753	T	C
15	rs183290712	24337789	A	C
15	rs570930524	24337867	C	T
15	rs2354731	24337995	A	G
15	rs11858325	24338028	T	C
15	rs538853883	24338069	G	C
15	rs558820516	24338119	T	C
15	rs575487957	24338133	G	T
15	rs4468562	24338168	T	C
15	rs12898544	24338264	T	C
15	rs528523547	24338267	G	A
15	rs7171028	24338293	A	G
15	rs148475339	24338304	T	C
15	rs572796290	24338430	T	C
15	rs188342781	24338502	G	A
15	rs191289222	24338517	A	G
15	rs111227120	24338679	T	C
15	rs184923564	24338807	C	A
15	rs12903459	24338833	A	G
15	rs111352910	24338854	C	G
15	rs555092443	24338911	G	C
15	rs147894606	24339051	G	C
15	rs77149367	24339080	T	C
15	rs12912610	24339199	T	A
15	rs532947368	24339235	A	G
15	rs111668146	24339303	A	G
15	rs181314063	24339311	G	A
15	rs72701361	24339313	A	G
15	rs12904193	24339416	T	C
15	rs145141715	24339448	G	C
15	rs188348236	24339457	A	G
15	rs527535885	24339583	C	A
15	rs117589095	24339707	A	C
15	rs11161398	24339754	A	T
15	rs35188790	24339780	C	G
15	rs12909059	24339875	A	G
15	rs542834297	24339914	G	A
15	rs186313301	24339932	A	G
15	rs12905137	24339997	A	C
15	rs182288474	24340288	A	G
15	rs12439179	24340305	T	C
15	rs111246889	24340306	C	G
15	rs12439233	24340512	T	C
15	rs12440471	24340513	G	A
15	rs150718055	24340518	G	C
15	rs28676548	24340591	C	T
15	rs559157613	24340628	T	C
15	rs560516504	24340642	G	A
15	rs111498228	24340653	A	C
15	rs28412885	24340814	G	A
15	rs186991349	24340890	G	A
15	rs2883509	24340946	A	C
15	rs2354732	24340949	A	G
15	rs4029275	24341004	G	A
15	rs79639137	24341023	C	T
15	rs4029276	24341025	C	G
15	rs78294337	24341038	G	A
15	rs4029278	24341148	T	C
15	rs74003448	24341150	G	C
15	rs2883510	24341172	A	T
15	rs532849498	24341201	G	A
15	rs7497689	24341227	T	C
15	rs74003449	24341272	G	A
15	rs75939415	24341281	G	A
15	rs145770507	24341290	T	C
15	rs72701362	24341301	A	C
15	rs79395753	24341348	A	T
15	rs77980624	24341349	A	G
15	rs79691329	24341410	C	T
15	rs76486071	24341411	A	G
15	rs117488052	24341631	A	G
15	rs12900472	24341749	G	A
15	rs7164496	24341789	G	C
15	rs2883511	24341799	G	A
15	rs2883512	24341830	C	G
15	rs112056801	24341992	T	G
15	rs149932342	24342045	C	A
15	rs184003769	24342058	T	A
15	rs2354734	24342060	C	A
15	rs2354735	24342078	G	A
15	rs188401936	24342183	A	G
15	rs12916562	24342197	T	C
15	rs143569209	24342295	T	G
15	rs4778393	24342374	C	G
15	rs572872283	24342416	A	C
15	rs541580933	24342417	G	A
15	rs146794683	24342424	A	G
15	rs201935578	24342426	T	G
15	rs140713864	24342432	A	G
15	rs184454655	24342444	C	A
15	rs530918480	24342449	G	A
15	rs189385202	24342544	G	A
15	rs12901634	24342652	G	C
15	rs182293695	24342686	G	T
15	rs557482574	24342699	A	G
15	rs187370707	24342729	C	T
15	rs12593965	24342871	T	C
15	rs12592069	24342875	A	G
15	rs575871452	24342886	C	T
15	rs546136839	24342887	T	G
15	rs189999010	24342940	A	G
15	rs12441106	24342950	T	C
15	rs12595480	24342959	C	T
15	rs142704235	24342983	G	C
15	rs112049808	24342992	A	G
15	rs551311431	24343095	T	C
15	rs113267157	24343104	T	C
15	rs12438719	24343105	A	G
15	rs74003453	24343214	G	A
15	rs74003454	24343266	C	T
15	rs569672111	24343305	C	T
15	rs56172006	24343455	A	G
15	rs116844812	24343472	C	T
15	rs565750404	24343475	T	A
15	rs534406042	24343494	G	C
15	rs74003455	24343625	C	A
15	rs74003456	24343628	C	A
15	rs11858552	24343788	G	A
15	rs118138079	24343863	A	C
15	rs11161399	24343895	C	T
15	rs144032121	24344082	A	G
15	rs7173162	24344106	C	T
15	rs7165221	24344151	G	T
15	rs560862754	24344256	G	A
15	rs112842618	24344298	A	G
15	rs192142919	24344360	G	A
15	rs573689822	24344444	C	T
15	rs532951260	24344479	C	G
15	rs7178374	24344531	C	A
15	rs560306495	24344538	C	G
15	rs572314898	24344564	C	G
15	rs12591433	24344728	A	G
15	rs111667921	24344776	G	T
15	rs12593411	24344806	G	T
15	rs12595268	24344807	C	T
15	rs4534795	24344860	A	C
15	rs189356210	24344893	C	A
15	rs12595282	24344988	T	C
15	rs12592123	24345146	G	T
15	rs576628359	24345249	C	T
15	rs189333391	24345278	A	C
15	rs4778394	24345536	T	C
15	rs4778395	24345558	T	A
15	rs7165796	24345665	C	T
15	rs142275851	24345677	G	C
15	rs12440252	24345773	G	A
15	rs563614692	24345783	T	C
15	rs35924246	24345809	A	G
15	rs12441091	24345901	C	T
15	rs181670036	24346140	G	A
15	rs12917471	24346226	A	G
15	rs12917480	24346244	A	G
15	rs186544067	24346246	A	C
15	rs8032001	24346270	T	C
15	rs141740758	24346302	C	T
15	rs150629212	24346304	C	A
15	rs11856241	24346400	A	G
15	rs138829482	24346440	A	G
15	rs190989442	24346452	G	T
15	rs149341824	24346457	C	T
15	rs147467024	24346461	T	G
15	rs183177156	24346518	G	A
15	rs187497815	24346535	C	T
15	rs11854953	24346542	G	C
15	rs556988063	24346596	A	G
15	rs564861085	24346604	A	C
15	rs72701367	24346632	T	A
15	rs62041087	24346658	G	T
15	rs560122020	24346689	T	G
15	rs530095655	24346691	G	C
15	rs190484913	24346729	C	G
15	rs563769186	24346773	A	G
15	rs372860500	24346827	A	G
15	rs570313562	24346873	A	G
15	rs571592278	24346943	C	G
15	rs539157005	24346952	C	T
15	rs2354642	24346960	C	A
15	rs2354644	24346982	C	G
15	rs542166559	24346989	C	A
15	rs1574255	24347077	G	A
15	rs28403884	24347086	T	G
15	rs62041088	24347243	T	G
15	rs12440677	24347384	T	C
15	rs539451153	24347420	T	C
15	rs369769913	24347456	A	G
15	rs200379754	24347542	G	T
15	rs575535291	24347688	T	C
15	rs184346024	24347742	C	T
15	rs2354648	24347779	C	T
15	rs140394955	24347808	T	A
15	rs532765241	24347897	A	T
15	rs138089935	24347945	G	C
15	rs189266411	24347959	C	T
15	rs568554775	24347979	A	G
15	rs12900723	24348049	C	A
15	rs12904820	24348054	G	C
15	rs12908548	24348129	A	G
15	rs115884291	24348182	A	G
15	rs143140667	24348226	G	C
15	rs62041091	24348268	T	C
15	rs12905048	24348355	C	A
15	rs551349152	24348426	C	T
15	rs147455868	24348523	A	G
15	rs12442812	24348543	G	A
15	rs144989257	25225378	C	T
15	rs79387063	25225425	A	T
15	rs141315252	25225468	C	T
15	rs546859032	25225483	C	T
15	rs181190980	25225595	T	G
15	rs574988191	25225701	G	A
15	rs77986785	25225837	A	G
15	rs554038393	25225929	T	C
15	rs183534414	25226333	C	T
15	rs111557911	25226506	T	C
15	rs557718046	25226517	T	G
15	rs573724861	25226703	T	C
15	rs541847687	25226744	T	C
15	rs45439098	25227141	C	G
15	rs192748472	25227389	A	G
15	rs549755605	25227817	C	G
15	rs533428235	25227921	A	T
15	rs555436212	25228071	G	A
15	rs531398593	25228409	A	G
15	rs140304534	25228487	T	C
15	rs527979346	25228495	T	C
15	rs75232419	25228595	A	G
15	rs553781541	25228845	A	G
15	rs41286580	25228864	A	G
15	rs570577169	25228895	G	A
15	rs35342934	25228933	C	T
15	rs565031995	25229092	C	T
15	rs142674467	25229176	G	A
15	rs17114940	25229178	C	T
15	rs139916757	25229465	G	T
15	rs75006467	25229699	A	G
15	rs17114943	25229776	C	T
15	rs112909191	25229838	G	T
15	rs12442415	25229999	T	C
15	rs112918776	25230041	G	C
15	rs112097055	25230147	G	A
15	rs1991274	25230402	A	T
15	rs141706704	25230467	A	T
15	rs1991275	25230562	A	G
15	rs180886602	25230596	T	C
15	rs62001977	25230716	A	C
15	rs144093211	25230881	T	A
15	rs114067710	25230988	A	G
15	rs542364471	25231170	A	G
15	rs191092386	25231312	T	C
15	rs76942783	25231474	G	A
15	rs2554423	25231616	C	T
15	rs117581267	25231641	A	T
15	rs78477571	25231793	C	T
15	rs575112717	25231925	G	T
15	rs59131251	25231988	G	C
15	rs568810511	25232018	C	T
15	rs7171986	25232034	C	T
15	rs566485239	25232054	A	G
15	rs188270533	25232094	A	T
15	rs557842252	25232611	G	A
15	rs186554457	25232760	A	G
15	rs140935385	25232797	G	A
15	rs547310893	25232849	A	G
15	rs78165937	25233100	T	C
15	rs147947212	25233150	A	G
15	rs555349909	25233239	T	C
15	rs544119651	25233290	G	A
15	rs111447400	25233442	T	C
15	rs75990692	25233474	T	G
15	rs2732028	25233550	A	G
15	rs376240215	25233942	G	A
15	rs555890023	25234155	G	T
15	rs577760373	25234246	G	A
15	rs181143985	25234345	G	A
15	rs113329212	25234398	G	T
15	rs78900646	25234542	T	C
15	rs12324431	25234573	A	C
15	rs143496453	25234632	C	A
15	rs111524938	25234794	C	T
15	rs538573082	25234930	G	A
15	rs183876309	25235178	T	A
15	rs188201376	25235209	A	G
15	rs567375962	25235287	G	A
15	rs74335291	25235289	G	C
15	rs2554422	25235292	A	G
15	rs6576398	25235326	G	C
15	rs565874552	25235331	A	G
15	rs141827338	25235414	T	C
15	rs182051946	25235563	G	A
15	rs2732029	25235716	A	G
15	rs765438	25236128	G	A
15	rs2732030	25236628	G	A
15	rs556028536	25237077	T	G
15	rs10451028	25237245	G	A
15	rs10451029	25237343	T	C
15	rs112742603	25237372	T	C
15	rs113192224	25237392	C	T
15	rs113628943	25237397	C	G
15	rs558860629	25237410	C	T
15	rs76630724	25237706	A	G
15	rs145651045	25237766	C	T
15	rs2052723	25237892	A	T
15	rs117746255	25237901	G	T
15	rs72695319	25237950	T	C
15	rs117362219	25238034	C	T
15	rs78292371	25238073	C	T
15	rs141017929	25238134	G	A
15	rs80226297	25238280	G	A
15	rs117740704	25238453	G	A
15	rs184138958	25238575	G	A
15	rs117014753	25238588	T	A
15	rs144930313	25238729	G	A
15	rs112671911	25239337	T	A
15	rs572832597	25239443	C	T
15	rs113431102	25239898	A	C
15	rs535996563	25239990	A	G
15	rs2554419	25240165	T	C
15	rs112338971	25240322	G	C
15	rs150646178	25240418	A	G
15	rs539563437	25240599	C	T
15	rs17114983	25240676	T	G
15	rs719704	25240947	C	T
15	rs77859402	25241348	C	T
15	rs537164341	25241412	G	C
15	rs17786183	25241791	T	C
15	rs192389372	25241831	G	A
15	rs78176050	25241877	T	C
15	rs75211960	25241939	C	A
15	rs554568873	25241969	A	T
15	rs575909350	25242000	G	T
15	rs527801857	25242093	T	C
15	rs531559741	25242194	T	C
15	rs554036212	25242248	C	A
15	rs34316840	25242284	C	G
15	rs576086751	25242320	A	G
15	rs187201497	25242570	T	A
15	rs192577243	25242826	T	G
15	rs17114987	25242851	A	G
15	rs2732031	25242936	T	G
15	rs113924985	25243070	T	C
15	rs113838457	25243073	T	A
15	rs111380037	25243124	T	C
15	rs370600737	25243159	T	C
15	rs189075424	25243178	C	T
15	rs542891930	25243197	T	G
15	rs2732032	25243252	T	A
15	rs565293486	25243292	A	C
15	rs17114990	25243304	G	A
15	rs193284992	25243328	G	A
15	rs117981954	25243329	G	T
15	rs114561219	25243348	T	C
15	rs140795135	25243562	T	C
15	rs543940649	25243671	G	A
15	rs2554446	25243884	G	A
15	rs17114992	25244140	T	G
15	rs114275136	25244245	G	A
15	rs2554445	25244407	A	G
15	rs546621086	25244554	G	A
15	rs184236181	25244726	G	T
15	rs537721684	25244737	T	C
15	rs557061498	25244944	A	G
15	rs111277442	25244948	G	C
15	rs149530289	25244978	T	C
15	rs183082196	25244982	T	C
15	rs187413394	25244983	A	G
15	rs77306575	25245102	A	G
15	rs182911454	25245240	G	T
15	rs188016009	25245312	G	T
15	rs117028951	25245326	A	G
15	rs17114996	25245502	A	G
15	rs143798330	25245520	G	T
15	rs573527177	25245917	G	T
15	rs1549474	25246033	T	G
15	rs143275011	25246054	A	C
15	rs146683483	25246070	A	G
15	rs1549475	25246444	T	C
15	rs184711193	25246620	T	C
15	rs112586150	25246958	A	G
15	rs189665621	25246982	A	T
15	rs180892796	25247003	C	A
15	rs113926566	25247012	G	T
15	rs17114999	25247176	C	T
15	rs113823400	25247200	A	T
15	rs140903294	25247830	G	A
15	rs137891374	25247890	G	T
15	rs188006044	25248576	A	G
15	rs113837924	25248694	G	A
15	rs74979665	25248741	C	T
15	rs543835243	25248861	A	C
15	rs565216030	25248867	A	T
15	rs532430208	25248868	T	C
15	rs184648895	25249115	T	C
15	rs188821063	25249306	G	C
15	rs560673966	25249439	T	C
15	rs181160142	25249889	A	G
15	rs144252543	25250101	T	G
15	rs548377057	25250166	T	C
15	rs111391904	25250169	C	G
15	rs8038996	25250376	A	T
15	rs556161069	25250639	A	G
15	rs369234002	25250912	A	G
15	rs78613488	25251007	A	G
15	rs539913826	25251095	C	T
15	rs11633261	25251310	T	G
15	rs34091931	25251613	G	A
15	rs544254325	25251921	C	A
15	rs2732033	25251928	A	G
15	rs547160371	25251999	A	G
15	rs568876889	25252104	G	A
15	rs2732034	25252311	G	T
15	rs111365028	25252947	A	G
15	rs567430852	25253005	C	T
15	rs538288218	25253062	C	G
15	rs7166012	25253084	G	A
15	rs186779088	25253121	G	A
15	rs76986724	25253134	C	T
15	rs189678913	25253257	A	T
15	rs193219345	25253428	T	C
15	rs567565656	25253433	G	A
15	rs2732035	25253493	A	G
15	rs77973602	25253624	C	T
15	rs138463900	25253677	A	G
15	rs7171719	25253768	G	A
15	rs111666396	25253904	A	T
15	rs532117015	25253974	G	A
15	rs184289992	25254185	T	G
15	rs113178324	25254772	G	A
15	rs114771738	25254838	G	A
15	rs79874145	25254935	C	T
15	rs2732036	25254957	G	A
15	rs537486047	25255480	C	G
15	rs183985703	25255537	G	C
15	rs574340715	25255657	T	A
15	rs28602584	25255733	G	T
15	rs530501853	25255747	A	C
15	rs113169434	25256115	T	C
15	rs552892264	25256253	T	G
15	rs192133220	25256322	G	A
15	rs187221927	25256598	A	T
15	rs7403389	25256599	T	A
15	rs2732037	25256816	A	C
15	rs147765544	25256989	C	G
15	rs2732038	25257141	T	A
15	rs116023647	25257162	A	T
15	rs185727744	25257283	C	G
15	rs139803762	25257394	G	A
15	rs75317314	25257425	T	C
15	rs62001979	25257433	G	A
15	rs546607164	25257527	G	A
15	rs2554444	25257585	T	A
15	rs117277109	25257883	G	A
15	rs181213832	25258198	T	C
15	rs7167510	25258501	T	G
15	rs548053653	25258887	A	G
15	rs74339917	25258923	G	C
15	rs116997178	25258967	C	G
15	rs113156290	25259178	T	C
15	rs138202283	25259212	C	G
15	rs8033766	25259267	A	G
15	rs186440428	25259347	G	C
15	rs558031048	25259646	G	A
15	rs183220786	25259788	T	C
15	rs531313581	25259984	G	A
15	rs543174912	25260167	T	C
15	rs187746814	25260235	C	T
15	rs148645346	25260266	G	A
15	rs114635020	25260397	C	T
15	rs375036897	25260455	T	C
15	rs147363053	25260457	T	C
15	rs975698	25260507	T	C
15	rs975699	25260525	A	G
15	rs192708033	25260604	T	C
15	rs76836067	25260690	A	G
15	rs919073	25260715	T	C
15	rs78884574	25260721	A	C
15	rs2013298	25260905	A	G
15	rs547042305	25260917	T	C
15	rs113811184	25260940	C	T
15	rs571799747	25260950	A	G
15	rs538123399	25260957	A	G
15	rs28447031	25261039	C	T
15	rs78975237	25261066	G	C
15	rs192384396	25261149	C	T
15	rs184430680	25261281	C	T
15	rs559050466	25261343	G	A
15	rs17115011	25261361	A	G
15	rs17115014	25261659	T	C
15	rs180927430	25261782	T	C
15	rs111593780	25261827	T	C
15	rs2554443	25261833	C	T
15	rs559395574	25262040	C	G
15	rs537078773	25262180	A	T
15	rs544946761	25262304	G	A
15	rs563652932	25262737	G	T
15	rs530999188	25262809	G	A
15	rs78132915	25262853	A	G
15	rs66933442	25262864	T	C
15	rs191804464	25262965	T	C
15	rs7173388	25263027	G	A
15	rs76352729	25263318	A	G
15	rs191021435	25263543	C	A
15	rs17115019	25263668	T	G
15	rs17786633	25264013	C	A
15	rs192636516	25264123	A	C
15	rs41286582	25264160	T	C
15	rs567299043	25264283	G	T
15	rs17115021	25264380	C	T
15	rs114008017	25264522	C	T
15	rs193156085	25264580	G	A
15	rs117577650	25264585	A	C
15	rs560341727	25264796	G	A
15	rs537874219	25264910	G	T
15	rs539365343	25264981	T	C
15	rs551079744	25264982	C	A
15	rs150783199	25265079	G	A
15	rs545368091	25265160	T	C
15	rs527514167	25265386	A	C
15	rs549762669	25265536	A	G
15	rs545404408	25266295	G	A
15	rs11632937	25266521	T	C
15	rs17115024	25266824	T	A
15	rs556728299	25266827	T	C
15	rs185229462	25267197	A	G
15	rs566561896	25267562	G	C
15	rs112834664	25267618	T	C
15	rs541786207	25267772	T	A
15	rs183766242	25268111	A	G
15	rs548535170	25268270	T	C
15	rs8032860	25268282	T	C
15	rs558334391	25268342	A	G
15	rs62001980	25268353	A	T
15	rs534494140	25268391	G	T
15	rs574444403	25268418	T	A
15	rs563254127	25268470	G	A
15	rs2732039	25268498	A	G
15	rs530175881	25268673	G	A
15	rs188470304	25268729	T	C
15	rs534530035	25268774	A	G
15	rs553097996	25268789	T	C
15	rs528345290	25269303	G	A
15	rs2732040	25269350	G	T
15	rs2554442	25269427	G	A
15	rs74993264	25269628	G	A
15	rs79698259	25269866	A	G
15	rs79817989	25270120	T	C
15	rs77765669	25270221	C	T
15	rs539500450	25270263	G	T
15	rs551400098	25270264	G	T
15	rs17115033	25270430	A	G
15	rs8038349	25270440	T	G
15	rs8038366	25270469	A	G
15	rs78068450	25270706	G	A
15	rs183811094	25270784	T	C
15	rs535704185	25270916	G	A
15	rs77619267	25270974	A	G
15	rs143685119	25270997	C	G
15	rs117972361	25271047	G	A
15	rs192154294	25271055	T	G
15	rs145389420	25271188	A	T
15	rs539669060	25271323	T	G
15	rs112979549	25272038	T	C
15	rs17786820	25272039	A	G
15	rs2732041	25272203	C	G
15	rs545021236	25272343	A	G
15	rs8031621	25272507	A	G
15	rs10438458	25272567	C	T
15	rs189105003	25272744	G	A
15	rs17115045	25272862	G	A
15	rs79499095	25273056	A	G
15	rs543162477	25273117	T	C
15	rs142648518	25273207	A	G
15	rs146011716	25273213	C	A
15	rs549600895	25273258	A	G
15	rs550329937	25273327	A	G
15	rs117527493	25273433	G	A
15	rs8035400	25273478	A	G
15	rs17182458	25273579	G	A
15	rs8037435	25273965	T	C
15	rs8037588	25274031	G	C
15	rs188623944	25274173	T	C
15	rs80148770	25274229	C	G
15	rs540219304	25274247	T	C
15	rs181126976	25274307	G	A
15	rs80220919	25274377	T	G
15	rs182600610	25274570	A	G
15	rs190378016	25274768	A	T
15	rs142770793	25274906	A	C
15	rs541832707	25275006	C	T
15	rs144919160	25275015	T	A
15	rs61373815	25275065	A	G
15	rs117920329	25275161	A	C
15	rs539049005	25275273	C	T
15	rs8037765	25275354	G	C
15	rs1541759	25275357	T	C
15	rs545847494	25275624	T	G
15	rs79330749	25275741	G	A
15	rs2732043	25275766	C	T
15	rs539444565	25275824	C	T
15	rs17115054	25275912	A	C
15	rs17115056	25275928	T	G
15	rs147930328	25275951	A	G
15	rs75472270	25276098	A	G
15	rs188886539	25276107	T	C
15	rs538011047	25276162	C	T
15	rs57527166	25276208	G	A
15	rs540739022	25276459	C	T
15	rs2554441	25276647	T	C
15	rs76158304	25276937	T	C
15	rs2732044	25277316	A	G
15	rs138680599	25277394	G	T
15	rs577787282	25277506	T	A
15	rs141240141	25277609	G	A
15	rs185948428	25277617	C	T
15	rs533384369	25277658	T	A
15	rs1030389	25277788	G	A
15	rs543379949	25278255	G	A
15	rs76393992	25278317	G	A
15	rs551688804	25278320	C	T
15	rs549535448	25278453	T	A
15	rs181876281	25278508	A	G
15	rs553773137	25278754	C	T
15	rs17182678	25278763	T	C
15	rs17182709	25278923	T	C
15	rs79040201	25279335	A	G
15	rs17182744	25279455	T	C
15	rs188008147	25279526	A	G
15	rs558363346	25279613	C	T
15	rs191275668	25279730	G	A
15	rs17115060	25279862	T	C
15	rs62001981	25279909	T	C
15	rs540911578	25279971	C	T
15	rs570415051	25280017	T	C
15	rs576603558	25280130	A	C
15	rs187538244	25280290	C	A
15	rs151085439	25280334	C	T
15	rs17115065	25280419	T	C
15	rs185121717	25280442	C	A
15	rs17182890	25280683	T	C
15	rs146424315	25280733	A	C
15	rs541169297	25280737	C	T
15	rs144901158	25280802	C	T
15	rs62001982	25281043	T	C
15	rs117754896	25281398	C	T
15	rs557120591	25281413	G	T
15	rs1045935	25281586	T	G
15	rs186448179	25281675	A	G
15	rs540394307	25281701	A	C
15	rs189305506	25281830	A	T
15	rs2732045	25281854	A	G
15	rs534906190	25281957	T	C
15	rs577285528	25282252	G	A
15	rs143570063	25282720	G	A
15	rs17115072	25282886	C	G
15	rs17115076	25283023	A	G
15	rs148032384	25283079	C	A
15	rs79698559	25283591	A	G
15	rs183199257	25283707	C	T
15	rs540071968	25283898	A	C
15	rs139049560	25283932	G	A
15	rs189708278	25284000	C	T
15	rs142967172	25284507	A	G
15	rs2732046	25284564	A	G
15	rs2732047	25284596	C	T
15	rs8034070	25284638	G	T
15	rs112878400	25284673	G	A
15	rs549498730	25284712	A	G
15	rs531583483	25284810	A	G
15	rs79526884	25284811	A	T
15	rs184155207	25285025	C	T
15	rs116662347	25285248	C	G
15	rs62001983	25285258	G	T
15	rs190465306	25285546	A	G
15	rs561440888	25285705	A	G
15	rs138038414	25285719	A	G
15	rs149075971	25285731	T	C
15	rs2732049	25286028	C	T
15	rs181359323	25286131	A	T
15	rs113112304	25286275	C	T
15	rs189958385	25286404	C	T
15	rs570091236	25286473	T	C
15	rs182255424	25286581	A	G
15	rs184971560	25286599	A	T
15	rs113941618	25286664	A	G
15	rs542096611	25286695	A	G
15	rs142010339	25286791	G	A
15	rs184001895	25286931	C	T
15	rs139898380	25286988	A	G
15	rs570189436	25286996	A	C
15	rs537616648	25287014	A	C
15	rs143771921	25287195	C	T
15	rs146358495	25287270	C	T
15	rs182885322	25287279	A	G
15	rs567992499	25287297	T	C
15	rs553701943	25287308	G	T
15	rs570561452	25287310	G	A
15	rs552310852	25287333	G	A
15	rs143262463	25287367	A	C
15	rs8036980	25287728	G	A
15	rs528903032	25287781	G	A
15	rs142704585	25288003	T	C
15	rs189385195	25288019	T	A
15	rs151001966	25288044	G	A
15	rs59332951	25288159	A	G
15	rs7164720	25288287	C	T
15	rs2554439	25288349	A	G
15	rs573639407	25288393	C	G
15	rs78275941	25288412	G	A
15	rs140870216	25288445	G	A
15	rs7165092	25288476	G	T
15	rs2732050	25288485	C	T
15	rs2554438	25288545	C	G
15	rs185682533	25288631	A	G
15	rs117357987	25288745	A	G
15	rs573012871	25289083	T	C
15	rs564452159	25289241	T	G
15	rs138152799	25289624	A	G
15	rs62001985	25289695	T	C
15	rs181114538	25289806	A	G
15	rs148384278	25289825	T	C
15	rs190998487	25289949	T	C
15	rs2554437	25290216	C	G
15	rs578200777	25290258	G	A
15	rs146377328	25290268	C	T
15	rs536254901	25290680	A	G
15	rs62001986	25290856	A	C
15	rs149885246	25290925	G	A
15	rs148701079	25291228	G	C
15	rs187435813	25291412	T	A
15	rs537008597	25291564	G	A
15	rs192721997	25291959	T	C
15	rs147824807	25292083	T	G
15	rs576087564	25292237	C	A
15	rs540999442	25292479	G	A
15	rs575293246	25292670	T	C
15	rs537896794	25292767	A	G
15	rs2554436	25292777	G	A
15	rs2554435	25292832	G	A
15	rs552992898	25292851	T	C
15	rs575496523	25292926	T	G
15	rs62001987	25293122	G	A
15	rs537212765	25293136	G	A
15	rs552275772	25293137	G	T
15	rs72695332	25293214	T	A
15	rs74669143	25293257	G	A
15	rs111792105	25293297	G	A
15	rs184437108	25293604	A	G
15	rs372898372	25293728	T	C
15	rs1812905	25293761	G	T
15	rs4494511	25293812	T	C
15	rs188881106	25293842	A	G
15	rs181328694	25293843	A	T
15	rs115200207	25293888	A	G
15	rs58498746	25294236	C	G
15	rs75302346	25294339	T	G
15	rs1593469	25294537	T	G
15	rs573389582	25294603	T	C
15	rs8036379	25294617	G	A
15	rs562301354	25294677	A	G
15	rs2052724	25294695	C	T
15	rs567118351	25295023	G	A
15	rs577242057	25295073	A	T
15	rs573501920	25295171	T	G
15	rs574270422	25295228	G	T
15	rs567156643	25295519	C	A
15	rs549470909	25295567	G	T
15	rs183244979	25295570	C	T
15	rs141394324	25295814	A	G
15	rs4274409	25295837	A	G
15	rs182949335	25295855	T	C
15	rs540513310	25295868	A	G
15	rs147344920	25296115	G	A
15	rs1158188	25296140	C	T
15	rs150562727	25296388	A	G
15	rs568812607	25296464	T	C
15	rs140589012	25296596	C	A
15	rs187533717	25296644	G	A
15	rs144212339	25296705	T	C
15	rs541178574	25296934	A	G
15	rs559272962	25296945	A	G
15	rs72695335	25297110	G	A
15	rs558725978	25297182	A	G
15	rs2732024	25297385	A	G
15	rs574666851	25297428	T	C
15	rs544705690	25297497	A	C
15	rs554798250	25297501	G	A
15	rs148361624	25297575	T	C
15	rs541999010	25297684	T	C
15	rs540673746	25297762	C	A
15	rs142733054	25297887	T	C
15	rs535736184	25297983	A	G
15	rs182922746	25298222	C	G
15	rs563572430	25298223	G	C
15	rs185235960	25298259	G	C
15	rs550860045	25298331	T	G
15	rs187814494	25298472	A	G
15	rs148672726	25298645	C	G
15	rs547101646	25298712	A	T
15	rs7166221	25298737	C	G
15	rs2732023	25298774	G	A
15	rs41286588	25298821	C	T
15	rs17115102	25298865	A	G
15	rs188303526	25298893	A	G
15	rs546471770	25299029	T	C
15	rs112368058	25299038	A	G
15	rs8038299	25299259	C	T
15	rs566562089	25299264	G	C
15	rs2554432	25299309	T	C
15	rs149861130	25299383	T	A
15	rs540789700	25299442	G	A
15	rs574234163	25299449	C	T
15	rs191471529	25299468	T	C
15	rs111829891	25299614	T	C
15	rs56039610	25299615	A	G
15	rs148999791	25299681	T	C
15	rs571178787	25299691	C	T
15	rs183672736	25299737	T	C
15	rs117868871	25299791	T	C
15	rs182009987	25299924	T	A
15	rs542490015	25299972	A	G
15	rs564953482	25300084	T	C
15	rs118045891	25300088	A	G
15	rs17115110	25300089	G	T
15	rs532264354	25300436	A	C
15	rs555047492	25300437	T	C
15	rs559409362	25300447	T	C
15	rs78208990	25300893	C	A
15	rs13380335	25300978	A	G
15	rs79992395	25301178	T	C
15	rs17115112	25301321	T	C
15	rs576449615	25301391	A	G
15	rs117609071	25301533	C	G
15	rs532658074	25301641	G	A
15	rs188841697	25301742	T	G
15	rs192907225	25301750	T	C
15	rs76791246	25301787	T	G
15	rs182891672	25301790	T	C
15	rs539497066	25301896	C	T
15	rs187236755	25301923	T	C
15	rs62001989	25301926	T	C
15	rs570835055	25302038	A	C
15	rs534950439	25302043	T	G
15	rs145611208	25302127	C	T
15	rs114699652	25302133	T	C
15	rs574705077	25302330	A	G
15	rs79048823	25302443	A	C
15	rs17115115	25302476	C	T
15	rs564486714	25302584	A	C
15	rs2554431	25302626	C	T
15	rs532758295	25302698	T	C
15	rs17115118	25302763	G	A
15	rs575073905	25302792	A	G
15	rs17115121	25302981	C	T
15	rs117451044	25303001	C	T
15	rs17115126	25303191	C	T
15	rs148181926	25303295	G	A
15	rs145552007	25303336	T	C
15	rs34053839	25303338	C	T
15	rs535400735	25303690	C	T
15	rs180677132	25303725	T	C
15	rs56850338	25303959	C	G
15	rs548671185	25303977	A	G
15	rs577322288	25304110	T	C
15	rs75456941	25304323	T	C
15	rs77943526	25304324	A	G
15	rs148506816	25304401	C	G
15	rs113299104	25304523	A	C
15	rs114168750	25304580	A	G
15	rs538605880	25304655	C	G
15	rs187447362	25304689	T	C
15	rs190381372	25304698	A	G
15	rs376187628	25304767	T	C
15	rs2732022	25304777	A	G
15	rs567867354	25304797	T	C
15	rs2732021	25304877	A	C
15	rs570909929	25304882	G	A
15	rs571213295	25304936	A	G
15	rs541114809	25304961	T	C
15	rs550008812	25305046	A	C
15	rs565115858	25305071	G	A
15	rs112445708	25305111	C	T
15	rs537328526	25305292	A	G
15	rs192400416	25305458	T	C
15	rs140227207	25305612	T	C
15	rs547493234	25305613	A	G
15	rs559629497	25305621	G	C
15	rs118173514	25305730	C	A
15	rs112618686	25305823	A	G
15	rs566960006	25305889	T	C
15	rs11634505	25305916	T	A
15	rs141079098	25305963	A	G
15	rs76467835	25306381	T	C
15	rs17115135	25306382	G	A
15	rs563765131	25306419	T	C
15	rs531019833	25306420	T	C
15	rs141492668	25306447	T	C
15	rs11634716	25306646	A	G
15	rs575874449	25307220	T	C
15	rs116200388	25307378	T	C
15	rs59651624	25307379	A	G
15	rs559859536	25307382	A	G
15	rs186263246	25307422	T	C
15	rs374384761	25307549	T	C
15	rs7402542	25307562	A	G
15	rs113295488	25307590	T	G
15	rs112765442	25307601	G	A
15	rs62001990	25307730	C	G
15	rs111303194	25307761	A	G
15	rs17115143	25307882	G	A
15	rs965676	25308089	T	C
15	rs117870189	25308152	A	G
15	rs62001991	25308334	G	A
15	rs187793629	25308371	T	A
15	rs560739149	25308375	C	G
15	rs192651712	25308386	T	C
15	rs549542374	25308396	A	G
15	rs17115151	25308450	T	C
15	rs1426196	25308584	T	G
15	rs11632183	25308747	T	G
15	rs114220701	25308970	G	A
15	rs138611975	25308997	T	G
15	rs79173433	25309040	G	A
15	rs3863394	25309286	T	C
15	rs146368166	25309302	A	G
15	rs139035436	25309484	C	G
15	rs552712857	25309528	C	A
15	rs6420956	25309559	T	C
15	rs542955379	25309650	T	C
15	rs184491201	25309651	C	G
15	rs565122268	25309759	T	C
15	rs559490678	25309820	T	C
15	rs182092238	25309838	G	A
15	rs553134687	25309950	T	C
15	rs3863395	25310155	A	G
15	rs181655783	25310157	G	C
15	rs202138878	25310171	C	T
15	rs568196108	25310252	T	C
15	rs6576402	25310440	A	G
15	rs117200397	25310572	A	C
15	rs8025951	25310577	T	C
15	rs139209503	25310614	C	G
15	rs76676033	25310773	A	G
15	rs75304275	25310805	C	T
15	rs71461579	25310811	T	C
15	rs540127072	25310881	G	T
15	rs529014509	25310905	G	A
15	rs116476613	25310917	A	G
15	rs566308517	25311103	G	T
15	rs142237939	25311120	T	C
15	rs111921001	25311124	T	C
15	rs140370026	25311195	G	C
15	rs11631691	25311360	T	A
15	rs113885124	25311370	A	G
15	rs544751557	25311545	T	C
15	rs182068591	25311703	G	A
15	rs187812503	25311792	C	T
15	rs11636448	25311930	C	G
15	rs11636488	25312024	A	G
15	rs529629708	25312071	A	G
15	rs11633078	25312145	A	T
15	rs62001998	25312254	T	G
15	rs146123782	25312280	T	C
15	rs142497995	25312381	G	A
15	rs139476883	25312428	A	G
15	rs149671891	25312455	A	G
15	rs527799687	25312516	T	C
15	rs568813924	25312528	C	A
15	rs17183706	25312580	T	C
15	rs553701477	25312661	G	A
15	rs11637737	25312695	A	G
15	rs554743848	25312712	T	C
15	rs567631569	25312834	C	T
15	rs62001999	25312912	A	G
15	rs140123681	25312961	C	A
15	rs200314802	25312970	A	G
15	rs547624007	25313013	A	C
15	rs76534153	25313128	G	A
15	rs142155683	25313170	A	G
15	rs554491221	25313350	C	G
15	rs6576403	25313443	A	G
15	rs547470047	25313535	T	C
15	rs548417791	25313665	A	G
15	rs78706330	25313788	C	T
15	rs565423374	25314015	T	C
15	rs186594623	25314073	C	G
15	rs138980058	25314208	T	C
15	rs75982675	25314259	G	A
15	rs75432494	25314527	T	C
15	rs546245114	25314529	A	G
15	rs184016998	25314763	A	G
15	rs4468589	25314944	G	T
15	rs139030303	25314963	T	C
15	rs58992596	25314996	T	A
15	rs561494560	25314998	T	A
15	rs528938210	25315024	A	G
15	rs145316437	25315075	A	G
15	rs113519828	25315078	A	C
15	rs79673556	25315135	A	G
15	rs62002002	25315173	C	G
15	rs11855709	25315277	T	C
15	rs148955984	25315427	T	C
15	rs569328856	25315576	T	C
15	rs533807287	25315694	A	G
15	rs183289250	25315731	G	A
15	rs547269014	25315781	A	C
15	rs562278905	25315800	T	C
15	rs140926463	25315810	G	T
15	rs539886120	25315814	T	C
15	rs551504831	25315939	C	G
15	rs34801736	25315954	T	C
15	rs12904560	25315967	T	C
15	rs4906944	25316151	G	T
15	rs76784719	25316337	G	A
15	rs112303308	25316495	T	C
15	rs62002003	25316520	A	G
15	rs190221859	25316559	A	G
15	rs553950567	25316582	T	C
15	rs35551676	25316584	C	T
15	rs138245550	25316704	G	A
15	rs8031260	25316831	A	G
15	rs77202693	25316926	C	A
15	rs8031459	25316947	G	A
15	rs538875208	25317014	T	C
15	rs13380111	25317121	C	G
15	rs13380112	25317122	A	G
15	rs117364886	25317172	C	T
15	rs560276963	25317192	A	G
15	rs561136723	25317275	C	G
15	rs111938850	25317304	T	C
15	rs532434333	25317349	T	C
15	rs139142194	25317481	T	C
15	rs4906945	25317596	A	T
15	rs572265668	25317598	T	A
15	rs545952720	25317782	G	A
15	rs113080162	25317867	T	C
15	rs11637436	25317988	A	G
15	rs11638645	25318447	A	G
15	rs73358003	25318815	G	A
15	rs117735353	25318920	T	G
15	rs28610114	25318997	G	A
15	rs186983940	25319126	T	C
15	rs75382259	25319455	A	G
15	rs17115159	25319501	G	A
15	rs113047223	25319502	A	C
15	rs111480163	25319513	T	C
15	rs137991837	25319590	T	C
15	rs77883281	25319691	C	G
15	rs535509997	25319836	T	C
15	rs555000810	25320041	G	A
15	rs76024299	25320134	G	A
15	rs138658806	25320558	T	C
15	rs546177251	25320746	T	C
15	rs551342623	25320756	A	G
15	rs566443457	25320766	A	G
15	rs556270173	25320950	T	A
15	rs4906699	25321029	C	T
15	rs143643813	25321097	T	C
15	rs146800852	25321131	G	A
15	rs551381299	25321221	T	C
15	rs117533429	25321297	A	G
15	rs549694529	25321358	G	A
15	rs150069475	25321717	A	G
15	rs145420909	25321731	A	T
15	rs560203087	25321735	T	C
15	rs186267899	25321741	C	T
15	rs111264003	25321872	A	G
15	rs2162240	25321946	G	A
15	rs145862285	25322377	G	C
15	rs529711664	25322509	G	A
15	rs115898610	25322893	A	G
15	rs185760753	25323017	A	G
15	rs78924809	25323157	C	T
15	rs138095817	25323552	A	C
15	rs117974199	25323626	T	G
15	rs28437658	25323828	C	A
15	rs12439159	25323874	T	C
15	rs12438531	25323876	A	C
15	rs12441340	25323964	G	T
15	rs4344720	25324141	C	T
15	rs17115176	25324211	G	A
15	rs11632591	25324348	G	A
15	rs11161166	25324677	A	T
15	rs184228081	25324707	A	G
15	rs17183985	25324781	C	A
15	rs192643518	25324890	G	A
15	rs368131280	25325429	A	G
15	rs141736037	25325531	A	C
15	rs112199872	25325678	A	G
15	rs180671182	25325759	G	A
15	rs17115185	25325793	T	C
15	rs562511950	25325955	A	G
15	rs189327428	25326068	G	A
15	rs1124767	25326173	T	C
15	rs1549476	25326178	A	G
15	rs533203484	25326331	A	G
15	rs191554843	25326390	G	A
15	rs1972694	25326425	T	A
15	rs202213328	25326429	G	T
15	rs138331413	25326691	T	C
15	rs17115191	25326695	G	A
15	rs148715077	25326810	A	C
15	rs189726683	25326869	G	A
15	rs77042585	25326887	C	T
15	rs556293624	25326997	A	C
15	rs187828340	25327125	C	A
15	rs542146876	25327186	G	C
15	rs56106195	25327241	A	G
15	rs72695347	25327303	A	G
15	rs17115196	25327321	A	T
15	rs8042796	25327396	A	C
15	rs554021505	25327410	A	T
15	rs73358008	25327415	C	T
15	rs117040122	25327490	A	G
15	rs76669740	25327548	A	G
15	rs543703902	25327569	A	G
15	rs140374536	25327752	G	A
15	rs145459743	25327786	A	C
15	rs576537767	25327939	A	G
15	rs141913479	25327995	A	G
15	rs577028361	25328036	G	A
15	rs563022796	25328134	G	A
15	rs150637366	25328176	C	A
15	rs17115198	25328295	C	A
15	rs78212072	25328420	A	C
15	rs149356146	25328502	A	G
15	rs17788406	25328528	T	C
15	rs189679912	25328563	A	G
15	rs541741391	25328619	A	G
15	rs548788994	25328658	G	T
15	rs3803326	25328715	T	C
15	rs74717997	25328716	A	G
15	rs557549571	25328908	A	G
15	rs4906700	25328925	G	A
15	rs542465011	25329093	T	C
15	rs112833068	25329126	A	G
15	rs546638525	25329168	T	C
15	rs7171528	25329309	A	G
15	rs181876109	25329351	T	C
15	rs187131265	25329407	A	G
15	rs76417418	25329469	G	C
15	rs563952062	25329528	G	A
15	rs7171937	25329547	A	G
15	rs546072774	25329565	G	A
15	rs189980595	25329688	A	C
15	rs117482214	25329895	A	G
15	rs566586288	25329939	C	T
15	rs567300658	25329982	G	A
15	rs150963880	25330018	T	C
15	rs116865206	25330202	G	A
15	rs1477599	25330302	C	G
15	rs140454331	25330306	G	A
15	rs75635963	25330332	C	T
15	rs145024396	25330341	T	C
15	rs3803328	25330550	T	A
15	rs562707539	25330577	G	A
15	rs186383189	25330645	A	C
15	rs545287262	25330706	C	G
15	rs143116120	25330793	G	A
15	rs555491728	25330945	C	A
15	rs148328679	25330980	C	T
15	rs560197779	25331136	C	T
15	rs143067265	25331179	C	A
15	rs144137214	25331389	G	A
15	rs149408642	25331502	A	C
15	rs62002004	25331528	T	C
15	rs11629573	25331540	T	G
15	rs4371131	25331556	G	A
15	rs144164686	25331737	G	A
15	rs151016158	25331741	T	C
15	rs188861626	25331775	T	C
15	rs76349084	25331940	A	C
15	rs62002005	25332020	T	C
15	rs1549477	25332118	C	T
15	rs547956037	25332124	T	A
15	rs1549478	25332200	T	C
15	rs537316085	25332262	A	G
15	rs113728387	25332494	G	C
15	rs191703225	25332666	T	G
15	rs559887177	25332698	C	G
15	rs183915722	25332705	T	A
15	rs6576404	25332718	T	C
15	rs192692644	25332818	G	A
15	rs148379747	25332906	G	A
15	rs535210111	25332915	G	A
15	rs112202902	25332934	A	G
15	rs150891350	25332944	T	C
15	rs181790168	25332953	G	A
15	rs3825770	25332965	C	T
15	rs3825774	25332992	G	T
15	rs2433225	25333038	C	T
15	rs539420066	25333188	A	G
15	rs577627769	25333208	A	G
15	rs181151550	25333387	T	C
15	rs74932139	25333404	C	T
15	rs139172305	25333523	C	T
15	rs558694491	25333589	T	C
15	rs2078030	25333590	A	G
15	rs143996794	25333594	T	C
15	rs72695353	25333690	T	C
15	rs75572419	25333761	T	C
15	rs557239358	25333804	T	C
15	rs540191963	25333948	T	C
15	rs376204702	25333974	C	T
15	rs369501522	25334075	A	G
15	rs3863396	25334086	T	C
15	rs117966843	25334087	A	G
15	rs531255289	25334114	G	A
15	rs572953077	25334140	C	T
15	rs113064344	25334180	C	T
15	rs544207505	25334219	T	G
15	rs562797386	25334230	T	A
15	rs567300539	25334336	C	T
15	rs138438297	25334372	G	A
15	rs75550977	25334522	T	C
15	rs77357148	25334578	A	G
15	rs573996756	25334631	G	A
15	rs192366155	25334929	A	G
15	rs534123185	25334989	A	G
15	rs555479621	25334999	C	G
15	rs556488595	25335133	C	A
15	rs139457759	25335138	A	G
15	rs184311570	25335323	A	G
15	rs1477597	25335561	C	T
15	rs560416582	25335749	A	G
15	rs549396542	25335785	C	T
15	rs567877521	25335841	A	G
15	rs531810696	25335842	G	A
15	rs1477598	25335877	T	C
15	rs151257120	25335906	T	G
15	rs62002006	25335908	T	G
15	rs138961531	25336297	A	G
15	rs149494482	25336565	T	C
15	rs143942540	25337001	A	G
15	rs148200478	25337010	A	G
15	rs577551261	25337282	C	T
15	rs530109793	25337571	G	T
15	rs139771647	25337634	A	G
15	rs143730399	25337644	T	C
15	rs79295766	25337657	T	C
15	rs8029910	25337763	G	A
15	rs559300242	25337824	C	A
15	rs111686866	25338011	C	T
15	rs568187535	25338250	G	A
15	rs529080532	25338315	A	G
15	rs568477381	25338881	G	A
15	rs540180040	25338968	T	C
15	rs529085638	25338992	C	T
15	rs533824383	25339068	T	C
15	rs77873907	25339076	G	A
15	rs201180413	25339247	G	A
15	rs113597278	25339330	A	G
15	rs7180310	25339337	A	C
15	rs79681810	25339406	G	C
15	rs150447895	25339674	G	C
15	rs12324866	25339741	T	A
15	rs112570875	25339966	T	C
15	rs185766191	25340024	A	G
15	rs533960506	25340132	T	C
15	rs577921279	25340277	G	A
15	rs7164146	25340297	T	C
15	rs560969560	25340380	G	A
15	rs183164220	25340843	C	T
15	rs137901555	25340889	A	G
15	rs147213210	25341067	A	G
15	rs141267544	25341110	G	C
15	rs187811188	25341178	G	A
15	rs7495359	25341184	C	T
15	rs144288714	25341261	T	C
15	rs543031983	25341576	G	A
15	rs545341303	25341602	G	T
15	rs7176900	25341747	C	T
15	rs7172180	25341838	G	A
15	rs192145059	25341868	G	T
15	rs7170404	25341960	A	G
15	rs184232659	25342024	G	T
15	rs77390544	25342316	T	G
15	rs76772237	25342391	T	C
15	rs80103667	25342498	T	C
15	rs569563393	25342557	G	C
15	rs552727260	25342757	A	G
15	rs180680291	25342935	A	G
15	rs57241435	25342936	T	G
15	rs559517475	25343019	C	A
15	rs553028654	25343182	G	A
15	rs1549479	25343402	A	T
15	rs143606803	25344092	G	C
15	rs546742938	25344440	T	C
15	rs186150285	25344477	T	A
15	rs139435974	25344489	A	G
15	rs145371781	25344681	T	C
15	rs191055397	25344697	G	T
15	rs532962273	25344948	A	G
15	rs568676259	25345004	G	C
15	rs17115224	25345026	T	G
15	rs539460591	25345033	G	C
15	rs558163859	25345044	A	T
15	rs144799026	25345146	C	T
15	rs113968283	25345152	T	C
15	rs7183180	25345255	A	G
15	rs560140270	25345300	T	C
15	rs113633512	25345339	C	T
15	rs577260577	25345387	C	T
15	rs573956162	25345693	T	G
15	rs11852525	25345695	G	A
15	rs556432409	25345704	C	T
15	rs74472735	25345757	T	A
15	rs534221266	25346094	C	T
15	rs184893835	25346143	G	C
15	rs577920835	25346160	A	G
15	rs8034408	25346212	C	T
15	rs111884474	25346306	T	C
15	rs117784735	25346727	A	G
15	rs183687643	25346842	G	T
15	rs7496110	25347013	A	G
15	rs28683162	25347222	A	G
15	rs28691671	25347313	A	T
15	rs185338113	25347391	T	C
15	rs532330671	25347414	T	C
15	rs28612447	25347439	C	T
15	rs190240719	25347475	A	G
15	rs181489881	25347524	G	A
15	rs111798785	25347681	C	T
15	rs186611668	25347762	T	C
15	rs561382969	25347763	A	G
15	rs565178418	25347860	T	C
15	rs28375215	25348121	C	T
15	rs111432134	25348122	G	A
15	rs576704953	25348342	T	C
15	rs565342157	25348393	C	A
15	rs112750476	25348447	T	A
15	rs140260902	25348568	G	A
15	rs138141057	25348741	T	C
15	rs17115228	25348856	G	C
15	rs574490442	25349248	G	A
15	rs113896773	25349474	T	C
15	rs28416186	25349660	T	G
15	rs191707986	25349799	T	C
15	rs540330330	25349935	C	T
15	rs62002008	25350018	A	G
15	rs12594112	25350127	A	C
15	rs553055551	25350270	G	A
15	rs8033133	25350474	A	G
15	rs62002009	25350749	A	C
15	rs535599646	25350813	A	G
15	rs573020769	25351006	A	T
15	rs3742952	25351026	A	G
15	rs117993411	25351136	C	T
15	rs561985829	25351189	C	A
15	rs550661402	25351301	G	A
15	rs569223300	25351333	G	A
15	rs145300641	25351476	T	C
15	rs113757274	25352140	A	G
15	rs7162559	25352341	A	G
15	rs28615817	25352978	G	C
15	rs554173645	25353036	G	A
15	rs7168122	25353217	T	C
15	rs182676372	25353661	A	G
15	rs139027340	25354257	G	A
15	rs532464773	25354316	G	A
15	rs547287302	25354386	T	C
15	rs530442382	25354515	T	C
15	rs74003565	25354572	A	C
15	rs193066669	25354631	A	G
15	rs548129100	25355236	G	A
15	rs148429943	25355377	G	A
15	rs113869288	25355411	T	C
15	rs8030752	25355468	C	T
15	rs545884068	25355769	T	C
15	rs368180244	25355795	A	G
15	rs552662705	25356107	T	C
15	rs534781035	25356205	T	C
15	rs28666057	25356268	A	G
15	rs185868358	25356478	G	A
15	rs118161673	25356557	G	C
15	rs146760935	25356812	T	C
15	rs150351408	25356887	T	C
15	rs573604369	25357042	A	G
15	rs78352785	25357534	G	A
15	rs118039949	25357569	A	G
15	rs573689501	25357784	A	C
15	rs546100478	25357919	T	C
15	rs28687479	25357920	A	G
15	rs560831552	25358146	G	A
15	rs141974276	25358289	C	T
15	rs182977092	25358305	G	A
15	rs11161168	25358459	G	A
15	rs62002010	25358576	A	G
15	rs553395321	25358683	G	A
15	rs12441193	25358789	T	C
15	rs8033890	25359313	G	A
15	rs78912537	25359413	G	A
15	rs117616052	25359463	A	G
15	rs572496504	25359560	G	A
15	rs529739211	25359750	A	G
15	rs188658769	25359925	T	C
15	rs150993416	25360606	A	C
15	rs571938672	25360623	T	C
15	rs180695010	25360934	T	C
15	rs76651197	25361117	A	G
15	rs11639415	25361214	A	G
15	rs181679610	25361373	T	C
15	rs144378214	25361483	T	A
15	rs147906756	25361485	T	A
15	rs17115255	25361630	G	A
15	rs191575159	25361855	G	C
15	rs28481747	25361866	T	C
15	rs537190067	25361909	A	G
15	rs62002011	25361948	G	A
15	rs62002012	25362042	T	C
15	rs62002013	25362079	A	G
15	rs190814006	25362114	G	A
15	rs6576405	25362160	T	C
15	rs17115258	25362231	G	A
15	rs17115262	25362439	G	A
15	rs568429400	25362482	G	A
15	rs2356294	25362564	G	A
15	rs2356293	25362840	G	C
15	rs573540836	25362904	T	C
15	rs563613313	25362972	A	C
15	rs146350783	25363004	C	G
15	rs17115274	25363181	T	C
15	rs71463441	25363715	A	T
15	rs193008068	25363742	G	A
15	rs183693787	25364299	T	C
15	rs1043164	25364551	T	C
15	rs189590776	25364758	T	C
15	rs691	25364795	T	C
15	rs13526	25365030	C	A
15	rs181892077	25365135	A	G
15	rs548092395	25365532	A	G
15	rs544726703	25365928	G	C
15	rs191310493	25366141	T	C
15	rs11637509	25366167	C	T
15	rs569309283	25366215	C	T
15	rs571039982	25366345	G	T
15	rs534509726	25366499	A	T
15	rs144417623	25366656	T	G
15	rs73358043	25366726	C	A
15	rs185020540	25366810	C	A
15	rs183230410	25367104	C	A
15	rs117942369	25367335	C	T
15	rs538522681	25367374	T	A
15	rs141696111	25367661	C	T
15	rs543311273	25367804	A	G
15	rs59434299	25367907	G	A
15	rs116823296	25367911	A	G
15	rs4906946	25367931	A	G
15	rs151045455	25368082	C	T
15	rs569930064	25368121	A	C
15	rs7182453	25368126	C	T
15	rs117215338	25368351	T	G
15	rs190495195	25368696	T	C
15	rs1989491	25368914	A	T
15	rs181167914	25369138	A	T
15	rs180708291	25369248	T	C
15	rs73358051	25369313	T	C
15	rs532742051	25369516	T	C
15	rs192185002	25369542	C	G
15	rs140692654	25369765	T	C
15	rs145846815	25369784	C	T
15	rs553534111	25369819	T	A
15	rs116895784	25370252	G	C
15	rs541814875	25370425	C	A
15	rs569028621	25370491	A	T
15	rs557800987	25370494	G	A
15	rs184166009	25370593	T	C
15	rs147999615	25370636	G	A
15	rs2356290	25370664	G	T
15	rs575390599	25370768	A	T
15	rs187510882	25370794	G	C
15	rs192746781	25370828	G	A
15	rs141636828	25370934	G	A
15	rs551265768	25370998	C	T
15	rs150498121	25371010	T	G
15	rs184583640	25371075	G	C
15	rs140611183	25371087	A	C
15	rs551592396	25371467	T	C
15	rs28739383	25371566	A	T
15	rs62002014	25371646	G	A
15	rs539743768	25371691	G	A
15	rs558337732	25371702	T	G
15	rs189023166	25371863	C	T
15	rs10468161	25372247	G	A
15	rs145257352	25372387	T	C
15	rs190215366	25372411	C	T
15	rs62002015	25372510	C	G
15	rs35782125	25372552	A	G
15	rs141360412	25372968	T	C
15	rs150235963	25372969	A	C
15	rs56263610	25373090	C	T
15	rs73360016	25373148	A	G
15	rs186012763	25373186	A	C
15	rs11857592	25373378	G	A
15	rs189090275	25373523	C	G
15	rs2356289	25373550	G	C
15	rs2739820	25373663	C	T
15	rs117423405	25374067	T	C
15	rs566025677	25374167	A	G
15	rs536158616	25374182	G	C
15	rs2262855	25374309	C	G
15	rs543363349	25374367	T	C
15	rs117849176	25374551	A	T
15	rs10468162	25374594	T	C
15	rs184085327	25374619	G	A
15	rs558477270	25374893	A	G
15	rs540782793	25374917	C	A
15	rs553004265	25374938	A	G
15	rs6576406	25375013	C	A
15	rs2262854	25375031	G	A
15	rs6576408	25375087	G	A
15	rs534844958	25375398	G	T
15	rs2714711	25375401	G	T
15	rs535539659	25375419	C	T
15	rs151298915	25375569	A	T
15	rs577455060	25375669	T	C
15	rs548237207	25375845	G	C
15	rs138683781	25376088	T	C
15	rs62002016	25376663	T	C
15	rs546874485	25376677	C	G
15	rs539157101	25376728	T	C
15	rs74449756	25376870	T	C
15	rs4906701	25377025	G	A
15	rs149535833	25377103	G	T
15	rs572355883	25377278	C	T
15	rs551157212	25377338	T	C
15	rs534717402	25377344	G	A
15	rs533569689	25377415	T	A
15	rs558000606	25377758	T	C
15	rs59368352	25377887	T	C
15	rs57853871	25377888	G	A
15	rs181932431	25377920	A	G
15	rs12905987	25378290	A	G
15	rs2714714	25378612	A	G
15	rs569492348	25378708	T	G
15	rs189789978	25378711	T	C
15	rs61998961	25379033	A	G
15	rs192802571	25379118	G	A
15	rs531427607	25379186	G	C
15	rs567094822	25379358	A	T
15	rs527918574	25379394	G	A
15	rs7161876	25379409	G	T
15	rs188520285	25379444	T	C
15	rs560802677	25379747	A	G
15	rs75751278	25379835	A	G
15	rs180911869	25379838	G	A
15	rs183983366	25379958	C	G
15	rs565686450	25379970	G	A
15	rs137899640	25380022	T	C
15	rs140902493	25380182	C	T
15	rs2714715	25380401	T	A
15	rs2714717	25380527	G	T
15	rs2714718	25380656	G	T
15	rs528172629	25380969	G	T
15	rs7342623	25381347	C	A
15	rs17789308	25381438	A	G
15	rs189545568	25382040	T	C
15	rs139391996	25382046	G	C
15	rs183122554	25382429	T	C
15	rs17115286	25382531	C	T
15	rs145115589	25382592	G	A
15	rs574900313	25382656	G	A
15	rs2249378	25382741	A	G
15	rs184755012	25382743	T	C
15	rs143010659	25382920	A	G
15	rs113840992	25383261	A	G
15	rs145502725	25383455	T	C
15	rs138012233	25383556	C	T
15	rs145042413	25383637	C	G
15	rs61998963	25383640	C	A
15	rs528335464	25383641	C	T
15	rs61998964	25383796	T	A
15	rs117145342	25384223	A	C
15	rs11857025	25384432	T	A
15	rs544781233	25384437	G	T
15	rs144653909	25384515	G	A
15	rs144086467	25384861	G	A
15	rs61998965	25384948	C	T
15	rs563217460	25385039	A	C
15	rs2739822	25385353	G	C
15	rs144797137	25385506	A	G
15	rs560692537	25385620	C	G
15	rs2739823	25385630	A	G
15	rs185002513	25385651	G	C
15	rs7182311	25385657	G	A
15	rs7161886	25385993	T	C
15	rs113587889	25386002	G	T
15	rs572637413	25386073	C	A
15	rs183137677	25386246	G	C
15	rs12907600	25386427	G	T
15	rs529901052	25386516	A	T
15	rs569719317	25386564	G	A
15	rs542910400	25386698	T	C
15	rs186383320	25386718	C	T
15	rs187654723	25387100	T	G
15	rs192468745	25387133	C	T
15	rs4906947	25387186	G	C
15	rs72695371	25387418	A	G
15	rs187753765	25387633	G	A
15	rs2355846	25388267	T	C
15	rs150413504	25388269	C	T
15	rs76052777	25388444	G	A
15	rs17115294	25388614	C	T
15	rs538967851	25388734	A	T
15	rs191858827	25389243	T	C
15	rs139314834	25389246	G	A
15	rs568463217	25389383	C	A
15	rs573083264	25389683	A	T
15	rs117038975	25390060	A	G
15	rs187273606	25390616	A	C
15	rs148649601	25390741	G	T
15	rs142108381	25390769	G	A
15	rs569421021	25391333	T	A
15	rs7497265	25391924	A	G
15	rs528745984	25392163	A	G
15	rs186271537	25392213	A	T
15	rs9920958	25392274	A	C
15	rs146521422	25392276	C	T
15	rs537703831	25392302	C	A
15	rs149731598	25392588	G	A
15	rs186004774	25392695	G	C
15	rs528426558	25393056	T	A
15	rs538933387	25393094	G	C
15	rs191597972	25393140	G	A
15	rs143698868	25393368	C	T
15	rs561027671	25393412	A	G
15	rs531631129	25393420	A	G
15	rs28695834	25393536	T	G
15	rs28488688	25393545	T	A
15	rs76225731	25393616	G	A
15	rs28580275	25393660	T	C
15	rs537099967	25394855	A	G
15	rs28787003	25394929	A	G
15	rs536496307	25395101	G	A
15	rs545255070	25395132	A	G
15	rs190375127	25395156	G	C
15	rs78991853	25395263	T	C
15	rs150888161	25395384	G	C
15	rs184260466	25395554	G	A
15	rs149278241	25395596	T	G
15	rs576203302	25395607	C	T
15	rs139161258	25395808	G	A
15	rs143993899	25395903	T	C
15	rs537609849	25395979	G	C
15	rs61998966	25395998	G	A
15	rs78775435	25396063	T	C
15	rs2739825	25396310	G	A
15	rs185754650	25396434	G	A
15	rs570016261	25396812	A	G
15	rs187151040	25396987	C	T
15	rs28819237	25397294	A	G
15	rs561531572	25397390	A	G
15	rs184172234	25397454	G	C
15	rs111296255	25397556	G	A
15	rs540692319	25397699	T	G
15	rs28853868	25397791	C	A
15	rs577598545	25397952	G	A
15	rs564848655	25397998	A	C
15	rs2714720	25398142	T	C
15	rs2739826	25398344	G	A
15	rs139023167	25398508	C	A
15	rs77940194	25398888	G	C
15	rs566724513	25398980	G	T
15	rs74677979	25399773	A	G
15	rs571328299	25399982	G	C
15	rs145950102	25400012	A	G
15	rs2355845	25400223	A	G
15	rs2739828	25400598	G	A
15	rs547568019	25400695	C	T
15	rs565789275	25400715	A	G
15	rs548229898	25400727	C	T
15	rs569696834	25400743	T	C
15	rs556622401	25400848	G	T
15	rs34507001	25400885	G	T
15	rs538859020	25400930	A	T
15	rs186676371	25401102	A	G
15	rs73360040	25401336	G	A
15	rs547288736	25401347	C	T
15	rs28804073	25401555	T	G
15	rs552102840	25401680	C	T
15	rs571854474	25401697	G	A
15	rs11856501	25401807	G	T
15	rs8024277	25401810	G	A
15	rs75534482	25401901	A	G
15	rs74913865	25402039	G	A
15	rs79557652	25402190	G	A
15	rs182196727	25402226	C	T
15	rs4906948	25402293	G	A
15	rs545914397	25402642	C	A
15	rs2739830	25402900	C	G
15	rs537231758	25402913	C	T
15	rs185394616	25403125	C	G
15	rs17115299	25403182	G	T
15	rs568497133	25403585	C	T
15	rs183739879	25403936	T	C
15	rs12899489	25404297	C	T
15	rs2714724	25404356	C	G
15	rs141156623	25404706	A	G
15	rs76973808	25405000	T	C
15	rs575914199	25405086	C	A
15	rs2049888	25405547	T	C
15	rs184994243	25406008	T	C
15	rs551313565	25406045	T	C
15	rs186588503	25406229	A	G
15	rs547333926	25406294	T	C
15	rs2739831	25406655	A	G
15	rs531454201	25407061	A	G
15	rs61998967	25407227	G	T
15	rs578050013	25407292	T	C
15	rs144378268	25407319	G	A
15	rs6576412	25407474	G	C
15	rs10047987	25407569	G	C
15	rs10047988	25407604	G	C
15	rs10047989	25407641	G	C
15	rs10047990	25407685	G	C
15	rs186664496	25407692	A	G
15	rs553895966	25407731	T	C
15	rs118093287	25407889	C	T
15	rs541947270	25407894	G	A
15	rs561743191	25408085	T	C
15	rs184282176	25408396	C	T
15	rs189045992	25408548	G	A
15	rs551842471	25408863	A	C
15	rs79952031	25408882	T	C
15	rs145756165	25408894	G	A
15	rs138463199	25409122	A	G
15	rs139975728	25409283	T	C
15	rs190710830	25409713	G	T
15	rs2714727	25409786	A	G
15	rs553350976	25409798	T	C
15	rs2714728	25409945	T	C
15	rs555448508	25410154	A	C
15	rs182817429	25410213	C	T
15	rs539854096	25410439	A	G
15	rs2714729	25410461	A	G
15	rs187717989	25410528	A	G
15	rs184063745	25410564	T	C
15	rs73360057	25410595	G	A
15	rs192132323	25410785	G	T
15	rs555422213	25411134	G	A
15	rs117243713	25411273	A	G
15	rs143552730	25411303	A	G
15	rs190612580	25411318	C	A
15	rs140693536	25411561	T	C
15	rs528055175	25411674	C	T
15	rs2465521	25411928	A	C
15	rs2714730	25412062	G	C
15	rs185751047	25412488	A	G
15	rs577661231	25412776	T	C
15	rs560023960	25412809	A	G
15	rs11632949	25413039	G	A
15	rs534480941	25413040	C	T
15	rs561015289	25413443	T	C
15	rs148028377	25413501	C	T
15	rs2714731	25413558	G	A
15	rs549695264	25413629	C	T
15	rs189769471	25413664	A	G
15	rs150645360	25413718	G	A
15	rs191860263	25413868	T	C
15	rs2714732	25414437	A	G
15	rs2739832	25414445	A	G
15	rs2739833	25414653	T	C
15	rs541829289	25414720	A	G
15	rs565234160	25414758	A	G
15	rs2739834	25415027	C	T
15	rs545347417	25415095	C	A
15	rs541634062	25415143	G	A
15	rs2739835	25415168	C	G
15	rs2714733	25415193	A	G
15	rs551893898	25415366	C	T
15	rs572778108	25415402	C	A
15	rs574935070	25415443	T	C
15	rs371268501	25415444	A	G
15	rs568298698	25415544	A	G
15	rs2883788	25415565	A	G
15	rs142384265	25415647	A	T
15	rs2739837	25415693	T	C
15	rs1883008	25415694	A	G
15	rs77022855	25415724	G	C
15	rs150959554	25415733	C	T
15	rs2714734	25415759	G	A
15	rs2739838	25415809	C	T
15	rs1883009	25415825	T	C
15	rs12324391	25416000	A	G
15	rs2009256	25416003	A	G
15	rs2009259	25416057	G	T
15	rs147768891	25416112	A	G
15	rs551540365	25416204	A	C
15	rs112723998	25416232	T	C
15	rs548771475	25416236	G	A
15	rs567264291	25416266	A	G
15	rs537795311	25416290	A	G
15	rs557734342	25416292	T	C
15	rs569561317	25416293	G	A
15	rs540072013	25416306	C	T
15	rs558308682	25416307	A	G
15	rs181388143	25416319	A	T
15	rs141474626	25416325	C	T
15	rs150382208	25416332	A	C
15	rs116938815	25416481	T	C
15	rs2714736	25416714	T	G
15	rs28455009	25416825	T	G
15	rs143107786	25416922	T	C
15	rs560999821	25416995	T	C
15	rs76521374	25417247	A	G
15	rs182186290	25417286	A	G
15	rs554141123	25417335	C	G
15	rs12908098	25417386	T	C
15	rs75455995	25417510	C	G
15	rs2739839	25417676	T	C
15	rs34830686	25417705	A	G
15	rs141826872	25417749	A	G
15	rs554947194	25417839	A	G
15	rs200514049	25417853	C	T
15	rs139946722	25418049	A	C
15	rs183881939	25418107	T	C
15	rs147929630	25418258	A	G
15	rs11633592	25418271	A	G
15	rs548585074	25418545	T	C
15	rs11638222	25418574	C	G
15	rs147790404	25418613	C	T
15	rs574049293	25418696	C	G
15	rs552833724	25418713	G	A
15	rs11633816	25418770	G	A
15	rs541601417	25418881	A	G
15	rs559623302	25418913	T	C
15	rs140880348	25419034	A	G
15	rs118040619	25419051	C	G
15	rs546752771	25419080	T	C
15	rs138655906	25419086	A	G
15	rs145717607	25419135	A	G
15	rs113791315	25419179	G	A
15	rs530852369	25419345	T	C
15	rs28431228	25419409	C	T
15	rs190075745	25419447	G	T
15	rs2714738	25419473	G	A
15	rs147519401	25419737	T	A
15	rs537656250	25419803	T	G
15	rs551153179	25419843	A	G
15	rs113165996	25419861	A	T
15	rs575715029	25419917	C	T
15	rs73360070	25420007	G	A
15	rs12905695	25420134	C	T
15	rs12899841	25420136	A	G
15	rs143457772	25420223	A	G
15	rs539640207	25420309	A	G
15	rs145411382	25420568	T	C
15	rs567833685	25420670	T	C
15	rs74003599	25420689	A	G
15	rs138325054	25420696	A	G
15	rs534040899	25420735	A	C
15	rs556457950	25420874	C	A
15	rs28384110	25420908	G	A
15	rs545262602	25420913	T	C
15	rs140989426	25420963	A	G
15	rs1977034	25420978	T	C
15	rs558989501	25420992	A	G
15	rs11631665	25421138	T	C
15	rs186367084	25421202	T	C
15	rs28593071	25421449	C	A
15	rs138515282	25421763	A	G
15	rs186656672	25421817	A	G
15	rs143994408	25421826	A	G
15	rs72546342	25421934	T	C
15	rs72546369	25421995	A	C
15	rs66816242	25422227	G	T
15	rs192353067	25422258	G	C
15	rs74678105	25422274	A	G
15	rs12101713	25422671	A	G
15	rs112349572	25422679	T	C
15	rs28462297	25422834	T	C
15	rs555199860	25422850	C	A
15	rs577472917	25422860	C	A
15	rs530155384	25422945	T	C
15	rs575127252	25422997	C	T
15	rs112505997	25423022	A	C
15	rs4331321	25423076	T	C
15	rs4597295	25423131	A	G
15	rs4393546	25423136	T	C
15	rs112480955	25423196	C	G
15	rs4293354	25423340	T	G
15	rs34206992	25423558	A	G
15	rs74003600	25423599	T	C
15	rs28541417	25423611	G	A
15	rs35553304	25423660	T	C
15	rs147307816	25423666	C	T
15	rs189039942	25423805	T	C
15	rs34859712	25423956	T	C
15	rs2714739	25424024	G	A
15	rs575629014	25424044	T	C
15	rs143959047	25424108	A	G
15	rs376451594	25424123	T	C
15	rs532906405	25424143	T	C
15	rs181785735	25424272	T	G
15	rs34809191	25424277	A	G
15	rs79391272	25424296	A	G
15	rs112305055	25424315	T	C
15	rs554207241	25424351	C	A
15	rs17114358	25424355	A	G
15	rs143172192	25424428	T	C
15	rs75261932	25424581	A	G
15	rs561667835	25424608	T	C
15	rs28483328	25424660	A	G
15	rs17114440	25424702	A	G
15	rs34104760	25424766	G	A
15	rs74613634	25424777	C	G
15	rs146182461	25424796	G	C
15	rs17789698	25424861	G	T
15	rs2739841	25424865	A	T
15	rs35591522	25424886	G	T
15	rs61998968	25424950	A	G
15	rs568787078	25424998	G	C
15	rs571544780	25425006	C	G
15	rs67409309	25425007	T	C
15	rs17114360	25425079	G	A
15	rs545261035	25425198	G	C
15	rs2739842	25425281	G	A
15	rs141479697	25482383	A	G
15	rs191573172	25482394	A	G
15	rs183358575	25482507	A	G
15	rs11857390	25482530	T	C
15	rs2719912	25482770	A	C
15	rs11857244	25482788	A	G
15	rs570899674	25482815	A	G
15	rs149802599	25482862	A	G
15	rs2719913	25482937	G	A
15	rs376082131	25483099	T	G
15	rs373692899	25483142	G	A
15	rs200783281	25483196	C	T
15	rs142624231	25483263	A	G
15	rs191439020	25483369	A	G
15	rs8024210	25483472	G	T
15	rs116495189	25483601	G	A
15	rs8024558	25483672	C	T
15	rs192971077	25483803	A	G
15	rs11855919	25483989	G	T
15	rs13379994	25483992	A	T
15	rs562439261	25484008	T	C
15	rs7181100	25484149	T	C
15	rs562046058	25484208	A	G
15	rs7168883	25484282	C	T
15	rs2719916	25484285	C	A
15	rs112892029	25484423	A	C
15	rs534317270	25484468	A	G
15	rs573436656	25484518	T	G
15	rs57754909	25484538	A	T
15	rs114176154	25484554	T	C
15	rs2714762	25484555	G	A
15	rs566655307	25484592	T	C
15	rs117486267	25484738	C	T
15	rs146177695	25484878	T	C
15	rs541019910	25484919	T	C
15	rs138150496	25485001	T	C
15	rs8025993	25485094	T	C
15	rs142683632	25485142	G	A
15	rs556307855	25485173	T	G
15	rs368952464	25485401	A	G
15	rs111980075	25485539	T	A
15	rs141232737	25485604	T	G
15	rs572403392	25485607	A	G
15	rs28372219	25485765	T	C
15	rs531910534	25485806	A	G
15	rs78450986	25486015	C	G
15	rs74005470	25486113	T	C
15	rs541241019	25486124	A	G
15	rs191085495	25486169	C	T
15	rs72697713	25486339	A	G
15	rs145846160	25486380	A	C
15	rs555972697	25486408	A	G
15	rs577081828	25486521	A	G
15	rs181470912	25486544	A	C
15	rs557224725	25486732	G	T
15	rs55820639	25486837	A	G
15	rs191908226	25486861	A	G
15	rs138643056	25487098	T	C
15	rs2719917	25487116	T	C
15	rs568279691	25487157	C	T
15	rs191174013	25487169	G	A
15	rs182194918	25487304	T	C
15	rs59846483	25487305	A	G
15	rs147263403	25487362	T	C
15	rs59987220	25487424	C	A
15	rs68149234	25487446	T	C
15	rs551472937	25487456	A	G
15	rs151335956	25487465	A	G
15	rs184928995	25487749	T	C
15	rs568837829	25487754	C	T
15	rs118043210	25487925	C	T
15	rs60092887	25488035	A	G
15	rs137867530	25488099	T	C
15	rs145354812	25488115	A	G
15	rs560127185	25488157	C	G
15	rs577958856	25488438	T	G
15	rs143022873	25488514	T	C
15	rs549213700	25488563	T	C
15	rs184468868	25488696	G	C
15	rs72546397	25488754	C	G
15	rs72546398	25488757	C	G
15	rs2719918	25488786	G	T
15	rs72546400	25488788	T	C
15	rs1969607	25488913	C	G
15	rs2714785	25489002	A	G
15	rs573938777	25489064	T	G
15	rs542921878	25489188	T	G
15	rs2719919	25489376	T	C
15	rs559337687	25489430	A	G
15	rs74005476	25489556	T	C
15	rs2466131	25489614	G	A
15	rs2466132	25489684	G	A
15	rs536668116	25489709	C	G
15	rs28583514	25489718	G	A
15	rs146140854	25489742	G	T
15	rs140131078	25489840	T	C
15	rs146466109	25489946	G	A
15	rs189513751	25489947	G	C
15	rs181122115	25489989	A	G
15	rs113913112	25489998	C	G
15	rs2739801	25490008	T	C
15	rs562992441	25490120	T	C
15	rs74005477	25490178	G	T
15	rs2719920	25490182	G	A
15	rs117720492	25490220	G	C
15	rs530816151	25490231	C	A
15	rs147013179	25490297	A	G
15	rs534903636	25490310	G	A
15	rs2739802	25490311	A	T
15	rs1969608	25490518	C	T
15	rs72547903	25490604	T	G
15	rs72547904	25490605	G	A
15	rs535287384	25490710	T	C
15	rs539496415	25490753	A	C
15	rs67659323	25490757	G	C
15	rs540192722	25490828	T	C
15	rs56319444	25490865	A	G
15	rs56070694	25490910	G	C
15	rs77634841	25491074	G	A
15	rs529678117	25491118	T	C
15	rs140176317	25491302	A	G
15	rs75594942	25491429	T	C
15	rs533151833	25491485	A	G
15	rs117872693	25491546	T	C
15	rs183449980	25491560	A	G
15	rs2719921	25491630	A	G
15	rs142122728	25491665	A	G
15	rs7176056	25491862	G	A
15	rs2714719	25491888	C	T
15	rs145027720	25491906	G	T
15	rs539721338	25491987	A	C
15	rs28702646	25492149	G	A
15	rs544974629	25492164	T	C
15	rs116054849	25492243	A	G
15	rs138597114	25492254	G	T
15	rs148865572	25492335	T	C
15	rs72546366	25492342	G	T
15	rs544037220	25492385	T	C
15	rs555508261	25492407	T	C
15	rs202227310	25492473	A	G
15	rs75729748	25492498	T	A
15	rs139031219	25492754	C	T
15	rs142268367	25492795	C	T
15	rs150895874	25492838	A	G
15	rs571669127	25492858	A	G
15	rs149602940	25492878	C	T
15	rs144520742	25492950	T	C
15	rs191814308	25493000	A	G
15	rs551234768	25493163	T	G
15	rs192352365	25493187	T	C
15	rs185721104	25493193	G	A
15	rs536349384	25493199	T	C
15	rs139552993	25493246	A	G
15	rs145054370	25493256	A	G
15	rs11856004	25493288	T	C
15	rs188981332	25493573	T	C
15	rs60064260	25493741	C	T
15	rs150347438	25493775	T	C
15	rs544082803	25493880	A	G
15	rs541608262	25493914	T	C
15	rs2739803	25493928	T	C
15	rs535513564	25494106	T	C
15	rs2719922	25494107	A	G
15	rs539016591	25494172	T	G
15	rs559962949	25494264	G	C
15	rs11856820	25494450	A	G
15	rs11853765	25494452	G	A
15	rs539432317	25494456	T	C
15	rs2739804	25494501	G	A
15	rs187384639	25494519	T	C
15	rs574988740	25494521	G	C
15	rs192108539	25494606	A	G
15	rs148477550	25494780	T	G
15	rs13379708	25494810	G	A
15	rs61196832	25494819	T	C
15	rs575721849	25494820	A	G
15	rs60345082	25494823	C	G
15	rs55687506	25494907	T	G
15	rs28510378	25494951	T	C
15	rs116954534	25494968	A	G
15	rs544421672	25494972	A	G
15	rs116049691	25494976	A	G
15	rs2714735	25495102	A	G
15	rs562469452	25495128	A	T
15	rs117297499	25495236	A	C
15	rs182761108	25495247	T	C
15	rs140973761	25495267	G	C
15	rs544167367	25495406	C	G
15	rs186054352	25495508	T	G
15	rs4257187	25495721	T	G
15	rs577975723	25495935	A	C
15	rs545261295	25495966	A	G
15	rs72546368	25496028	G	A
15	rs542349778	25496078	A	G
15	rs562877051	25496204	T	C
15	rs187228854	25496337	T	C
15	rs2714744	25496338	A	G
15	rs2739805	25496350	A	G
15	rs542777200	25496378	T	C
15	rs189017305	25496502	T	G
15	rs61630836	25496537	C	A
15	rs28376965	25496558	C	G
15	rs117898080	25496608	T	C
15	rs8192281	25496633	A	G
15	rs554113434	25496656	T	G
15	rs111419577	25496792	A	G
15	rs7178926	25496857	G	T
15	rs6576415	25496930	T	C
15	rs111897514	25496974	T	C
15	rs116987527	25497178	T	G
15	rs547235939	25497231	A	G
15	rs12911694	25497290	A	G
15	rs143162150	25497315	A	C
15	rs2739806	25497382	T	C
15	rs534350821	25497406	A	G
15	rs552912175	25497423	T	C
15	rs145310227	25497445	C	T
15	rs1969609	25497446	T	C
15	rs1969610	25497480	G	T
15	rs1969611	25497545	T	C
15	rs7497246	25497610	A	G
15	rs576998655	25497611	T	C
15	rs535062928	25497815	G	T
15	rs149962937	25497825	A	G
15	rs544056427	25497837	A	G
15	rs184193519	25497932	T	C
15	rs563279802	25498002	T	G
15	rs562635475	25498034	T	C
15	rs531740722	25498037	C	G
15	rs2262850	25498043	T	G
15	rs562123679	25498054	A	G
15	rs547692356	25498144	A	G
15	rs2355863	25498198	A	G
15	rs2355862	25498200	C	T
15	rs181817599	25498285	T	G
15	rs569720810	25498306	A	G
15	rs185317643	25498343	G	C
15	rs112187514	25498363	C	T
15	rs112871187	25498380	A	G
15	rs577161153	25498393	T	C
15	rs6576416	25498397	A	G
15	rs190536287	25498480	C	T
15	rs189743399	25498518	G	A
15	rs181035147	25498521	A	T
15	rs540465462	25498526	T	C
15	rs56658163	25498657	G	A
15	rs571151086	25498665	A	G
15	rs61998974	25498678	T	G
15	rs140912018	25498715	T	C
15	rs573775012	25498783	A	G
15	rs59999146	25498906	C	T
15	rs118022948	25498993	A	G
15	rs188464011	25499005	C	G
15	rs117820008	25499015	T	C
15	rs183926434	25499117	T	C
15	rs548932330	25499126	G	T
15	rs186622208	25499172	A	G
15	rs74005486	25499295	T	G
15	rs555710256	25499394	C	T
15	rs183952379	25499403	C	A
15	rs556458821	25499428	G	A
15	rs117604671	25499615	T	A
15	rs113463867	25499729	A	G
15	rs190040713	25499914	T	C
15	rs542699518	25500065	T	A
15	rs138759740	25500110	C	A
15	rs545321960	25500255	T	A
15	rs2719893	25500306	G	C
15	rs550185584	25500495	T	C
15	rs370473977	25500526	T	C
15	rs117158518	25500774	T	C
15	rs180806262	25500792	A	G
15	rs144480456	25500816	T	C
15	rs28795387	25500961	G	A
15	rs8041811	25501083	T	C
15	rs139969351	25501086	A	C
15	rs572635780	25501243	A	G
15	rs8041218	25501278	T	C
15	rs2714796	25501385	C	T
15	rs183854175	25501555	T	C
15	rs150011088	25501722	A	G
15	rs187864880	25501745	T	G
15	rs2739807	25501886	T	C
15	rs28883422	25501911	T	C
15	rs2739808	25501913	G	C
15	rs559041461	25501980	G	A
15	rs564668252	25502043	C	T
15	rs2714795	25502063	G	A
15	rs112088464	25502079	G	A
15	rs11855567	25502141	G	A
15	rs78948650	25502280	C	T
15	rs567975964	25502321	G	A
15	rs9672362	25502548	A	G
15	rs541787738	25502704	C	A
15	rs2714794	25502777	G	A
15	rs561741644	25502896	T	A
15	rs113577903	25502974	T	C
15	rs552794216	25503054	C	G
15	rs34258742	25503064	T	C
15	rs192894329	25503406	T	A
15	rs573841501	25503430	T	C
15	rs532892593	25503519	T	C
15	rs184474603	25503520	A	G
15	rs575239232	25503642	A	C
15	rs28824533	25503923	C	T
15	rs28813421	25503965	G	A
15	rs544837571	25503970	C	T
15	rs28826579	25504002	G	A
15	rs28793038	25504007	A	C
15	rs114046015	25504365	A	G
15	rs12913549	25504580	C	A
15	rs540530013	25504745	T	C
15	rs150964428	25504746	A	G
15	rs138531058	25504879	A	T
15	rs538067398	25505007	A	C
15	rs542183978	25505254	T	C
15	rs183508784	25505255	G	A
15	rs573989176	25505306	A	G
15	rs141490742	25505445	G	C
15	rs189210746	25505446	G	A
15	rs145605768	25505464	G	C
15	rs550919732	25505506	T	C
15	rs567577686	25505507	A	G
15	rs75372604	25505605	A	C
15	rs77446519	25505638	C	T
15	rs74658467	25505680	G	A
15	rs11854189	25505736	C	A
15	rs9672680	25505768	C	T
15	rs527784038	25505784	C	A
15	rs35412093	25505816	C	A
15	rs183417272	25505966	T	C
15	rs148655557	25506110	G	A
15	rs76364970	25506155	A	C
15	rs183028973	25506232	C	A
15	rs111411761	25506303	C	T
15	rs139881479	25506481	C	A
15	rs547626081	25506537	T	G
15	rs112925721	25506561	C	T
15	rs56212224	25506662	C	A
15	rs565497705	25507227	G	C
15	rs532500055	25507262	T	C
15	rs34664920	25507292	A	G
15	rs536241967	25507351	A	T
15	rs552202992	25507554	C	A
15	rs189493747	25507572	C	A
15	rs566352608	25507675	A	G
15	rs181356418	25507714	T	C
15	rs576524043	25507741	T	C
15	rs143434851	25508067	A	C
15	rs148069687	25508152	A	T
15	rs116904993	25508242	T	G
15	rs28759746	25508375	T	A
15	rs138831969	25508582	A	C
15	rs147493749	25508639	G	C
15	rs11857055	25508665	C	A
15	rs552947235	25508677	T	C
15	rs541730536	25508694	T	C
15	rs575370517	25508942	A	C
15	rs11853524	25508955	T	G
15	rs2739810	25509079	C	G
15	rs138389929	25509097	A	T
15	rs552730142	25509383	T	G
15	rs187167067	25509420	G	A
15	rs568130570	25509640	T	G
15	rs535430209	25509641	G	A
15	rs192465015	25509650	T	C
15	rs144224231	25509712	C	T
15	rs2739811	25509756	G	A
15	rs11858802	25509825	C	T
15	rs28674143	25510017	T	A
15	rs182561835	25510030	A	G
15	rs116926181	25510544	C	T
15	rs187217032	25510574	T	G
15	rs118011697	25510617	T	C
15	rs72697726	25510686	T	C
15	rs190493560	25510720	T	C
15	rs576887483	25510741	A	G
15	rs529384563	25510816	A	G
15	rs183825983	25510853	A	G
15	rs188720267	25511080	T	C
15	rs143189725	25511258	A	G
15	rs141899202	25511494	C	T
15	rs77149641	25511859	G	T
15	rs184209640	25512019	C	G
15	rs191635440	25512287	G	A
15	rs146128200	25512588	G	A
15	rs571366413	25512612	A	G
15	rs188869130	25512741	G	A
15	rs181575985	25512743	T	G
15	rs560543459	25512977	T	C
15	rs142565338	25513381	T	C
15	rs150946766	25513505	T	G
15	rs565424041	25513508	G	T
15	rs139484339	25513655	A	G
15	rs539213536	25513679	G	A
15	rs185428781	25513721	A	G
15	rs2714791	25513741	A	G
15	rs564806724	25513989	T	C
15	rs190233820	25514555	T	C
15	rs117051492	25514778	C	T
15	rs184098976	25515611	G	A
15	rs186623842	25515621	A	C
15	rs28513550	25515759	A	G
15	rs80126004	25515871	T	C
15	rs28647418	25515931	G	A
15	rs547660375	25515958	A	G
15	rs145631501	25516119	T	A
15	rs540215991	25516140	A	C
15	rs191875031	25516171	C	T
15	rs570250244	25516287	T	C
15	rs146138907	25517067	G	A
15	rs139892083	25517168	C	T
15	rs2719891	25517372	G	A
15	rs539683023	25517480	C	T
15	rs10468157	25517921	A	C
15	rs111902538	25518068	C	T
15	rs11161171	25518140	C	T
15	rs183636076	25518428	C	T
15	rs148631902	25518431	A	G
15	rs186416806	25518558	T	A
15	rs555473029	25518628	A	G
15	rs57487784	25518743	A	G
15	rs2719890	25518962	A	G
15	rs544646089	25519148	T	C
15	rs2714788	25519198	C	G
15	rs527521615	25519451	A	G
15	rs548902401	25519452	T	A
15	rs535427872	25519484	A	G
15	rs555803650	25519506	C	G
15	rs573445401	25519546	A	T
15	rs375614402	25519616	A	G
15	rs533403199	25519685	A	G
15	rs186879382	25519753	A	T
15	rs192583895	25519754	T	C
15	rs117465857	25520032	G	A
15	rs118158751	25520142	A	T
15	rs545472497	25520170	C	T
15	rs2714787	25520473	A	G
15	rs145780284	25520592	A	G
15	rs2714786	25520907	T	C
15	rs542991670	25521073	T	C
15	rs28523412	25521081	T	C
15	rs375555042	25521084	C	T
15	rs543265251	25521147	T	C
15	rs142723468	25521303	C	G
15	rs543298663	25521364	T	C
15	rs148375883	25521425	C	T
15	rs118058330	25521544	A	G
15	rs72697729	25521560	A	T
15	rs72697730	25521716	C	A
15	rs12914893	25522018	C	T
15	rs74005495	25522063	C	A
15	rs28567889	25522385	G	A
15	rs72697732	25522434	G	A
15	rs186552360	25522451	G	A
15	rs142762431	25522459	C	T
15	rs575344113	25522545	T	C
15	rs17115426	25522603	G	A
15	rs17115429	25522788	G	A
15	rs17115431	25522822	C	T
15	rs569807703	25522867	G	A
15	rs552966363	25522979	A	G
15	rs186208169	25523060	A	G
15	rs557132327	25523152	T	C
15	rs145027580	25523245	T	C
15	rs190924793	25523347	G	C
15	rs147227084	25523406	C	G
15	rs548372332	25523422	G	C
15	rs111242557	25523462	T	C
15	rs202039397	25523463	A	G
15	rs142202250	25523564	T	C
15	rs7165026	25523639	T	C
15	rs59789313	25523648	A	G
15	rs28483745	25523665	C	T
15	rs185152438	25523666	T	C
15	rs28488394	25523677	T	G
15	rs28410584	25523679	A	G
15	rs1977036	25523705	T	C
15	rs563556288	25523833	C	T
15	rs78554140	25523897	A	G
15	rs72697734	25523963	C	T
15	rs28657713	25524044	A	G
15	rs539620574	25524153	C	T
15	rs182726829	25524159	C	T
15	rs188198298	25524402	T	C
15	rs17115437	25525210	C	T
15	rs117541876	25525516	G	A
15	rs550186168	25525781	C	T
15	rs17114361	25525917	G	T
15	rs138965985	25526173	G	A
15	rs149010927	25526205	G	A
15	rs192325728	25526212	G	A
15	rs12441992	25526256	G	A
15	rs184730641	25526342	C	A
15	rs7177845	25526381	G	T
15	rs190583711	25526452	C	T
15	rs148140603	25526485	A	G
15	rs574176651	25526495	A	G
15	rs28730986	25526646	C	T
15	rs181351303	25526754	T	C
15	rs7171695	25526757	C	G
15	rs2739812	25526817	A	T
15	rs189110165	25526941	T	C
15	rs181750613	25527154	G	A
15	rs28421629	25527410	A	T
15	rs543139609	25527435	A	G
15	rs2719889	25527480	G	A
15	rs528004636	25527522	T	C
15	rs2719888	25527526	G	A
15	rs143456906	25527650	A	G
15	rs150514317	25527765	C	T
15	rs542532889	25527789	T	C
15	rs12914310	25527867	G	A
15	rs12437604	25528161	C	T
15	rs1977038	25528223	T	C
15	rs35444497	25528504	C	T
15	rs144579592	25528744	G	A
15	rs567411118	25528939	T	A
15	rs2355860	25529295	G	A
15	rs574526115	25529544	C	A
15	rs191279480	25529574	T	C
15	rs182548197	25529682	T	C
15	rs532572821	25529776	T	A
15	rs569673193	25530128	A	G
15	rs12905625	25530133	G	C
15	rs140420115	25530419	T	C
15	rs2719886	25530841	G	A
15	rs554564876	25530970	A	G
15	rs34556847	25531195	T	C
15	rs559248024	25531411	G	A
15	rs187652351	25531442	G	T
15	rs541668890	25531451	A	G
15	rs79087495	25531563	C	T
15	rs191645875	25531698	A	G
15	rs12916618	25531705	G	A
15	rs531046104	25531809	T	C
15	rs572763855	25532108	T	C
15	rs78217759	25532578	A	G
15	rs75499409	25532645	G	T
15	rs533536358	25532861	A	G
15	rs190517441	25533004	A	G
15	rs2719885	25533013	C	G
15	rs575769054	25533087	G	A
15	rs2739813	25533118	G	A
15	rs573194708	25533137	A	G
15	rs117152987	25533156	T	C
15	rs28764904	25533365	C	G
15	rs2262849	25533425	G	A
15	rs8037705	25533546	G	T
15	rs185913938	25533555	C	G
15	rs560051220	25533794	C	A
15	rs148196183	25533961	G	A
15	rs8032628	25534158	A	G
15	rs34815964	25534514	A	G
15	rs73364136	25534679	G	A
15	rs182818874	25534712	A	G
15	rs1969612	25535037	C	T
15	rs75572407	25535524	G	A
15	rs56262974	25535572	A	G
15	rs28804987	25535605	A	C
15	rs28802278	25535693	A	T
15	rs192154122	25535843	T	C
15	rs549609019	25535849	G	A
15	rs36048354	25536148	C	A
15	rs564813593	25536367	C	T
15	rs541030923	25536524	T	C
15	rs528005741	25536611	A	T
15	rs8040816	25536795	G	A
15	rs531795422	25536841	T	C
15	rs34570926	25536987	C	T
15	rs149798638	25537188	A	T
15	rs2739814	25537442	G	A
15	rs147754782	25537531	A	G
15	rs13329475	25537567	C	T
15	rs191849649	25537776	A	G
15	rs532547426	25538085	A	G
15	rs150124896	25538121	T	A
15	rs138450041	25538148	T	C
15	rs149252138	25538156	T	C
15	rs143436840	25538166	C	T
15	rs545923198	25538315	G	T
15	rs532309074	25538371	C	T
15	rs76594448	25538601	G	T
15	rs2739815	25538928	G	A
15	rs146015580	25539163	G	A
15	rs12909726	25539455	A	G
15	rs12442582	25539501	G	A
15	rs28759417	25539905	G	A
15	rs2719884	25539976	A	G
15	rs188444679	25540089	T	C
15	rs80001689	25540356	G	A
15	rs2355857	25540496	A	G
15	rs12898248	25540809	G	A
15	rs28756807	25540999	G	A
15	rs115747026	25541039	C	T
15	rs555752817	25541679	C	T
15	rs56144627	25541737	G	A
15	rs147673932	25541839	G	T
15	rs187128588	25542625	T	C
15	rs182160907	25542815	A	G
15	rs117018295	25542916	C	T
15	rs66698713	25543153	C	T
15	rs2355856	25543164	T	C
15	rs534310735	25543370	T	C
15	rs537848799	25543465	C	G
15	rs10152869	25543864	T	C
15	rs34031079	25544028	A	G
15	rs554705710	25544566	T	A
15	rs543471864	25544741	C	T
15	rs568460922	25544974	A	T
15	rs185436315	25545075	G	C
15	rs140755509	25545676	A	G
15	rs78713772	25545819	G	A
15	rs529985230	25545933	G	A
15	rs66820792	25545956	T	C
15	rs149304557	25546276	C	T
15	rs144557188	25546332	C	A
15	rs534672362	25546347	G	T
15	rs148027181	25546396	A	C
15	rs574350944	25546452	G	A
15	rs543133647	25547024	G	A
15	rs67191930	25547305	T	A
15	rs28882736	25547418	A	T
15	rs35214181	25547444	G	T
15	rs186338900	25547447	G	A
15	rs140754716	25547459	C	T
15	rs34778949	25547460	C	T
15	rs144615837	25547485	C	T
15	rs568002567	25547527	A	G
15	rs570339436	25547629	A	G
15	rs537316882	25547645	C	G
15	rs186175832	25547806	G	A
15	rs145364579	25547871	G	A
15	rs568153161	25548023	C	G
15	rs568487819	25548133	T	C
15	rs117516204	25548175	A	G
15	rs2739816	25548205	T	A
15	rs540433971	25548433	C	T
15	rs8038321	25548537	G	A
15	rs552499380	25548606	C	T
15	rs557477697	25548942	T	C
15	rs116515423	25549266	C	A
15	rs76118977	25549442	C	T
15	rs183324737	25549473	T	A
15	rs187438662	25549566	A	G
15	rs114674292	25549588	A	G
15	rs73364150	25550092	T	A
15	rs66561591	25550168	C	T
15	rs140846309	25550284	T	G
15	rs144589263	25550313	A	C
15	rs9972358	25550425	A	G
15	rs28806912	25550588	A	C
15	rs529549115	25550598	A	T
15	rs192281389	25550721	G	A
15	rs148185072	25551005	G	T
15	rs567460113	25551054	G	A
15	rs2739817	25551222	C	T
15	rs2739818	25551253	T	C
15	rs60882326	25551293	C	G
15	rs529583832	25551330	G	C
15	rs181445062	25551623	T	C
15	rs567628416	25551657	T	C
15	rs538447210	25551712	T	C
15	rs138041495	25551713	A	G
15	rs573374751	25551872	G	A
15	rs73364155	25552130	G	A
15	rs61593482	25552430	C	T
15	rs75991158	25552759	A	C
15	rs36114752	25552844	C	T
15	rs28891806	25552853	T	C
15	rs549778209	25553119	C	T
15	rs56129105	25553154	A	G
15	rs55754421	25553225	C	T
15	rs549486480	25553340	C	T
15	rs35363947	25553457	A	C
15	rs75892551	25553590	T	C
15	rs72697751	25553598	A	G
15	rs8026083	25553715	T	C
15	rs139922060	25553887	T	C
15	rs2739819	25554120	C	T
15	rs569841516	25554283	A	G
15	rs73364157	25554482	T	A
15	rs554770448	25554725	C	T
15	rs2719906	25554739	T	G
15	rs35693007	25554779	A	T
15	rs143791142	25554953	A	T
15	rs117308542	25555238	C	G
15	rs118175539	25555257	T	C
15	rs145463603	25555426	T	C
15	rs72697753	25555689	C	T
15	rs180794564	25555947	C	T
15	rs550115001	25556404	C	T
15	rs571596302	25556559	C	A
15	rs151009485	25556639	T	C
15	rs78891620	25556798	A	G
15	rs138793230	25556962	T	C
15	rs143132683	25556994	C	A
15	rs182563347	25556999	T	A
15	rs573046732	25557060	A	T
15	rs190489001	25557068	A	C
15	rs149559449	25557191	T	C
15	rs193274754	25557681	T	C
15	rs187899759	25557805	A	G
15	rs79676687	25557847	A	G
15	rs151167542	25557929	T	C
15	rs71463450	25558397	T	C
15	rs142290863	25558417	C	G
15	rs146096626	25558599	A	G
15	rs141291403	25558664	T	C
15	rs78826697	25558706	T	C
15	rs530811466	25558743	G	C
15	rs574409780	25558953	C	T
15	rs77924084	25559008	A	G
15	rs141853566	25559027	A	T
15	rs184652250	25559116	C	T
15	rs9672441	25559219	T	C
15	rs560641125	25559220	A	G
15	rs527741077	25559230	A	T
15	rs182455946	25559475	T	A
15	rs536325533	25559734	T	C
15	rs142250953	25559765	A	G
15	rs139728476	25559851	T	C
15	rs34547659	25559986	T	C
15	rs531594042	25560211	G	T
15	rs191045618	25560305	T	C
15	rs76359846	25560468	C	T
15	rs181021104	25560576	C	A
15	rs13380274	25560939	T	C
15	rs111770567	25561139	G	C
15	rs191818744	25561566	G	A
15	rs565985571	25561611	A	T
15	rs541364100	25561774	C	T
15	rs144527204	25561859	A	G
15	rs7182925	25561869	G	A
15	rs73364163	25561958	C	A
15	rs147847807	25561989	A	C
15	rs79151369	25562049	G	T
15	rs183913702	25562213	G	A
15	rs28860803	25562404	T	C
15	rs553434448	25562594	G	C
15	rs61404977	25562768	G	T
15	rs545694348	25562797	G	A
15	rs145275337	25562840	C	T
15	rs184406755	25563323	T	C
15	rs190286959	25563413	T	C
15	rs372933547	25563526	A	C
15	rs11857240	25563528	G	A
15	rs546463498	25563821	C	T
15	rs145922006	25563959	T	C
15	rs569220226	25564100	C	T
15	rs79513514	25564298	A	C
15	rs190554139	25564560	A	G
15	rs537927455	25564605	A	T
15	rs554680590	25564641	G	A
15	rs544629305	25564643	A	T
15	rs10438453	25564767	G	A
15	rs551044445	25564831	C	A
15	rs10438454	25564964	C	A
15	rs567110456	25565022	G	A
15	rs573606950	25565116	C	T
15	rs545409013	25565400	T	G
15	rs560094865	25565403	C	T
15	rs527616800	25565405	G	A
15	rs548859742	25565407	T	C
15	rs567173238	25565410	A	C
15	rs531539776	25565412	C	T
15	rs28697169	25565463	A	G
15	rs116712398	25565676	T	C
15	rs147155547	25565726	A	G
15	rs28896824	25565804	C	T
15	rs34020711	25566111	C	T
15	rs558853981	25566306	C	T
15	rs117635622	25566316	T	C
15	rs147437763	25566435	A	G
15	rs142652684	25566641	C	G
15	rs74005501	25566646	C	T
15	rs78325444	25566857	T	C
15	rs7168912	25566952	T	G
15	rs7170410	25567080	G	C
15	rs535284439	25567261	G	C
15	rs544542094	25567369	G	A
15	rs28742151	25567418	G	C
15	rs140809071	25567472	T	C
15	rs76055901	25567751	G	T
15	rs36074535	25567774	A	G
15	rs185309839	25567801	T	C
15	rs74610995	25568089	T	C
15	rs146815280	25568168	A	G
15	rs531964122	25568217	T	C
15	rs554203315	25568869	A	G
15	rs73364174	25568887	T	C
15	rs28540870	25569053	C	A
15	rs117775391	25569319	G	T
15	rs34875319	25569382	T	C
15	rs538805271	25569489	G	A
15	rs12906610	25569600	C	T
15	rs12906901	25569745	A	T
15	rs12101899	25569883	T	C
15	rs78043909	25570333	C	T
15	rs576415510	25570353	C	A
15	rs575080194	25570474	G	C
15	rs569177482	25570560	G	T
15	rs182731123	25570694	T	G
15	rs542011758	25570756	A	G
15	rs17068	25570817	G	C
15	rs76626898	25571546	G	A
15	rs28478769	25571599	T	C
15	rs540756121	25571600	C	G
15	rs528553046	25571637	T	C
15	rs9324124	25571640	T	C
15	rs78993572	25571675	A	G
15	rs147355943	25571841	C	T
15	rs139005340	25571849	G	A
15	rs574540957	25572010	T	G
15	rs149960337	25572041	T	C
15	rs12101916	25572224	A	T
15	rs28633293	25572271	T	C
15	rs148677357	25572275	G	C
15	rs12102268	25572440	A	G
15	rs534338027	25572454	G	T
15	rs192762777	25572489	G	A
15	rs183535396	25572560	A	G
15	rs17115463	25572604	T	C
15	rs187401303	25572747	A	G
15	rs757439	25572822	C	T
15	rs184694026	25572844	A	G
15	rs533587935	25572924	T	C
15	rs74006404	25573136	A	G
15	rs576598626	25573178	G	C
15	rs73364182	25573259	T	C
15	rs542150166	25573409	G	A
15	rs146548348	25573558	G	A
15	rs150281387	25573591	C	T
15	rs17115464	25573607	A	G
15	rs34119253	25573781	C	G
15	rs539195961	25573928	A	T
15	rs552742334	25573958	G	C
15	rs28520770	25574143	T	C
15	rs558237834	25574167	G	T
15	rs570155212	25574689	C	T
15	rs184452879	25574921	A	G
15	rs28399239	25575022	G	A
15	rs28733430	25575023	C	A
15	rs574114173	25575025	G	T
15	rs17115465	25575095	T	C
15	rs73364186	25575429	A	G
15	rs4906951	25575671	C	T
15	rs147992438	25576207	C	T
15	rs2526027	25576227	C	A
15	rs74006405	25576233	C	T
15	rs571572763	25576360	T	C
15	rs556262931	25576417	T	C
15	rs112852016	25576461	T	C
15	rs7177534	25576519	T	A
15	rs59208395	25576642	A	G
15	rs7176331	25576903	T	G
15	rs17187510	25576972	A	G
15	rs191173772	25577002	G	C
15	rs7178518	25577054	G	A
15	rs566176003	25577101	C	T
15	rs186045664	25577171	G	C
15	rs569756818	25577531	C	T
15	rs183008622	25577692	A	G
15	rs1041931	25577915	G	C
15	rs1041932	25577932	C	T
15	rs543348265	25578072	G	C
15	rs532391091	25578075	A	G
15	rs148729458	25578171	T	A
15	rs182994901	25578475	G	T
15	rs140614291	25578661	T	C
15	rs545880466	25578785	G	A
15	rs147106371	25578791	T	C
15	rs534401037	25579127	T	C
15	rs554670791	25579145	T	G
15	rs34486381	25579727	G	C
15	rs2526030	25579816	C	A
15	rs6576418	25579846	T	C
15	rs533654112	25579929	T	G
15	rs547301910	25579930	G	A
15	rs192824553	25580100	G	A
15	rs7173270	25580139	T	G
15	rs564650841	25580150	A	T
15	rs60789608	25580151	T	A
15	rs184647978	25580401	G	A
15	rs66828322	25580467	A	G
15	rs55988027	25580491	C	T
15	rs189359716	25580576	T	A
15	rs117871618	25580637	T	C
15	rs148186926	25580906	A	G
15	rs1557871	25581213	C	T
15	rs77156927	25581295	G	C
15	rs17115478	25581422	C	A
15	rs543096076	25581435	C	A
15	rs539984118	25581492	A	G
15	rs560269443	25581497	C	T
15	rs67587733	25581621	A	T
15	rs146261077	25581639	C	G
15	rs17115479	25581659	A	G
15	rs550489732	25581847	T	G
15	rs11852730	25581881	G	A
15	rs182778313	25582073	G	A
15	rs36117412	25582176	C	T
15	rs118041617	25582214	T	C
15	rs547827887	25582255	G	T
15	rs577527065	25582437	C	A
15	rs562648636	25582675	C	T
15	rs549884714	25583048	C	T
15	rs189256829	25583306	A	C
15	rs552484450	25583540	A	C
15	rs538761152	25583671	C	A
15	rs192289865	25583741	C	G
15	rs554455719	25584014	C	A
15	rs182421497	25584085	C	T
15	rs191857513	25584199	G	T
15	rs549788001	25584218	G	A
15	rs76794400	25584285	C	T
15	rs17115485	25584556	G	A
15	rs10047992	25584623	C	T
15	rs79688754	25584639	C	T
15	rs145669535	25584882	T	A
15	rs569517587	25584918	T	A
15	rs78143724	25585173	C	T
15	rs577121851	25585178	T	C
15	rs147744911	25585419	G	T
15	rs562238764	25585496	C	T
15	rs67234848	25586013	A	G
15	rs190771538	25586146	G	A
15	rs112904369	25586353	G	A
15	rs183801624	25586440	A	G
15	rs570588369	25586456	A	G
15	rs553311991	25586461	A	G
15	rs117473243	25587117	T	C
15	rs58419206	25587177	G	A
15	rs12901934	25587267	A	G
15	rs540545193	25587617	G	A
15	rs566061568	25587886	T	G
15	rs531614883	25587986	A	C
15	rs1557872	25587991	G	T
15	rs2107455	25588085	C	T
15	rs73364197	25588330	A	G
15	rs1557873	25588362	T	C
15	rs73364198	25588457	G	A
15	rs1557874	25588484	A	C
15	rs573899072	25588578	C	T
15	rs566683004	25588815	A	G
15	rs12909666	25588817	T	C
15	rs8035415	25588887	T	C
15	rs544182636	25589307	A	G
15	rs182165744	25589435	T	A
15	rs527695112	25589932	T	G
15	rs12443207	25590157	T	C
15	rs2719878	25590510	G	A
15	rs10162711	25590555	G	A
15	rs58585994	25590662	C	A
15	rs547398628	25590926	A	G
15	rs185386196	25591012	G	T
15	rs117008133	25591056	G	T
15	rs548919410	25591562	T	A
15	rs375363778	25591566	T	C
15	rs150840095	25591604	C	T
15	rs2526026	25591827	A	T
15	rs114968414	25591965	G	A
15	rs183481264	25592168	T	C
15	rs181023922	25592303	T	A
15	rs145338862	25592353	G	A
15	rs117540007	25592439	G	A
15	rs573427992	25592698	C	T
15	rs113291107	25592776	G	A
15	rs141038559	25592866	G	A
15	rs528215167	25593209	G	C
15	rs547408280	25593211	T	C
15	rs74442322	25593220	T	G
15	rs550618622	25593276	T	A
15	rs375305773	25593705	C	T
15	rs111559794	25593741	T	A
15	rs142135993	25593760	C	A
15	rs146693575	25593978	A	G
15	rs75491587	25594276	C	G
15	rs140248616	25594390	C	T
15	rs145223565	25594639	G	A
15	rs137862912	25594685	A	G
15	rs181953714	25594808	C	T
15	rs59779980	25595061	T	C
15	rs150154416	25595101	C	T
15	rs28615091	25595346	G	A
15	rs116586525	25595464	T	C
15	rs12899780	25595581	C	A
15	rs12917607	25595628	A	G
15	rs4445877	25595812	T	C
15	rs28496222	25595858	C	A
15	rs118078728	25595893	C	A
15	rs144748566	25596319	A	G
15	rs78368543	25596353	G	C
15	rs34498753	25596517	T	C
15	rs115665939	25596539	A	C
15	rs8029139	25596742	A	G
15	rs562707789	25596805	T	C
15	rs12905879	25596988	G	A
15	rs530295455	25597003	C	T
15	rs141582146	25597040	A	T
15	rs139383749	25598458	G	A
15	rs533839811	25598540	G	A
15	rs187434816	25598561	T	C
15	rs538574204	25598880	C	A
15	rs187925417	25598990	C	T
15	rs11855196	25599037	A	G
15	rs532061617	25599295	C	T
15	rs112494329	25599336	A	G
15	rs554698098	25599412	A	G
15	rs527890819	25599998	C	T
15	rs181453067	25600124	C	T
15	rs185014805	25600180	A	G
15	rs181725780	25600251	C	T
15	rs12907375	25600322	G	A
15	rs117181122	25600480	A	T
15	rs17115494	25600565	C	G
15	rs55818615	25600636	A	T
15	rs535711279	25600638	G	T
15	rs28379525	25600677	T	C
15	rs79328837	25601030	G	A
15	rs537048419	25601079	C	T
15	rs367609707	25601465	A	G
15	rs34020669	25601480	A	G
15	rs146473582	25601695	A	G
15	rs139082033	25602030	A	G
15	rs10519485	25602101	C	A
15	rs555962134	25602111	C	T
15	rs538167102	25602173	C	T
15	rs75606291	25602314	C	T
15	rs186137512	25602372	T	C
15	rs564434652	25602482	G	A
15	rs183011465	25602610	T	C
15	rs148581241	25602732	C	A
15	rs187687608	25602755	G	A
15	rs141979440	25602882	C	T
15	rs117771730	25602958	C	T
15	rs146128675	25602997	C	G
15	rs529332566	25603140	G	C
15	rs569061179	25603198	T	C
15	rs531784170	25603274	C	T
15	rs184846224	25603345	T	C
15	rs111965162	25603479	G	C
15	rs2248498	25603547	C	T
15	rs544404360	25603680	C	A
15	rs1557832	25603753	T	C
15	rs35327656	25603775	G	A
15	rs535914374	25603866	T	C
15	rs562635369	25603977	C	T
15	rs146450619	25604062	G	A
15	rs370973138	25604658	G	A
15	rs188807954	25604775	C	T
15	rs181528468	25604833	G	A
15	rs184617947	25605153	G	T
15	rs185758044	25605982	G	A
15	rs189438125	25606093	C	T
15	rs10162823	25606170	A	G
15	rs17115502	25606645	C	T
15	rs2719881	25606727	T	G
15	rs185929461	25607168	C	T
15	rs191826328	25607379	C	T
15	rs184065527	25607548	G	A
15	rs7166686	25607836	C	T
15	rs192663280	25608248	T	A
15	rs191825505	25608539	G	A
15	rs34051514	25608597	C	T
15	rs184370245	25608717	G	C
15	rs61998987	25608755	T	C
15	rs11853692	25609246	A	G
15	rs192992137	25609256	T	C
15	rs568483229	25609309	A	G
15	rs145980196	25609484	T	G
15	rs148642587	25609531	T	C
15	rs180817355	25609608	C	T
15	rs536171060	25609614	T	G
15	rs66603513	25609780	G	T
15	rs111647525	25609898	T	C
15	rs373563401	25610044	C	T
15	rs550536865	25610045	A	G
15	rs142099921	25610085	A	G
15	rs545898011	25610112	G	A
15	rs552853690	25610129	C	T
15	rs185686253	25610332	G	T
15	rs191840798	25610338	T	A
15	rs569185545	25610507	T	A
15	rs553030767	25610638	A	G
15	rs111321850	25610645	T	C
15	rs187278104	25610646	A	G
15	rs192032896	25610677	T	C
15	rs182133566	25610718	T	C
15	rs552055337	25611121	G	C
15	rs147641016	25611258	A	G
15	rs7164510	25612017	T	C
15	rs2719880	25612106	T	A
15	rs188177094	25612141	A	G
15	rs542660090	25612295	G	A
15	rs562633687	25612311	C	T
15	rs145546450	25612344	G	A
15	rs148960055	25612347	C	T
15	rs528883641	25612355	C	A
15	rs7175021	25612373	C	T
15	rs144492381	25612413	C	T
15	rs148415998	25612422	G	A
15	rs12904031	25612604	A	G
15	rs559069662	25612815	C	T
15	rs145245864	25613797	G	C
15	rs12717754	25613927	C	T
15	rs552567669	25614348	T	C
15	rs1859359	25614369	T	G
15	rs557360425	25614524	C	A
15	rs117483341	25614605	A	T
15	rs117828919	25614626	C	T
15	rs192321673	25614734	A	T
15	rs8192277	25614741	T	C
15	rs563411345	25614844	A	G
15	rs566072407	25614944	C	T
15	rs17115520	25615023	C	T
15	rs118046719	25615030	A	G
15	rs148151724	25615275	G	T
15	rs117769430	25615409	C	G
15	rs559433660	25615564	T	C
15	rs149506027	25616052	A	G
15	rs200380619	25616129	C	T
15	rs143484751	25616703	A	T
15	rs147145506	25616729	T	C
15	rs140245963	25616810	A	T
15	rs28528079	25616844	A	T
15	rs116216054	25617074	A	G
15	rs575593473	25617233	T	C
15	rs183686799	25617290	G	A
15	rs549261021	25617543	A	G
15	rs34501187	25617756	G	A
15	rs181299194	25617932	T	C
15	rs575485639	25617942	G	T
15	rs4906708	25617979	T	C
15	rs578013810	25618017	G	A
15	rs148467824	25618121	G	A
15	rs529436217	25618132	C	T
15	rs17115526	25618233	G	T
15	rs116945357	25618401	G	A
15	rs186383886	25618552	A	G
15	rs77341861	25618634	C	T
15	rs553832838	25618659	T	C
15	rs531200696	25618962	G	A
15	rs17115527	25619104	A	T
15	rs61998989	25619275	A	G
15	rs573763470	25619324	G	A
15	rs180764564	25619369	C	T
15	rs28758239	25619721	C	A
15	rs191263303	25619846	G	T
15	rs183024378	25619864	C	T
15	rs551580292	25619894	A	G
15	rs188461004	25620020	A	G
15	rs143351421	25620037	T	C
15	rs76396390	25620385	G	C
15	rs200511240	25620866	G	T
15	rs534041983	25621174	C	G
15	rs554111658	25621205	C	G
15	rs577109456	25621224	G	A
15	rs139190663	25621277	G	T
15	rs17114442	25621372	C	T
15	rs549874881	25621479	C	T
15	rs28754450	25621482	G	T
15	rs566209949	25621545	C	T
15	rs144646946	25621554	C	G
15	rs28398938	25621570	A	G
15	rs146815289	25621634	G	T
15	rs757438	25621639	A	T
15	rs561154200	25621751	C	T
15	rs529908951	25621767	T	C
15	rs187604003	25622114	C	T
15	rs75804557	25622142	G	A
15	rs7176973	25622396	T	C
15	rs370524533	25623036	G	A
15	rs141738295	25623350	C	T
15	rs138710474	25623569	A	G
15	rs181950496	25623704	T	C
15	rs185908923	25623925	A	G
15	rs564278839	25624177	C	T
15	rs189171110	25624272	C	T
15	rs181060308	25624308	C	T
15	rs10162768	25624330	T	A
15	rs75076484	25624422	G	A
15	rs147502917	25624485	G	A
15	rs190183524	25624914	A	G
15	rs28397621	25625137	C	A
15	rs570526597	25625330	C	T
15	rs12903288	25625337	A	T
15	rs566555908	25625387	A	C
15	rs12899183	25625654	A	C
15	rs138721740	25625710	A	G
15	rs537755227	25625998	G	T
15	rs368442438	25626079	C	T
15	rs553954185	25626110	T	G
15	rs574113038	25626124	A	G
15	rs12904063	25626393	T	C
15	rs548861405	25626421	A	T
15	rs117052978	25626739	G	C
15	rs12904041	25627066	A	G
15	rs527603062	25627261	T	C
15	rs144963402	25627346	C	T
15	rs147955391	25627400	A	G
15	rs192252209	25627531	T	C
15	rs182956957	25627898	C	G
15	rs187067725	25627919	T	C
15	rs184381136	25628222	C	T
15	rs111788111	25628435	T	C
15	rs28818468	25628515	C	G
15	rs8042126	25628645	G	A
15	rs538355424	25628739	C	T
15	rs6576419	25628743	G	A
15	rs185528131	25628763	A	G
15	rs377646365	25628785	C	T
15	rs180792773	25628878	G	A
15	rs532592878	25628960	C	T
15	rs8042058	25628996	T	C
15	rs528670774	25629115	C	A
15	rs8026998	25629163	C	T
15	rs77329250	25629270	A	G
15	rs549324504	25629388	T	C
15	rs188379316	25629389	A	G
15	rs8026555	25629476	T	C
15	rs13380005	25629477	A	G
15	rs181204225	25629501	A	G
15	rs563623515	25629548	T	C
15	rs546256015	25629565	A	G
15	rs12906457	25629677	C	T
15	rs28798996	25629976	A	G
15	rs28862383	25629979	G	C
15	rs28808105	25630585	T	G
15	rs564402470	25630711	G	A
15	rs4488416	25631141	G	A
15	rs182437085	25631144	G	C
15	rs114861286	25631344	C	T
15	rs542234948	25631506	G	A
15	rs191625936	25631636	C	A
15	rs72697776	25631870	T	C
15	rs575285240	25632137	A	G
15	rs192876640	25632306	T	C
15	rs561676873	25632406	T	C
15	rs11858841	25632496	A	G
15	rs28595505	25632536	A	G
15	rs185403859	25632541	T	C
15	rs188632630	25632577	C	G
15	rs150952046	25632610	A	G
15	rs8024413	25632614	G	A
15	rs8024421	25632625	T	A
15	rs8024771	25632888	G	A
15	rs540004230	25633001	A	G
15	rs12591773	25633323	C	T
15	rs542512283	25633386	G	T
15	rs551321863	25633843	C	T
15	rs180998103	25633847	T	C
15	rs34050354	25633951	G	C
15	rs4012491	25634382	C	A
15	rs78495679	25634560	C	A
15	rs561404164	25634570	T	C
15	rs139820969	25634765	A	G
15	rs187033697	25634832	T	C
15	rs8040809	25634916	T	A
15	rs139912001	25635022	A	G
15	rs12910441	25635037	T	C
15	rs565151992	25635216	C	G
15	rs12903964	25635456	A	G
15	rs2524357	25635683	A	G
15	rs559199738	25635754	A	G
15	rs186590686	25635899	G	A
15	rs552050029	25635904	T	C
15	rs8031756	25636011	C	T
15	rs34698527	25636018	G	T
15	rs561005903	25636063	G	A
15	rs559683263	25636085	T	G
15	rs528734025	25636087	T	A
15	rs12592675	25636195	T	C
15	rs150144351	25636326	G	A
15	rs562018596	25636745	G	A
15	rs7175559	25636753	G	A
15	rs549322653	25636754	T	C
15	rs7175773	25636864	C	G
15	rs7182619	25636954	C	T
15	rs143813890	25636989	C	T
15	rs77218458	25636997	C	G
15	rs528205797	25637415	T	C
15	rs191189196	25637481	A	T
15	rs183690009	25637733	G	A
15	rs79032599	25638166	G	A
15	rs544429515	25638248	G	A
15	rs67785909	25638309	A	G
15	rs555425734	25638401	C	G
15	rs11161173	25638408	C	T
15	rs184986333	25638628	C	T
15	rs564295608	25638910	C	T
15	rs7496494	25639051	T	C
15	rs2340625	25639185	G	C
15	rs544290214	25639680	A	G
15	rs533132296	25639755	T	C
15	rs78584605	25639808	C	T
15	rs548924001	25640032	C	T
15	rs548016321	25640218	A	G
15	rs35861025	25640330	T	C
15	rs8038173	25640614	G	T
15	rs8039641	25640785	G	C
15	rs28386973	25640866	T	G
15	rs80172665	25641070	A	G
15	rs11161174	25641118	A	G
15	rs149434083	25641148	G	A
15	rs370843504	25641301	C	T
15	rs575523704	25641327	A	G
15	rs544200304	25641479	T	C
15	rs117863911	25641489	T	C
15	rs553419346	25641556	G	C
15	rs7163944	25641831	C	T
15	rs76319509	25642071	C	T
15	rs187633642	25642193	G	A
15	rs139214824	25642206	C	T
15	rs142547822	25642217	G	A
15	rs3887213	25642289	A	G
15	rs563833091	25642357	G	T
15	rs577333268	25642411	C	T
15	rs192558934	25642419	C	G
15	rs147844523	25642605	A	T
15	rs552350502	25642835	A	C
15	rs145252457	25643624	T	C
15	rs147608127	25643865	A	G
15	rs35410912	25644086	G	T
15	rs189407120	25644265	C	T
15	rs117631488	25644302	C	T
15	rs573088891	25644425	T	C
15	rs7181129	25644619	G	A
15	rs8042829	25644739	C	A
15	rs539486575	25644871	A	G
15	rs184345154	25645188	A	G
15	rs117450254	25645487	C	T
15	rs149486201	25645548	T	C
15	rs60024090	25645590	C	T
15	rs546529022	25646263	C	T
15	rs79847186	25646599	C	G
15	rs75143971	25646827	G	C
15	rs8028644	25646960	C	T
15	rs4906710	25646968	C	T
15	rs7167529	25647391	A	C
15	rs76954187	25647398	T	G
15	rs1116423	25647707	T	C
15	rs113897187	25647724	C	T
15	rs540053211	25647742	C	T
15	rs184349133	25647846	T	C
15	rs189053153	25647934	C	T
15	rs10519489	25648118	C	T
15	rs550495154	25648119	A	G
15	rs78680551	25648434	A	G
15	rs141429266	25648653	C	A
15	rs6576422	25648664	C	T
15	rs75115998	25648753	C	T
15	rs12148726	25648797	C	T
15	rs145140525	25648807	C	T
15	rs148361336	25648910	C	T
15	rs547380200	25648941	T	C
15	rs116868056	25649198	A	G
15	rs576291849	25649241	C	T
15	rs11855777	25649253	C	T
15	rs11858341	25649255	A	C
15	rs141509962	25649312	C	T
15	rs186011544	25649366	A	G
15	rs150123386	25649406	T	C
15	rs142737382	25649437	A	T
15	rs113453085	25650125	G	C
15	rs529784316	25650544	A	G
15	rs151186013	25650598	G	T
15	rs117043893	25651109	C	T
15	rs74006409	25651288	T	C
15	rs6420957	25651543	C	T
15	rs553202867	25651602	C	A
15	rs35030552	25651735	T	C
15	rs563390639	25652050	A	G
15	rs8032479	25652101	C	G
15	rs528386620	25652125	G	A
15	rs8179187	25652326	G	T
15	rs553139617	25652352	T	A
15	rs544291559	25652742	G	T
15	rs4906711	25652825	C	T
15	rs8036658	25652988	A	G
15	rs141208261	25653140	C	T
15	rs186831928	25653148	T	C
15	rs145188076	25653364	C	T
15	rs533040602	25653523	C	A
15	rs556987478	25653540	C	A
15	rs116271705	25653984	G	A
15	rs529099884	25654452	C	T
15	rs185254524	25654666	A	G
15	rs1041933	25654749	C	T
15	rs533131807	25654874	G	T
15	rs17115567	25654926	G	A
15	rs60658008	25655137	A	G
15	rs571973388	25655140	A	G
15	rs576703042	25655186	C	T
15	rs148128057	25655479	A	T
15	rs75126022	25655554	C	A
15	rs543010099	25656101	C	T
15	rs11857412	25656279	C	T
15	rs568555322	25656462	T	C
15	rs34212558	25656464	C	T
15	rs11631038	25656507	C	T
15	rs545501191	25657030	A	T
15	rs530413399	25657175	A	C
15	rs77798821	25657556	T	C
15	rs567394813	25657566	C	A
15	rs559042843	25657714	C	A
15	rs146090553	25657857	A	C
15	rs117182962	25657995	C	T
15	rs186832623	25658096	A	T
15	rs140042000	25658294	G	C
15	rs75809831	25658314	C	T
15	rs182082698	25658795	T	C
15	rs55817493	25659082	T	A
15	rs12915195	25659142	A	G
15	rs548635635	25659247	T	C
15	rs186555082	25659713	C	G
15	rs142025753	25660105	C	A
15	rs75607162	25660653	T	C
15	rs556062840	25660668	G	A
15	rs573026255	25660936	C	A
15	rs114661465	25660942	T	C
15	rs28445953	25661299	G	T
15	rs117656589	25661415	A	G
15	rs35253090	25661455	T	A
15	rs570510144	25661548	T	G
15	rs145989715	25661738	C	T
15	rs149786356	25661787	C	T
15	rs60511546	25661806	C	A
15	rs111987064	25661925	A	G
15	rs148506064	25662006	C	T
15	rs78873369	25662115	A	T
15	rs77764328	25662525	T	C
15	rs543191852	25662536	C	A
15	rs542510350	25662626	A	C
15	rs552074456	25662834	C	G
15	rs76369560	25662988	C	A
15	rs12899875	25663039	T	A
15	rs144836008	25663345	C	T
15	rs67313247	25663487	T	C
15	rs61998993	25663588	C	A
15	rs180732456	25663669	C	T
15	rs545215152	25663797	C	G
15	rs531302203	25664062	A	C
15	rs186728535	25664219	T	C
15	rs187645488	25664601	G	C
15	rs72697785	25664888	G	A
15	rs80331349	25665003	G	A
15	rs7176461	25665019	C	A
15	rs7175968	25665144	G	C
15	rs182080366	25665240	C	A
15	rs7182827	25665289	C	T
15	rs529929015	25665411	A	T
15	rs147235507	25665640	C	T
15	rs79641151	25665654	C	T
15	rs141040982	25665773	T	C
15	rs189951560	25665881	T	G
15	rs144875976	25665946	A	T
15	rs72697787	25666165	C	T
15	rs148557880	25666228	G	A
15	rs57720638	25666292	T	C
15	rs550757062	25666391	T	C
15	rs151163822	25666392	T	G
15	rs551791555	25666393	A	C
15	rs140127746	25666670	C	A
15	rs116913010	25666683	T	C
15	rs61998994	25666931	T	C
15	rs141122959	25667136	A	C
15	rs184591700	25667169	A	G
15	rs181931958	25667215	C	A
15	rs77387634	25667404	T	C
15	rs7173786	25667549	T	C
15	rs17115577	25667760	A	C
15	rs148118528	25668173	C	T
15	rs118137667	25668583	A	C
15	rs190016483	25668828	C	T
15	rs185909822	25669241	G	A
15	rs533027347	25669269	C	T
15	rs577294145	25669372	T	C
15	rs72697789	25669441	T	C
15	rs147246886	25669453	G	A
15	rs140672992	25669653	T	C
15	rs80348202	25669928	G	A
15	rs532809737	25670031	A	G
15	rs150031827	25670211	G	A
15	rs145318009	25670293	C	A
15	rs61998996	25670690	G	A
15	rs17115585	25671121	T	A
15	rs144020219	25671231	C	G
15	rs7496951	25671303	C	G
15	rs191811083	25671630	A	G
15	rs2158305	25671644	C	G
15	rs74006412	25671661	T	G
15	rs567633127	25671749	A	G
15	rs11633072	25671781	A	G
15	rs140796320	25671866	G	A
15	rs534953487	25671940	C	T
15	rs145916848	25671948	C	A
15	rs573255460	25672015	C	G
15	rs542269966	25672134	C	T
15	rs189059478	25672287	C	A
15	rs140363545	25672307	C	T
15	rs117535502	25672382	G	A
15	rs572228903	25673055	G	A
15	rs75309989	25673181	G	A
15	rs11161175	25673303	C	T
15	rs142978288	25673460	C	T
15	rs74006414	25673470	C	T
15	rs117647772	25673684	A	T
15	rs35481420	25673734	A	G
15	rs7166201	25673816	G	C
15	rs7171350	25674270	A	G
15	rs559309788	25674417	A	C
15	rs72697793	25674454	C	T
15	rs555703057	25674534	C	T
15	rs66955274	25674676	A	C
15	rs568139134	25674722	A	G
15	rs4467052	25675035	T	C
15	rs575671054	25675425	A	T
15	rs139829756	25675474	C	T
15	rs7495556	25675600	G	A
15	rs74006415	25675795	T	C
15	rs7495632	25675838	G	A
15	rs544664619	25676264	G	T
15	rs77383502	25676372	C	T
15	rs12592517	25676467	A	G
15	rs66607547	25676603	T	C
15	rs12910230	25676620	G	A
15	rs150994959	25676627	G	T
15	rs550607523	25676634	T	C
15	rs28536157	25676647	A	G
15	rs146611520	25676781	T	C
15	rs537861316	25676867	G	A
15	rs147036976	25677148	C	G
15	rs563764830	25677220	C	T
15	rs149650803	25677229	T	C
15	rs572181591	25677390	C	T
15	rs6576423	25677475	G	T
15	rs556760614	25677592	T	C
15	rs188153974	25677718	G	A
15	rs531492936	25677724	C	G
15	rs12595544	25677727	C	G
15	rs35654404	25677831	A	G
15	rs570244493	25677862	C	G
15	rs12901086	25678094	C	T
15	rs74337129	25678279	C	A
15	rs573634549	25678317	T	C
15	rs8025830	25678354	C	T
15	rs12899575	25678383	A	G
15	rs11161176	25678568	C	T
15	rs556243487	25678613	A	G
15	rs576267923	25678617	A	G
15	rs734127	25679056	G	T
15	rs188620110	25679158	G	A
15	rs191794031	25679361	A	G
15	rs732739	25679667	T	C
15	rs540941862	25679714	G	A
15	rs144427729	25679768	C	A
15	rs540067811	25679899	C	T
15	rs556818374	25680025	G	T
15	rs189782611	25680144	G	C
15	rs2158306	25680561	T	C
15	rs151048707	25680812	T	C
15	rs572453167	25680952	C	G
15	rs78424642	25681023	C	G
15	rs531198192	25681106	C	G
15	rs190309479	25681251	T	C
15	rs537303715	25681348	C	A
15	rs183275104	25681522	A	G
15	rs141684940	25681528	C	T
15	rs8028635	25681810	C	T
15	rs188678260	25682116	G	C
15	rs140632097	25682564	G	T
15	rs11161177	25682608	A	T
15	rs55928350	25682611	A	G
15	rs546603662	25682696	A	G
15	rs144473671	25682803	C	T
15	rs558343509	25682900	T	C
15	rs77631699	25683006	G	A
15	rs147834548	25683016	C	A
15	rs532979399	25683124	A	G
15	rs115837951	25683264	A	C
15	rs181375992	25683329	T	C
15	rs534375527	25683429	G	A
15	rs560336648	25684128	A	G
15	rs186369203	25684180	A	G
15	rs571747112	25684295	A	T
15	rs557379577	25684401	A	G
15	rs572331517	25684511	G	C
15	rs541441569	25684512	G	C
15	rs551794174	25684747	G	A
15	rs536841011	25684872	T	C
15	rs190064748	25684900	G	A
15	rs74946267	25684933	T	A
15	rs543319915	25685174	T	C
15	rs576393126	25685189	G	A
15	rs549955874	25685342	A	G
15	rs145892509	25685454	C	T
15	rs2526025	25685466	A	C
15	rs2257252	25685762	T	G
15	rs59931652	25685874	A	G
15	rs72697799	25685897	C	G
15	rs141935390	25685955	C	T
15	rs79401550	25685999	G	A
15	rs192525995	25686337	A	G
15	rs117937095	25686338	T	G
15	rs547359232	25686426	G	T
15	rs558520274	25686705	G	T
15	rs8042716	25686741	A	G
15	rs182045486	25686883	A	G
15	rs184821178	25687014	A	G
15	rs565740763	25687688	T	C
15	rs11630723	25687888	A	T
15	rs118143872	25687959	G	T
15	rs542473849	25688022	G	A
15	rs570476110	25689033	A	C
15	rs181025665	25689135	C	T
15	rs535955401	25689258	G	A
15	rs11161178	25689291	A	G
15	rs55824555	25689301	G	A
15	rs547885224	25689532	G	A
15	rs185872760	25689637	C	G
15	rs550482531	25690252	G	C
15	rs558026453	25690331	G	A
15	rs144540939	25690337	A	G
15	rs75634238	25690464	T	C
15	rs145868251	25691630	A	T
15	rs187890662	25691837	G	C
15	rs192644298	25691838	G	A
15	rs573942917	25691960	G	A
15	rs35031974	25692013	T	C
15	rs28550180	25692369	C	T
15	rs77833615	25692489	G	A
15	rs7175651	25692616	T	C
15	rs147342881	25693244	T	A
15	rs576275712	25693408	T	A
15	rs561025731	25693541	T	C
15	rs142377139	25693762	T	C
15	rs7497737	25694063	G	A
15	rs572332959	25694304	G	A
15	rs28370927	25694326	T	C
15	rs546410098	25694566	A	G
15	rs7171514	25694721	T	C
15	rs75060232	25694838	T	C
15	rs75523876	25694839	G	A
15	rs567556536	25694879	T	C
15	rs574515433	25694899	A	C
15	rs557157524	25694991	T	A
15	rs75381568	25695003	A	G
15	rs780	25695039	T	C
15	rs117434205	25695135	A	G
15	rs192082136	25695157	T	C
15	rs145837980	25695218	A	G
15	rs78016098	25695384	G	T
15	rs77666981	25695502	A	G
15	rs542477211	25695702	T	C
15	rs532066413	25696021	C	A
15	rs75791992	25696029	A	G
15	rs118103954	25696141	A	C
15	rs138739072	25696160	T	C
15	rs72697800	25696351	A	G
15	rs117741682	25696477	T	C
15	rs11161179	25696530	T	G
15	rs28788844	25697395	C	T
15	rs569459375	25697440	G	A
15	rs141808033	25697451	G	A
15	rs28878488	25697507	A	G
15	rs552587312	25697528	G	A
15	rs6576424	25697539	C	G
15	rs7179238	25697620	T	C
15	rs566748428	25697939	C	T
15	rs7180192	25698343	G	A
15	rs7179539	25698386	A	C
15	rs7180361	25698430	T	A
15	rs11638717	25698697	G	A
15	rs146233098	25698920	T	C
15	rs182408664	25699013	C	T
15	rs144243633	25699208	T	C
15	rs142472149	25699510	A	G
15	rs530337336	25699582	G	A
15	rs118030321	25699607	T	C
15	rs35626444	25699752	A	T
15	rs10519492	25699825	G	A
15	rs188358598	25699952	C	T
15	rs151321702	25699959	C	T
15	rs28701022	25700005	T	C
15	rs183803615	25700196	C	T
15	rs145575970	25700599	A	G
15	rs28612431	25700692	C	A
15	rs147706919	25700875	T	C
15	rs12906524	25700898	A	G
15	rs150179812	25700944	G	A
15	rs563827990	25700979	T	A
15	rs2214470	25701133	G	A
15	rs549996218	25701346	G	A
15	rs569840307	25701432	C	A
15	rs144921142	25701573	T	C
15	rs2524355	25701735	T	C
15	rs7359322	25702235	C	T
15	rs10048064	25702403	G	A
15	rs12916336	25702479	G	C
15	rs17115623	25702550	G	A
15	rs573625419	25702789	G	A
15	rs13329686	25703049	A	C
15	rs565630859	25703100	A	G
15	rs6576425	25703237	T	C
15	rs73368139	25703396	A	G
15	rs6576426	25703563	G	A
15	rs28403026	25703724	G	A
15	rs189516305	25704162	C	T
15	rs10048003	25704192	C	A
15	rs8038284	25704421	A	T
15	rs12912640	25704428	T	A
15	rs12906654	25704494	G	T
15	rs12912802	25704540	T	C
15	rs12907959	25704580	C	G
15	rs8033664	25704584	G	C
15	rs185360875	25704618	T	A
15	rs12908131	25704663	C	T
15	rs190017275	25705498	A	G
15	rs556891348	25705573	A	G
15	rs576443233	25705575	G	T
15	rs572646632	25705818	A	T
15	rs555280763	25705977	T	G
15	rs544200351	25706036	T	G
15	rs4012492	25706053	T	G
15	rs569376433	25706339	G	C
15	rs145551638	25706349	G	A
15	rs2584807	25706395	T	C
15	rs138054170	25706424	G	A
15	rs76418172	25706724	T	A
15	rs555509646	25706725	A	T
15	rs143112821	25706882	T	A
15	rs11857457	25706953	A	G
15	rs7175661	25707072	C	G
15	rs118149955	25707228	T	C
15	rs2524356	25707651	C	G
15	rs28469433	25707762	A	C
15	rs1468319	25707935	G	A
15	rs527950717	25708213	G	A
15	rs11852625	25708257	T	C
15	rs139858912	25708264	T	C
15	rs568820402	25708326	G	A
15	rs144143500	25708372	A	G
15	rs117151839	25708385	T	C
15	rs565103140	25708772	A	T
15	rs12594469	25708779	C	T
15	rs538682241	25709188	G	A
15	rs541224253	25709336	C	T
15	rs117821090	25709432	C	T
15	rs575002350	25709463	A	C
15	rs77143096	25709485	C	T
15	rs545066242	25709522	A	T
15	rs192830014	25709533	A	C
15	rs11161180	25709589	A	G
15	rs4906953	25709733	A	G
15	rs55714359	25709849	A	T
15	rs11306606	25709850	G	T
15	rs144167379	25709972	T	C
15	rs8036230	25710434	A	G
15	rs186595333	25710595	G	C
15	rs150141139	25710774	G	C
15	rs114109028	25710826	T	G
15	rs148964892	25710855	A	T
15	rs143706677	25710890	C	G
15	rs186218381	25711082	T	C
15	rs191512501	25711111	A	G
15	rs8023267	25711127	T	C
15	rs532239017	25711128	A	G
15	rs118109908	25711201	C	T
15	rs969860	25711211	G	C
15	rs75876776	25711531	T	C
15	rs17115647	25711846	G	A
15	rs559586810	25712053	C	G
15	rs714900	25712583	A	G
15	rs190712029	25712972	A	G
15	rs371893149	25712980	C	T
15	rs117334512	25713393	G	A
15	rs539170960	25713439	A	G
15	rs8035150	25713515	G	A
15	rs544577374	25713525	G	A
15	rs564493121	25713570	A	G
15	rs8033722	25713716	G	A
15	rs8035288	25713982	T	C
15	rs17115649	25714516	T	G
15	rs142213732	25714885	T	C
15	rs565229806	25715111	C	T
15	rs118169975	25715523	A	G
15	rs185654459	25715530	C	A
15	rs8036722	25715676	C	A
15	rs12592500	25715943	G	A
15	rs190407767	25716003	T	G
15	rs142405294	25716010	A	G
15	rs186113496	25716096	T	C
15	rs116524052	25716379	A	G
15	rs190977874	25716427	G	A
15	rs576170647	25716712	A	G
15	rs35607099	25717086	A	C
15	rs4906712	25717303	A	G
15	rs576087289	25717466	G	T
15	rs7496320	25717889	C	T
15	rs117530107	25717900	T	C
15	rs552298085	25718025	A	T
15	rs146113088	25718033	A	G
15	rs116915406	25718059	G	C
15	rs75448665	25718175	A	G
15	rs568618405	25718598	A	G
15	rs571113067	25718804	G	A
15	rs558494108	25718834	G	C
15	rs565525575	25718835	G	A
15	rs7496451	25718875	T	C
15	rs145950879	25718876	A	G
15	rs4906713	25719024	T	C
15	rs139459697	25719085	A	G
15	rs11637057	25719127	C	T
15	rs78627570	25719375	T	C
15	rs8038343	25719441	T	C
15	rs116865076	25719563	A	C
15	rs180943030	25719587	C	G
15	rs1018972	25719735	G	A
15	rs188599703	25719906	C	T
15	rs4906955	25720142	T	C
15	rs6576428	25721034	A	C
15	rs185866756	25721038	C	A
15	rs191759761	25721043	C	A
15	rs530413946	25721124	T	C
15	rs550560782	25721125	A	G
15	rs8027947	25721212	G	A
15	rs77461191	25721465	T	C
15	rs12908931	25721497	T	C
15	rs531888496	25721627	C	T
15	rs138956289	25721678	A	G
15	rs142501748	25721704	C	G
15	rs145961975	25721837	C	T
15	rs6576429	25721960	T	C
15	rs573803896	25721984	C	A
15	rs35723423	25722095	T	C
15	rs35354865	25722108	C	A
15	rs61999011	25722319	A	G
15	rs117451365	25722385	T	C
15	rs77946114	25722386	A	G
15	rs560203803	25722580	T	C
15	rs17115662	25722618	T	C
15	rs145276141	25722732	G	A
15	rs4906714	25722931	A	G
15	rs574211306	25723088	T	C
15	rs6576430	25723129	T	C
15	rs17115664	25723267	C	T
15	rs17115665	25723292	G	A
15	rs188621214	25723439	G	A
15	rs145753820	25723539	G	A
15	rs143656732	25723573	A	C
15	rs12440112	25723610	T	C
15	rs151025744	25723712	A	G
15	rs138975884	25723948	G	A
15	rs528656306	25724185	C	T
15	rs17115666	25724187	A	G
15	rs7163781	25724312	G	T
15	rs7165850	25724366	A	G
15	rs374958586	25724650	G	A
15	rs147979683	25724761	C	T
15	rs531163859	25724833	G	T
15	rs571163220	25725059	C	T
15	rs538219239	25725181	T	A
15	rs4906715	25725296	T	A
15	rs375291995	25725377	A	G
15	rs551164845	25725496	A	G
15	rs55885961	25725501	C	G
15	rs28517841	25725506	A	G
15	rs190163863	25725507	A	G
15	rs12443418	25725737	T	C
15	rs73368193	25726047	G	A
15	rs12441186	25726075	C	T
15	rs79016593	25726083	T	C
15	rs187249016	25726251	T	C
15	rs56210782	25726689	G	A
15	rs546821368	25727109	A	G
15	rs141193133	25727194	T	C
15	rs4906956	25727355	A	T
15	rs182669641	25727356	G	T
15	rs534095354	25727417	T	G
15	rs146882396	25727431	G	A
15	rs564162693	25727555	A	G
15	rs148130093	25727631	G	A
15	rs75813700	25727775	C	T
15	rs2340628	25727814	A	G
15	rs553876156	25727935	C	T
15	rs573160132	25727946	G	T
15	rs138931228	25728028	T	C
15	rs12594884	25728114	G	A
15	rs544167063	25728173	A	T
15	rs192497810	25728350	T	G
15	rs144569385	25728437	T	C
15	rs60776959	25728592	C	G
15	rs11161183	25728835	C	T
15	rs564876288	25729069	G	A
15	rs550286206	25729399	G	A
15	rs193055894	25729422	G	T
15	rs186587580	25729546	T	C
15	rs188199512	25729548	C	T
15	rs542335443	25729572	T	C
15	rs181008621	25729675	T	C
15	rs548925386	25730161	A	G
15	rs12905522	25730381	G	A
15	rs145379763	25730395	C	T
15	rs12905836	25730560	A	T
15	rs143516217	25730769	G	A
15	rs188080270	25730921	T	A
15	rs12910893	25731051	C	T
15	rs10873602	25731187	A	T
15	rs185046049	25731307	T	C
15	rs74006430	25731375	A	G
15	rs117391895	25731683	A	G
15	rs73369805	25732141	A	G
15	rs80240360	25732248	A	C
15	rs114557438	25732269	C	T
15	rs528171547	25732425	G	A
15	rs12916907	25732547	G	A
15	rs150369762	25732568	T	A
15	rs4906716	25732610	C	T
15	rs189522299	25732638	T	A
15	rs4906717	25732749	A	T
15	rs145990830	25732783	A	T
15	rs548256868	25732890	A	G
15	rs530682320	25732923	C	T
15	rs550815780	25732940	G	T
15	rs180760734	25732994	G	A
15	rs720150	25733042	A	G
15	rs12898471	25733155	G	A
15	rs2189714	25733444	T	C
15	rs73369810	25733490	A	G
15	rs146315462	25733560	C	G
15	rs61999012	25734076	A	G
15	rs185646101	25734376	G	A
15	rs9324126	25734450	T	C
15	rs34468195	25734571	G	T
15	rs544321407	25734579	A	G
15	rs73369816	25734643	G	A
15	rs73369817	25734651	A	G
15	rs4906957	25734726	C	G
15	rs181594847	25734759	G	A
15	rs151112502	25734936	G	C
15	rs539552547	25734952	A	G
15	rs536523709	25735178	T	C
15	rs576398895	25735418	A	G
15	rs551379055	25735651	C	T
15	rs145868034	25736053	G	T
15	rs147778834	25736229	A	G
15	rs12907444	25736247	A	G
15	rs564922167	25736291	A	C
15	rs187302592	25736374	A	G
15	rs143426496	25736435	C	G
15	rs8033497	25736476	A	G
15	rs573698477	25736746	A	C
15	rs75383835	25736830	C	A
15	rs141761605	25737207	A	G
15	rs550324036	25737219	G	A
15	rs72699705	25737704	G	A
15	rs7497523	25737820	A	G
15	rs558389953	25737890	A	T
15	rs139271807	25737933	C	T
15	rs2158479	25737957	G	A
15	rs4906718	25738297	T	C
15	rs184613869	25738393	T	C
15	rs4906958	25738394	G	A
15	rs569420271	25738692	C	T
15	rs558350785	25738726	A	C
15	rs565763302	25738758	G	A
15	rs74758601	25738885	G	A
15	rs80086160	25739631	A	C
15	rs55879150	25739683	A	G
15	rs118103590	25739717	T	C
15	rs140163001	25739939	T	C
15	rs11636913	25740063	G	A
15	rs74381336	25740111	A	T
15	rs72699707	25740327	G	A
15	rs542612278	25740965	G	A
15	rs8038838	25741011	G	A
15	rs547815158	25741096	A	G
15	rs187590359	25741651	T	C
15	rs117387418	25741731	T	C
15	rs572838991	25741772	G	T
15	rs564343948	25741892	A	G
15	rs78044520	25741943	C	T
15	rs571847803	25742175	T	C
15	rs190253558	25742188	G	A
15	rs182878730	25742206	C	T
15	rs118173633	25742351	G	C
15	rs115141454	25742400	G	A
15	rs56091457	25742609	G	A
15	rs12903486	25742755	T	C
15	rs72699708	25742804	A	G
15	rs72699709	25742984	G	A
15	rs2584810	25743000	G	A
15	rs140151043	25743074	G	A
15	rs189128096	25743156	T	C
15	rs2526596	25743253	C	A
15	rs145575924	25743266	T	C
15	rs2526597	25743290	T	A
15	rs2584809	25743417	A	G
15	rs2526598	25743743	C	T
15	rs4906961	25743816	C	G
15	rs148431232	25743860	C	T
15	rs2584808	25744443	C	T
15	rs2526599	25744475	A	G
15	rs563941710	25744516	T	C
15	rs74670452	25744692	T	A
15	rs555919780	25744799	G	C
15	rs182117816	25744939	G	A
15	rs12595506	25744981	T	C
15	rs78743077	25744982	A	G
15	rs116181960	25745047	T	C
15	rs543960831	25745049	C	T
15	rs190718013	25746162	G	A
15	rs557495813	25746333	T	C
15	rs17115691	25746871	A	T
15	rs565892304	25746917	T	A
15	rs12917037	25747008	G	A
15	rs557459089	25747082	G	C
15	rs149177111	25747161	A	G
15	rs563365662	25747282	C	T
15	rs532085706	25747298	A	G
15	rs182660694	25747333	G	A
15	rs4906719	25747577	T	G
15	rs555604873	25747610	C	T
15	rs143014544	25747703	T	C
15	rs34629475	25747807	T	G
15	rs546735453	25747815	C	T
15	rs144054908	25747816	G	T
15	rs757520	25747955	G	C
15	rs77531542	25747974	A	G
15	rs757521	25747975	T	C
15	rs139849072	25748021	C	T
15	rs560141942	25748027	T	C
15	rs538435438	25748092	A	T
15	rs8028544	25748137	C	A
15	rs4906963	25748210	T	G
15	rs577846940	25748230	A	G
15	rs560102915	25748259	C	A
15	rs529293122	25748274	A	G
15	rs189904952	25748323	C	T
15	rs138284129	25748369	T	C
15	rs573657126	25748385	G	A
15	rs73369858	25748491	T	C
15	rs66712777	25748543	C	A
15	rs4906964	25748588	G	C
15	rs118104119	25748619	T	G
15	rs146195435	25748697	C	T
15	rs7173405	25748856	G	A
15	rs78781603	25748862	T	C
15	rs527376227	25749017	G	A
15	rs55803953	25749256	A	G
15	rs2023930	25749306	T	G
15	rs577453166	25749320	T	C
15	rs12912376	25749347	T	C
15	rs540688341	25749352	T	C
15	rs55873937	25749426	T	C
15	rs566029965	25749534	A	G
15	rs557263912	25749659	A	G
15	rs577414158	25749665	T	G
15	rs148683215	25749762	A	T
15	rs12913064	25749781	C	G
15	rs536554343	25749848	T	C
15	rs142167623	25749970	C	G
15	rs573416200	25750026	A	C
15	rs117422808	25750071	T	A
15	rs180987973	25750214	G	C
15	rs191438854	25750256	C	G
15	rs8023440	25750301	T	C
15	rs880682	25750526	A	G
15	rs186933234	25750535	T	G
15	rs117007507	25750546	A	C
15	rs113872953	25750569	G	C
15	rs72699716	25750754	A	G
15	rs183167627	25750758	A	G
15	rs147675017	25750770	A	G
15	rs556753287	25750898	T	C
15	rs66549714	25750923	T	C
15	rs1000040	25750941	G	A
15	rs573078505	25750945	C	G
15	rs79061255	25751197	C	T
15	rs77621881	25751265	T	C
15	rs187896906	25751383	A	G
15	rs573041347	25751604	G	A
15	rs560225337	25751993	T	C
15	rs17115710	25752114	C	T
15	rs138406588	25752240	T	C
15	rs187796759	25752294	A	G
15	rs575398994	25752335	T	C
15	rs74006441	25752556	G	T
15	rs77824672	25752648	C	T
15	rs563093731	25752652	T	C
15	rs571992027	25752741	G	A
15	rs117513892	25752749	T	C
15	rs184840294	25753048	C	G
15	rs141665858	25753084	C	T
15	rs117807082	25753213	T	C
15	rs547924283	25753454	T	C
15	rs2107582	25753469	A	T
15	rs10519496	25753481	A	G
15	rs367543354	25753551	A	G
15	rs118159460	25753582	C	A
15	rs548678426	25753800	C	A
15	rs180688343	25753807	T	C
15	rs150497139	25753859	C	T
15	rs368394969	25754134	C	T
15	rs2340634	25754236	A	C
15	rs181339315	25754297	G	T
15	rs181592339	25754421	C	T
15	rs139626657	25754699	G	A
15	rs12900407	25754704	A	G
15	rs553643580	25754758	T	G
15	rs147416907	25754935	T	C
15	rs559063200	25754936	A	C
15	rs182386232	25755367	A	T
15	rs147697872	25755412	C	A
15	rs187827458	25755431	A	G
15	rs1548566	25755522	T	C
15	rs55681846	25756283	T	C
15	rs543579598	25756412	C	G
15	rs61999026	25756441	C	T
15	rs79204790	25756444	C	T
15	rs17115717	25756542	C	T
15	rs55972908	25756668	A	G
15	rs183172182	25756849	T	C
15	rs138440862	25757080	T	G
15	rs72699724	25757193	T	G
15	rs67905492	25757323	C	T
15	rs550665297	25757664	G	C
15	rs184555126	25757873	A	T
15	rs114227281	25758102	A	G
15	rs370998385	25758567	C	A
15	rs189369252	25758623	G	T
15	rs114054425	25758824	A	G
15	rs371750230	25758878	C	A
15	rs542068328	25758884	A	G
15	rs6576434	25758894	T	C
15	rs549617656	25759206	A	G
15	rs148192448	25759328	A	C
15	rs17115725	25759391	G	A
15	rs555567013	25759430	T	C
15	rs973264	25759450	G	A
15	rs79994161	25759462	T	C
15	rs540287843	25759476	T	C
15	rs139731832	25759872	A	G
15	rs535568034	25759950	T	C
15	rs145257013	25759965	T	G
15	rs8024375	25760032	A	G
15	rs576719038	25760144	A	C
15	rs12441286	25760218	A	G
15	rs149796608	25760252	C	T
15	rs75441425	25760332	T	C
15	rs34597363	25760338	T	C
15	rs148924524	25760426	A	G
15	rs79821466	25760731	G	A
15	rs8035947	25760784	C	T
15	rs8031470	25761034	T	C
15	rs570147116	25761110	G	A
15	rs7496840	25761204	C	A
15	rs58410467	25761309	A	C
15	rs79182567	25761469	G	A
15	rs573715594	25761498	A	G
15	rs61999027	25761526	A	G
15	rs77261654	25761666	A	C
15	rs11161185	25761725	T	C
15	rs138409139	25761866	A	G
15	rs537389160	25761935	T	C
15	rs6576437	25762006	T	G
15	rs149249415	25762070	A	G
15	rs79452072	25762130	T	C
15	rs117757253	25762205	A	G
15	rs4906965	25762226	C	T
15	rs534841808	25762617	A	T
15	rs17190347	25762739	G	A
15	rs11858826	25762819	T	C
15	rs147203976	25762954	A	C
15	rs183997718	25763007	T	C
15	rs35603911	25763028	A	T
15	rs11161186	25763047	C	G
15	rs188844216	25763060	A	C
15	rs557122483	25763068	C	T
15	rs150854960	25763087	G	A
15	rs139290681	25763217	C	G
15	rs2879826	25763643	A	G
15	rs542279901	25763730	T	C
15	rs183629098	25763759	T	C
15	rs546984186	25763905	G	A
15	rs548225301	25764124	G	A
15	rs11631923	25764385	C	T
15	rs60927532	25764424	A	C
15	rs61128913	25764477	A	G
15	rs571447139	25764565	C	A
15	rs184151120	25764760	G	T
15	rs141182791	25764898	T	C
15	rs34168724	25764919	G	A
15	rs11858226	25765044	T	C
15	rs146934157	25765152	C	T
15	rs17190375	25765327	A	G
15	rs550623664	25765368	T	A
15	rs17115731	25765490	G	A
15	rs535322696	25765547	C	T
15	rs117316113	25765895	T	C
15	rs72699732	25766078	A	G
15	rs185283209	25766567	C	G
15	rs17115734	25766758	C	G
15	rs75463847	25766769	A	G
15	rs73369893	25766831	A	G
15	rs112652020	25766862	T	C
15	rs17115736	25767120	G	C
15	rs7496283	25767236	A	G
15	rs547502821	25767276	A	G
15	rs6420960	25767566	A	G
15	rs183530379	25767686	T	G
15	rs531550717	25767839	C	G
15	rs565166348	25768019	A	G
15	rs567667614	25768125	T	C
15	rs193105797	25768357	A	G
15	rs140012214	25768493	A	T
15	rs116957076	25768697	T	C
15	rs143934593	25768729	G	A
15	rs35284378	25768774	G	A
15	rs151330398	25768879	T	A
15	rs532536588	25769036	G	A
15	rs74743490	25769046	A	G
15	rs566895969	25769133	G	A
15	rs544778323	25769294	G	C
15	rs61999029	25769369	G	A
15	rs532592500	25769577	G	A
15	rs566232071	25769754	C	T
15	rs141273372	25769885	A	T
15	rs61999030	25770343	A	G
15	rs548365687	25770406	T	C
15	rs532111037	25770407	A	G
15	rs185033625	25770507	G	A
15	rs185599443	25770831	G	A
15	rs7495638	25770967	G	A
15	rs35811959	25771134	G	C
15	rs573281324	25771269	A	G
15	rs7496458	25771369	A	G
15	rs564746802	25771457	C	A
15	rs7496704	25771541	T	C
15	rs12442071	25771542	G	A
15	rs114111119	25771610	C	G
15	rs146086977	25771859	T	A
15	rs112362812	25771949	A	T
15	rs540545329	25771965	G	A
15	rs149356756	25772266	T	C
15	rs11161188	25772383	T	C
15	rs80193477	25772755	A	C
15	rs543890908	25772766	A	G
15	rs11635148	25772862	T	C
15	rs7402241	25772908	T	C
15	rs7403605	25772922	C	G
15	rs369993084	25773004	A	G
15	rs113146821	25773061	G	A
15	rs556793067	25773191	T	C
15	rs113596708	25773201	A	G
15	rs577271185	25773308	G	A
15	rs147416096	25773336	C	A
15	rs143188770	25773337	G	T
15	rs141049315	25773375	C	T
15	rs112441325	25773530	C	T
15	rs61999038	25773732	T	C
15	rs78130716	25773753	C	T
15	rs577234108	25773811	G	A
15	rs11635449	25773824	A	G
15	rs718977	25774181	G	C
15	rs718978	25774222	T	A
15	rs718979	25774277	A	G
15	rs144787740	25774315	T	A
15	rs188069912	25774388	T	C
15	rs192683992	25774479	C	G
15	rs545617283	25774844	T	G
15	rs2925233	25774890	G	T
15	rs139357062	25775099	T	C
15	rs530402372	25775121	A	T
15	rs2906023	25775159	G	A
15	rs2906024	25775190	T	C
15	rs2925234	25775206	T	G
15	rs561232087	25775216	G	T
15	rs143304338	25775222	C	T
15	rs118076248	25775327	C	G
15	rs188299507	25775467	A	T
15	rs192303868	25775473	A	T
15	rs2906025	25775520	G	A
15	rs2906026	25775649	A	C
15	rs2906027	25775702	G	A
15	rs2906028	25775720	A	G
15	rs148421542	25775746	G	A
15	rs543443929	25775773	T	C
15	rs117964650	25775807	C	G
15	rs2925235	25775992	G	T
15	rs531281909	25776099	G	A
15	rs78787357	25776290	C	T
15	rs117232129	25776360	G	C
15	rs186677072	25776607	T	G
15	rs11857094	25776650	T	G
15	rs190426203	25776715	G	C
15	rs565770830	25776848	G	C
15	rs2906029	25776863	G	A
15	rs2925236	25776975	A	G
15	rs575857970	25777006	T	C
15	rs552992409	25777094	A	T
15	rs2925237	25777165	T	C
15	rs575814594	25777218	T	C
15	rs12442570	25777257	C	G
15	rs528152740	25777302	G	T
15	rs886575	25777372	G	A
15	rs146441903	25777862	A	G
15	rs72699737	25777996	G	C
15	rs72699738	25778028	C	G
15	rs559357102	25778213	A	T
15	rs75902221	25778426	A	G
15	rs11852449	25778608	T	C
15	rs3094875	25778638	T	C
15	rs3094876	25778639	G	A
15	rs12591247	25778744	T	C
15	rs113620020	25778797	C	T
15	rs112610822	25778853	G	T
15	rs113398290	25778925	A	G
15	rs188326407	25778933	T	C
15	rs557771279	25779028	A	T
15	rs531796816	25779099	T	A
15	rs571798282	25779184	T	C
15	rs183050775	25779242	C	T
15	rs111912318	25779247	A	G
15	rs2906030	25779288	T	A
15	rs139098323	25779315	T	C
15	rs142448824	25779336	A	G
15	rs12904387	25779383	T	C
15	rs2906031	25779471	T	A
15	rs139802931	25779479	A	G
15	rs114234195	25779612	T	C
15	rs2906032	25779810	A	G
15	rs2906033	25779872	A	G
15	rs2906034	25779886	G	A
15	rs553898433	25779895	G	A
15	rs55782216	25779950	T	C
15	rs11631034	25779989	A	G
15	rs2906035	25780064	T	G
15	rs185869759	25780115	G	A
15	rs2906036	25780212	A	G
15	rs2925238	25780221	C	T
15	rs2906037	25780306	T	C
15	rs148475120	25780332	T	C
15	rs74710671	25780379	G	A
15	rs541447903	25780709	G	A
15	rs2906038	25780795	C	A
15	rs2906039	25780804	T	C
15	rs1034753	25780918	T	C
15	rs1034754	25781117	G	A
15	rs185897274	25781333	A	G
15	rs78005005	25781431	G	A
15	rs75496606	25781608	T	C
15	rs2925239	25781675	C	T
15	rs571318051	25781726	T	C
15	rs534926430	25781831	T	C
15	rs2906041	25781923	A	G
15	rs11161189	25782266	A	G
15	rs2925240	25782337	T	C
15	rs141559862	25782533	C	T
15	rs147028870	25782677	A	C
15	rs2925241	25783021	T	C
15	rs73371733	25783047	C	T
15	rs2906042	25783505	A	G
15	rs537130516	25783600	C	T
15	rs190286546	25783601	A	G
15	rs183806614	25783899	T	G
15	rs561744317	25784082	C	T
15	rs530684672	25784088	A	C
15	rs3212336	27011532	A	G
15	rs562659535	27011641	T	C
15	rs77328500	27011967	G	A
15	rs192185987	27012001	A	C
15	rs555960741	27012134	A	C
15	rs3212335	27012141	T	C
15	rs143638795	27012180	G	T
15	rs8042939	27012571	A	G
15	rs12437535	27012668	T	C
15	rs3212334	27012843	C	A
15	rs143354779	27013290	G	T
15	rs555027040	27013333	T	C
15	rs116144322	27013351	T	A
15	rs3212333	27013381	C	G
15	rs3212332	27013953	T	A
15	rs568552086	27013985	G	A
15	rs548369630	27014587	T	C
15	rs369717607	27014723	G	A
15	rs3212331	27014769	C	T
15	rs543141960	27014786	T	A
15	rs181591821	27014868	A	C
15	rs530700963	27014979	T	C
15	rs190626121	27015005	A	G
15	rs11636254	27015275	A	C
15	rs569155553	27015306	C	A
15	rs564225450	27015584	T	C
15	rs142317340	27016062	C	T
15	rs72708065	27016120	A	C
15	rs138582389	27016745	T	C
15	rs4906690	27016880	T	G
15	rs144575195	27017172	G	C
15	rs558080463	27017180	C	T
15	rs45486192	27017253	T	G
15	rs184297289	27017290	A	G
15	rs542676158	27017433	T	G
15	rs8179186	27017536	A	G
15	rs529014190	27017711	C	G
15	rs537830865	27017837	T	C
15	rs542737772	27018026	G	C
15	rs556238396	27018085	T	G
15	rs545012756	27018219	A	G
15	rs541676814	27018402	A	G
15	rs549139848	27018586	A	G
15	rs568981684	27018608	A	G
15	rs551110359	27018689	T	C
15	rs571186819	27018732	A	G
15	rs20318	27018797	A	G
15	rs25409	27018841	A	G
15	rs200666384	27018887	C	G
15	rs20317	27018937	C	G
15	rs4906901	27019040	C	A
15	rs551439747	27019091	G	C
15	rs117043628	27019155	A	G
15	rs192050364	27019215	T	C
15	rs4363842	27019405	A	G
15	rs7171660	27019412	G	A
15	rs570909144	27019479	T	C
15	rs8179184	27019602	T	C
15	rs4906902	27019768	G	A
15	rs577489679	27019803	C	A
15	rs193293097	27019828	A	G
15	rs4243768	27019961	C	T
15	rs552044641	27020194	C	T
15	rs4273008	27020308	A	C
15	rs112232402	27020796	A	G
15	rs8038663	27020873	G	A
15	rs11858484	27020880	A	T
15	rs117577847	27021030	G	T
15	rs144953170	27021203	G	A
15	rs545761962	27021271	A	G
15	rs60013652	27021456	A	T
15	rs571065612	27021486	C	T
15	rs568575233	27021787	T	C
15	rs7164636	27021794	G	A
15	rs570724975	27021829	G	C
15	rs188624065	27021942	C	G
15	rs117192690	27022005	G	C
15	rs58085698	27022264	A	G
15	rs4392030	27022331	G	C
15	rs12439168	27022368	C	T
15	rs142647175	27022392	G	A
15	rs191962596	27022420	G	A
15	rs8035437	27022472	T	G
15	rs4392031	27022495	G	T
15	rs573199753	27022503	G	T
15	rs4511495	27022530	A	G
15	rs575491991	27022702	A	G
15	rs4392032	27022815	G	A
15	rs144471415	27022827	G	A
15	rs4486851	27022876	A	C
15	rs117715495	27022885	T	C
15	rs12908941	27023213	G	A
15	rs140966766	27023244	C	A
15	rs12910940	27023375	A	G
15	rs117084998	27023378	T	A
15	rs12442222	27023389	G	T
15	rs12440068	27023417	T	C
15	rs7181771	27023606	T	G
15	rs556739565	27023656	A	T
15	rs61996884	27023985	G	A
15	rs7182514	27024221	A	G
15	rs145071032	27024248	A	G
15	rs7165224	27024336	T	C
15	rs11855379	27024373	A	G
15	rs117482967	27024464	A	G
15	rs12440341	27024619	A	G
15	rs185811601	27024632	A	G
15	rs12441040	27024747	T	C
15	rs572533495	27024918	A	G
15	rs148274107	27024975	A	G
15	rs570138559	27025048	A	C
15	rs114365549	27025270	T	G
15	rs569717629	27025478	T	A
15	rs552385856	27025522	G	C
15	rs113061024	27025576	T	A
15	rs4338770	27025621	G	C
15	rs545137700	27025688	G	A
15	rs61996885	27025718	C	T
15	rs5009439	27025826	C	A
15	rs61996886	27025863	A	C
15	rs568447880	27025905	G	T
15	rs550989983	27025976	G	A
15	rs7179550	27026182	A	G
15	rs550913763	27026225	T	A
15	rs151031347	27026254	A	G
15	rs7182071	27026256	G	A
15	rs34118828	27026260	A	G
15	rs7182077	27026261	G	A
15	rs536017050	27026290	G	A
15	rs7183558	27026326	C	A
15	rs61996887	27026351	C	G
15	rs56367531	27026365	G	T
15	rs112229164	27026412	A	G
15	rs61996888	27026450	G	A
15	rs143627686	27026587	A	G
15	rs181789765	27026605	T	A
15	rs12898234	27026635	C	T
15	rs12898838	27026674	A	G
15	rs191978379	27026766	T	C
15	rs34601061	27026810	T	C
15	rs12899125	27026811	A	G
15	rs540566914	27026815	A	G
15	rs12898577	27026836	C	G
15	rs12899143	27026839	A	G
15	rs71397208	27026876	A	G
15	rs79713931	27026879	T	C
15	rs570501760	27026880	A	G
15	rs71397209	27026881	C	G
15	rs71397210	27026885	G	A
15	rs12916880	27026890	G	A
15	rs12899308	27026911	A	G
15	rs79165325	27026916	T	C
15	rs12917009	27026917	G	A
15	rs12903341	27026949	T	C
15	rs80151887	27026954	G	C
15	rs12898758	27026982	C	T
15	rs77189159	27026993	T	C
15	rs531922989	27027016	A	G
15	rs533031863	27027046	T	C
15	rs117733166	27027065	T	C
15	rs8043091	27027066	G	A
15	rs117476608	27027090	A	G
15	rs8024145	27027141	C	T
15	rs8024146	27027147	C	T
15	rs61996889	27027168	T	C
15	rs8024726	27027186	A	G
15	rs61996890	27027195	T	C
15	rs528873894	27027269	T	C
15	rs551193387	27027327	A	G
15	rs188301812	27027591	C	G
15	rs145781661	27027670	A	G
15	rs9920325	27027931	A	T
15	rs9920311	27028136	C	T
15	rs117311940	27028254	T	G
15	rs9920554	27028320	A	G
15	rs9920472	27028363	G	A
15	rs542333445	27028554	C	T
15	rs9324132	27028577	C	G
15	rs61996891	27028597	C	A
15	rs10438457	27028674	T	C
15	rs56058240	27028711	G	T
15	rs535319279	27028728	C	T
15	rs7174912	27028841	C	G
15	rs113379180	27028960	A	G
15	rs564505034	27028982	G	A
15	rs12594747	27029084	G	T
15	rs56140406	27029105	A	T
15	rs7176215	27029135	A	G
15	rs55769456	27029308	T	C
15	rs28811003	27029353	C	T
15	rs186762132	27029512	T	A
15	rs9745035	27029591	A	G
15	rs12593761	27029724	C	T
15	rs9745060	27029779	G	T
15	rs9745064	27029794	G	T
15	rs553459299	27029888	G	A
15	rs189673065	27029985	T	C
15	rs8039887	27030000	G	T
15	rs11629705	27030348	A	G
15	rs11161338	27030535	A	T
15	rs564445891	27030580	C	A
15	rs560722940	27030637	T	C
15	rs72709997	27030655	G	A
15	rs185226189	27030776	A	G
15	rs7164222	27031052	G	A
15	rs7170991	27031053	T	C
15	rs180904850	27031164	A	G
15	rs369823005	27031262	T	A
15	rs546907442	27031274	G	T
15	rs7170353	27031278	C	T
15	rs555243956	27031439	T	C
15	rs144543995	27031454	A	G
15	rs543221416	27031638	A	G
15	rs113651661	27031764	G	A
15	rs7171965	27031792	G	A
15	rs570868007	27031830	C	T
15	rs150313604	27031877	G	A
15	rs571357682	27031956	T	C
15	rs183414938	27032005	A	G
15	rs144950417	27032036	A	G
15	rs4436750	27032041	G	A
15	rs4502194	27032067	A	C
15	rs4643287	27032107	A	C
15	rs72710002	27032172	C	T
15	rs187818548	27032173	C	T
15	rs143350427	27032175	T	C
15	rs534019060	27032324	A	G
15	rs145916794	27032443	T	A
15	rs79936921	27032652	C	T
15	rs139788497	27032680	C	T
15	rs61996906	27032732	G	A
15	rs547564851	27032753	G	C
15	rs7176380	27032768	A	G
15	rs7183023	27032794	T	C
15	rs7178520	27032828	A	C
15	rs192783007	27032934	T	A
15	rs112228245	27032963	T	G
15	rs11639411	27033103	G	T
15	rs11161339	27033110	A	T
15	rs72712007	27033329	G	A
15	rs7497801	27033387	A	G
15	rs7497827	27033404	G	T
15	rs12595843	27033474	G	A
15	rs184764202	27033493	A	T
15	rs11161340	27033517	G	A
15	rs144508568	27033530	A	G
15	rs28533372	27033660	C	T
15	rs191416976	27033676	G	T
15	rs117443218	27033720	T	C
15	rs554516661	27033749	T	C
15	rs7495536	27033794	T	G
15	rs559675654	27033880	C	A
15	rs7183073	27034025	G	T
15	rs4906904	27034085	A	G
15	rs112803406	27034103	C	G
15	rs113691596	27034125	A	G
15	rs4906905	27034245	T	A
15	rs6576611	27034293	T	A
15	rs4906906	27034523	A	C
15	rs6576612	27034555	G	A
15	rs575562097	27034559	C	T
15	rs544502031	27034560	G	A
15	rs6576613	27034566	C	T
15	rs187764195	27034640	C	T
15	rs140669069	27034689	C	T
15	rs145850552	27034713	T	C
15	rs8028779	27034731	C	T
15	rs540841186	27034763	G	T
15	rs28448355	27034774	A	C
15	rs561721306	27034775	G	A
15	rs533056113	27034808	A	T
15	rs61996907	27034832	G	A
15	rs189303473	27034848	C	T
15	rs193151033	27034849	A	G
15	rs557717079	27034873	T	G
15	rs76059063	27034918	G	A
15	rs12902507	27034930	G	A
15	rs12594193	27034938	C	G
15	rs7168346	27034942	T	C
15	rs117380351	27034951	C	T
15	rs56909911	27034964	T	C
15	rs12594043	27034988	G	C
15	rs554179624	27034995	G	C
15	rs536860164	27034997	T	C
15	rs147494543	27035000	G	A
15	rs575445719	27035005	G	C
15	rs4632102	27035034	C	T
15	rs571676937	27035035	A	G
15	rs12594068	27035051	G	C
15	rs139208586	27035073	C	A
15	rs188569225	27035087	T	G
15	rs7168574	27035094	T	C
15	rs144882306	27035115	A	G
15	rs11161341	27035147	G	A
15	rs11161342	27035227	C	T
15	rs6576614	27035245	T	C
15	rs186012148	27035254	T	C
15	rs6576615	27035281	A	G
15	rs6576616	27035282	G	A
15	rs140649003	27035295	T	A
15	rs182371759	27035346	A	G
15	rs74006506	27035348	T	G
15	rs141084754	27035362	A	T
15	rs6576617	27035375	G	A
15	rs543863483	27035381	C	T
15	rs566723181	27035397	C	G
15	rs11161343	27035423	C	T
15	rs572211496	27035462	T	A
15	rs117734776	27035507	C	T
15	rs77148031	27035742	G	T
15	rs150599856	27035847	A	C
15	rs139438040	27035855	G	A
15	rs11629509	27035868	G	A
15	rs7495131	27035938	A	G
15	rs117930237	27035960	A	G
15	rs542116567	27036069	A	G
15	rs139182764	27036156	T	G
15	rs528439055	27036348	C	G
15	rs4304994	27036440	C	T
15	rs7167771	27036549	G	A
15	rs117010202	27036724	G	C
15	rs7170111	27036746	A	G
15	rs564506528	27036778	T	A
15	rs115988019	27036838	C	G
15	rs530702339	27037128	G	A
15	rs114489166	27037131	G	A
15	rs111487351	27037203	A	G
15	rs183657280	27037269	C	G
15	rs141518552	27037279	A	G
15	rs190116510	27037666	T	C
15	rs11854108	27037747	A	G
15	rs11637749	27037765	A	C
15	rs11858553	27037790	G	T
15	rs12911621	27038154	A	C
15	rs57751494	27038313	T	G
15	rs116856696	27038437	A	G
15	rs12440086	27038492	C	A
15	rs117538937	27038710	A	C
15	rs188326701	27038999	C	A
15	rs4906907	27039044	A	G
15	rs8026345	27039384	G	C
15	rs111240736	27039488	T	C
15	rs183702413	27039541	A	G
15	rs144112634	27039738	A	G
15	rs7166421	27039907	C	A
15	rs4906908	27040082	T	G
15	rs11631851	27040098	C	T
15	rs186745899	27040344	C	T
15	rs139140633	27040398	C	G
15	rs191606829	27040426	A	T
15	rs183847866	27040473	A	G
15	rs150538150	27040694	A	G
15	rs28801071	27040993	T	C
15	rs556437454	27040999	A	C
15	rs12906643	27041021	G	C
15	rs12912831	27041138	T	C
15	rs189717673	27041152	T	C
15	rs12916814	27041215	T	C
15	rs140177491	27041224	C	T
15	rs117437789	27041298	A	G
15	rs12593388	27041334	T	G
15	rs142371477	27041356	T	C
15	rs191469914	27041640	T	C
15	rs557061382	27041648	A	G
15	rs117194347	27042098	C	T
15	rs183407797	27042356	A	G
15	rs368230941	27042375	C	T
15	rs537137859	27042409	G	A
15	rs117826952	27042665	C	G
15	rs113654904	27042701	G	C
15	rs61996921	27042709	A	G
15	rs188853950	27042804	A	G
15	rs7163490	27042811	A	C
15	rs548444283	27043011	G	A
15	rs138605820	27043120	G	A
15	rs77861911	27043128	C	G
15	rs192992460	27043385	A	C
15	rs185153305	27043429	T	G
15	rs145601556	27043446	T	C
15	rs550733081	27043564	G	A
15	rs117857306	27043749	A	G
15	rs74680843	27043758	G	A
15	rs181655483	27043827	G	C
15	rs117335287	27044088	C	G
15	rs61996922	27044099	A	C
15	rs186257003	27044179	G	A
15	rs12909759	27044301	A	G
15	rs6576618	27044605	A	C
15	rs8034223	27044693	A	G
15	rs541495423	27044719	A	G
15	rs147748183	27044939	C	A
15	rs140683184	27045136	A	G
15	rs569231408	27045156	T	C
15	rs4335747	27045169	A	G
15	rs4260025	27045222	A	G
15	rs554391560	27045353	T	C
15	rs186062717	27045654	T	C
15	rs148949373	27045748	A	G
15	rs143734044	27046006	A	C
15	rs6576619	27046405	T	A
15	rs4613037	27046741	T	G
15	rs9672745	27046766	C	G
15	rs4421947	27046799	A	G
15	rs7178132	27047007	A	G
15	rs7182768	27047029	C	T
15	rs537536074	27047190	T	A
15	rs113116822	27047324	A	G
15	rs8043215	27047707	A	G
15	rs118071185	27047735	C	T
15	rs561651920	27047835	C	T
15	rs11635522	27047837	C	T
15	rs79757640	27047839	T	C
15	rs541972634	27047876	T	C
15	rs8023281	27047906	A	G
15	rs144516598	27047984	A	G
15	rs11639126	27048108	A	G
15	rs193302631	27048350	G	A
15	rs4517759	27048768	G	A
15	rs569939709	27048901	A	G
15	rs116902298	27049087	A	G
15	rs116167575	27049167	C	T
15	rs79325876	27049205	T	G
15	rs76327151	27049214	T	C
15	rs563606125	27049447	A	G
15	rs11853744	27049573	A	G
15	rs13329532	27049632	A	G
15	rs4632100	27049732	G	A
15	rs190877560	27049875	A	T
15	rs71465206	27049992	T	C
15	rs528297191	27050000	T	C
15	rs568495389	27050017	C	T
15	rs57044140	27050033	C	T
15	rs567133376	27050100	C	T
15	rs557052188	27050229	A	T
15	rs576928755	27050230	A	T
15	rs182590337	27050231	A	T
15	rs28734820	27050280	C	T
15	rs4491480	27050312	C	T
15	rs187020256	27050322	G	A
15	rs4283207	27050542	G	A
15	rs191925268	27050574	A	G
15	rs536140705	27050616	G	A
15	rs4265779	27050692	C	T
15	rs187616654	27050704	C	T
15	rs4284610	27050708	A	G
15	rs149998354	27050738	T	C
15	rs11858443	27050801	G	A
15	rs4491481	27050817	T	C
15	rs146577633	27050885	T	C
15	rs11855000	27050913	T	C
15	rs112917284	27050914	A	G
15	rs11855001	27050916	T	C
15	rs8040103	27051040	T	C
15	rs6576620	27051045	A	G
15	rs35842007	27051067	A	C
15	rs58205993	27051105	A	G
15	rs192516373	27051141	A	C
15	rs146497569	27051187	C	T
15	rs4906909	27051391	A	T
15	rs535423832	27051461	C	T
15	rs4906910	27051505	G	A
15	rs4906911	27051552	T	C
15	rs184257333	27051644	A	G
15	rs189068528	27051651	A	G
15	rs80038985	27051734	T	A
15	rs4906912	27051826	G	A
15	rs79014089	27051874	T	C
15	rs540022873	27051900	G	C
15	rs10711402	27051914	A	G
15	rs181811903	27051988	T	G
15	rs146945247	27052027	A	G
15	rs143559845	27052052	A	G
15	rs187205672	27052101	A	G
15	rs191995899	27052120	A	C
15	rs6576621	27052136	C	T
15	rs571427723	27052176	C	G
15	rs6576622	27052218	A	C
15	rs553675029	27052220	A	G
15	rs6576623	27052227	C	T
15	rs6576624	27052278	C	T
15	rs576528308	27052285	A	G
15	rs545400456	27052286	T	C
15	rs6576625	27052324	C	A
15	rs8028997	27052463	T	G
15	rs190169849	27052474	G	C
15	rs112101978	27052491	A	G
15	rs4906913	27052528	C	T
15	rs182803825	27052612	T	C
15	rs13329463	27052764	A	G
15	rs117731961	27052769	C	T
15	rs543585494	27052874	C	G
15	rs116173741	27052922	A	T
15	rs551008520	27052944	T	C
15	rs567530441	27053066	G	T
15	rs12441474	27053068	G	A
15	rs549993625	27053074	T	A
15	rs574774892	27053345	A	G
15	rs146082199	27053354	A	C
15	rs12442359	27053389	T	C
15	rs12442214	27053409	G	A
15	rs12442225	27053487	A	G
15	rs541743812	27053488	A	G
15	rs11857575	27053606	G	A
15	rs61996924	27053617	C	G
15	rs35665612	27053788	G	A
15	rs59046902	27053797	T	C
15	rs11637817	27053934	T	C
15	rs185330830	27054434	T	C
15	rs528231868	27054696	T	C
15	rs530847441	27054805	G	A
15	rs141522111	27054968	G	A
15	rs76862303	27055029	A	G
15	rs537081911	27055111	T	A
15	rs61996925	27055186	G	A
15	rs541608880	27055247	A	G
15	rs12148335	27055555	T	G
15	rs28621029	27055600	C	T
15	rs12148901	27055627	G	T
15	rs111335746	27055691	G	A
15	rs7183857	27056071	T	C
15	rs28880331	27056097	G	A
15	rs28832089	27056099	A	G
15	rs112831643	27056167	T	C
15	rs57324420	27056209	T	C
15	rs4325530	27056263	A	G
15	rs540672582	27056313	A	G
15	rs543359199	27056418	T	C
15	rs117766567	27056526	T	C
15	rs112530070	27056634	T	C
15	rs143057947	27056638	A	G
15	rs538653415	27056945	G	A
15	rs188561486	27056946	C	T
15	rs61996926	27056991	C	G
15	rs76377754	27057032	G	A
15	rs551612940	27057097	G	C
15	rs4542637	27057136	A	G
15	rs557570489	27057302	G	A
15	rs574134347	27057318	T	A
15	rs545391991	27057531	C	A
15	rs61996927	27057611	C	T
15	rs138792784	27057638	G	A
15	rs113107605	27057648	G	A
15	rs187812800	27057696	A	C
15	rs547604809	27057737	G	A
15	rs114786249	27057766	G	A
15	rs4906916	27057767	G	A
15	rs191102756	27057858	T	C
15	rs4906917	27057928	T	C
15	rs544169731	27058044	C	A
15	rs574654278	27058208	T	C
15	rs150844274	27058211	C	T
15	rs183654156	27058336	G	A
15	rs117265834	27058425	G	A
15	rs118042847	27058467	A	G
15	rs4906918	27058653	G	A
15	rs554811431	27058752	G	A
15	rs552248364	27059150	T	C
15	rs117963148	27059187	T	C
15	rs534672133	27059270	C	T
15	rs140266835	27059475	G	A
15	rs8040649	27059500	G	A
15	rs114722086	27059538	G	A
15	rs8024763	27059552	T	C
15	rs561205695	27059761	A	G
15	rs140173638	27059788	G	A
15	rs6576628	27059973	A	C
15	rs7181225	27059997	T	C
15	rs66481407	27060226	G	T
15	rs558651898	27060309	G	A
15	rs145339469	27060390	T	C
15	rs543717978	27060476	C	T
15	rs28602342	27060526	C	T
15	rs72712026	27061054	A	G
15	rs560384534	27061056	T	C
15	rs534714824	27061099	G	A
15	rs186104636	27061131	C	G
15	rs143643281	27061161	A	G
15	rs12910508	27061412	C	T
15	rs564844339	27061909	A	G
15	rs533458717	27061917	C	T
15	rs113698239	27061974	A	G
15	rs531226598	27062069	A	G
15	rs57140119	27062103	T	A
15	rs191439561	27062188	G	T
15	rs4477672	27062284	A	T
15	rs116677696	27062323	A	G
15	rs4386110	27062359	A	T
15	rs538783175	27062410	T	G
15	rs544644349	27062421	T	A
15	rs4477673	27062506	C	T
15	rs140592286	27062562	G	A
15	rs549592655	27062568	C	T
15	rs112002752	27062613	C	T
15	rs4365260	27062690	A	G
15	rs539023816	27062702	G	A
15	rs4569238	27062944	A	G
15	rs4489975	27062949	G	T
15	rs4489976	27062973	G	A
15	rs186101421	27063068	G	A
15	rs78167470	27063138	A	G
15	rs111360976	27063364	C	T
15	rs530368992	27063427	T	C
15	rs4412952	27063538	T	C
15	rs576589796	27063732	C	G
15	rs140714599	27063916	T	C
15	rs554706065	27064008	G	C
15	rs11853128	27064213	T	A
15	rs182196702	27064381	T	A
15	rs7167412	27064577	T	C
15	rs562689081	27064597	T	C
15	rs536294570	27064852	G	C
15	rs556523553	27064899	A	G
15	rs117152796	27064974	C	A
15	rs191957164	27065169	C	A
15	rs545310885	27065188	T	A
15	rs549972807	27065337	G	A
15	rs7176446	27065366	G	A
15	rs7174548	27065439	A	G
15	rs189309152	27065513	C	T
15	rs186235368	27065550	G	C
15	rs551860928	27065555	A	G
15	rs561082380	27065940	A	G
15	rs111255319	27065947	A	T
15	rs552151467	27066036	C	T
15	rs116960150	27066101	A	T
15	rs6576629	27066107	C	A
15	rs374476208	27066175	T	C
15	rs4506865	27066503	G	A
15	rs548499689	27066710	C	T
15	rs12916625	27066880	C	T
15	rs181515016	27067038	T	C
15	rs118010490	27067191	T	C
15	rs568432595	27067208	G	A
15	rs8026802	27067253	C	G
15	rs151122296	27067296	T	C
15	rs140917112	27067298	A	C
15	rs8025704	27067301	G	T
15	rs61996942	27067308	G	C
15	rs184046419	27067345	C	A
15	rs187473211	27067347	G	A
15	rs190681916	27067366	G	C
15	rs572999286	27067390	A	G
15	rs542263526	27067391	T	A
15	rs28590496	27067397	T	C
15	rs187810147	27067427	T	C
15	rs373988554	27067488	A	G
15	rs8027156	27067495	C	T
15	rs28754676	27067496	A	G
15	rs550639095	27067497	A	G
15	rs8026046	27067503	G	A
15	rs149298575	27067525	A	C
15	rs564816084	27067536	T	A
15	rs192468584	27067537	T	C
15	rs185417141	27067540	T	C
15	rs189142563	27067541	C	A
15	rs8027971	27067558	A	G
15	rs8027340	27067560	C	G
15	rs12592194	27067782	T	C
15	rs75206612	27067859	G	T
15	rs569823742	27067890	C	T
15	rs78849509	27067908	G	A
15	rs188812088	27067997	A	G
15	rs532742975	27068291	C	T
15	rs12441910	27068305	T	C
15	rs139342613	27068354	T	C
15	rs7178006	27068434	T	C
15	rs78875854	27068606	G	A
15	rs548970044	27069123	C	T
15	rs75270563	27069279	G	C
15	rs79337711	27069340	C	G
15	rs80347345	27069421	A	G
15	rs549872838	27069466	A	G
15	rs35488278	27069689	A	G
15	rs28722512	27069737	T	C
15	rs28590441	27069743	T	C
15	rs534439139	27069785	G	A
15	rs567675421	27069875	G	A
15	rs75974639	27069909	T	C
15	rs144972141	27070028	A	G
15	rs188740584	27070147	A	G
15	rs78758776	27070183	A	G
15	rs193300172	27070239	G	A
15	rs561214426	27070391	C	A
15	rs117801061	27070483	C	T
15	rs78770967	27070998	A	T
15	rs560388554	27071010	G	A
15	rs532349400	27071137	G	A
15	rs548500860	27071282	G	A
15	rs144891136	27071370	T	C
15	rs541277140	27071534	A	T
15	rs141550932	27071984	A	C
15	rs10220840	27072067	T	C
15	rs190361303	27072291	C	T
15	rs185243818	27072396	A	G
15	rs113752738	27072640	T	C
15	rs565610824	27072652	A	G
15	rs573166470	27072683	C	T
15	rs552221246	27072936	T	C
15	rs536900338	27072983	A	G
15	rs147957837	27073002	T	C
15	rs77353697	27073071	A	G
15	rs551117236	27073376	T	C
15	rs139841565	27073386	G	C
15	rs191455002	27073443	G	T
15	rs552019747	27073472	C	A
15	rs7497616	27073569	T	G
15	rs536742127	27073673	A	T
15	rs142376887	27073708	A	G
15	rs536177434	27074130	A	G
15	rs541528007	27074252	G	C
15	rs3922854	27074315	G	C
15	rs145216286	27074316	T	C
15	rs187850817	27074472	T	C
15	rs7496183	27074493	C	T
15	rs569307147	27074511	G	A
15	rs3922855	27074564	C	T
15	rs540530989	27074624	T	A
15	rs554360347	27074636	T	A
15	rs7495490	27074647	C	A
15	rs8032341	27074795	C	T
15	rs143957851	27074900	G	A
15	rs143235113	27074911	C	T
15	rs72712038	27074972	G	A
15	rs554148863	27074994	C	A
15	rs28879453	27075051	G	C
15	rs575000827	27075056	C	G
15	rs192999757	27075106	A	G
15	rs549203122	27075167	C	A
15	rs567863430	27075275	T	C
15	rs3886069	27075455	C	T
15	rs7183372	27075547	T	C
15	rs185498294	27075650	A	C
15	rs189483502	27075693	C	T
15	rs570010118	27075697	G	A
15	rs552505077	27075720	T	C
15	rs6576631	27075721	A	G
15	rs529556247	27075763	T	C
15	rs536246449	27075797	C	T
15	rs140712305	27076026	C	T
15	rs6576632	27076087	T	C
15	rs7494938	27076140	G	A
15	rs528408204	27076401	A	G
15	rs8028177	27076422	G	C
15	rs191058943	27076436	T	C
15	rs182186271	27076534	A	G
15	rs548805278	27076598	C	G
15	rs529768473	27076703	T	C
15	rs8033763	27076709	C	T
15	rs8029313	27076785	G	A
15	rs8029429	27076805	G	A
15	rs192649504	27076807	C	G
15	rs571876163	27076892	A	G
15	rs543580789	27077086	G	T
15	rs188064514	27077128	A	T
15	rs557480814	27077154	T	C
15	rs35733806	27077260	T	C
15	rs7174248	27077407	G	A
15	rs575764513	27077680	G	A
15	rs77067714	27077689	G	A
15	rs12439094	27077908	T	C
15	rs6576633	27078241	A	G
15	rs61996944	27078467	T	C
15	rs77986231	27078523	T	A
15	rs114849081	27078548	T	C
15	rs28816458	27079083	G	C
15	rs8023711	27079391	A	G
15	rs8025027	27079477	T	C
15	rs192606503	27079535	T	C
15	rs557883230	27079554	G	T
15	rs12101367	27079577	C	A
15	rs8024173	27079622	A	G
15	rs146722481	27079642	G	A
15	rs180960465	27079644	C	A
15	rs186324336	27079645	C	T
15	rs563932034	27079698	A	G
15	rs10162688	27079721	T	C
15	rs8030604	27079747	C	T
15	rs8025544	27079753	T	C
15	rs10162664	27080082	A	G
15	rs560960639	27080139	C	T
15	rs147779679	27080185	T	C
15	rs141227820	27080221	G	A
15	rs28828461	27080364	A	G
15	rs28814070	27080419	G	A
15	rs11853653	27080537	G	A
15	rs538081410	27080562	A	T
15	rs11854315	27080571	C	T
15	rs28844415	27080654	T	A
15	rs190795038	27080677	C	T
15	rs11161345	27080734	G	C
15	rs141955461	27080735	T	A
15	rs117762952	27080923	A	G
15	rs11161346	27081041	C	A
15	rs12102010	27081050	T	C
15	rs60502681	27081151	T	C
15	rs7402786	27081173	T	C
15	rs554156420	27081490	A	G
15	rs573670280	27081507	T	C
15	rs138934739	27081600	T	C
15	rs75688235	27081778	T	G
15	rs7176198	27081991	C	G
15	rs7182339	27082239	T	C
15	rs538726956	27082276	T	A
15	rs11858716	27082277	G	C
15	rs554003615	27082703	C	T
15	rs9888634	27082823	G	A
15	rs146093039	27082884	G	A
15	rs549463355	27082910	G	A
15	rs12916303	27083075	T	G
15	rs35167426	27083119	T	C
15	rs7184048	27083180	A	C
15	rs117834373	27083267	A	G
15	rs28613432	27083298	A	T
15	rs34239639	27083317	G	A
15	rs190404190	27083383	T	C
15	rs6576636	27083406	C	T
15	rs7496342	27083455	C	T
15	rs569882416	27083554	T	C
15	rs6576637	27083555	G	A
15	rs28638091	27083646	T	C
15	rs7495648	27083663	G	A
15	rs115823818	27083670	A	T
15	rs7496487	27083910	C	T
15	rs545649494	27083951	G	A
15	rs139612026	27083968	A	G
15	rs112649711	27084049	T	C
15	rs12903504	27084115	T	C
15	rs28703094	27084197	C	G
15	rs567842167	27084442	A	C
15	rs9888690	27084553	G	A
15	rs9888715	27084603	G	T
15	rs73359775	27084857	C	G
15	rs10438463	27085114	A	G
15	rs138172291	27085206	A	T
15	rs547297672	27085280	T	C
15	rs537952670	27085533	T	C
15	rs572816041	27085753	G	A
15	rs72712040	27085836	G	A
15	rs188794361	27085967	G	A
15	rs117322290	27085976	A	C
15	rs548640167	27086055	C	T
15	rs117467760	27086068	G	T
15	rs117739946	27086376	C	A
15	rs148675853	27086688	C	A
15	rs76951025	27086756	T	C
15	rs117486084	27086879	C	A
15	rs145010457	27087145	A	C
15	rs184273363	27087751	G	A
15	rs188796826	27087770	T	C
15	rs546422709	27087774	C	T
15	rs12900608	27087783	C	T
15	rs531874180	27087799	A	G
15	rs181602503	27087830	T	C
15	rs191991034	27087971	A	G
15	rs145872332	27088192	C	G
15	rs527654588	27088207	A	G
15	rs551679283	27088371	T	C
15	rs138488049	27088455	G	A
15	rs73359776	27088652	G	A
15	rs190460904	27088813	G	A
15	rs551618359	27088994	T	G
15	rs73359778	27089027	G	C
15	rs12900670	27089067	C	G
15	rs61996946	27089323	G	A
15	rs183480906	27089511	G	A
15	rs77712021	27089529	T	C
15	rs75028793	27089642	G	A
15	rs141464721	27089849	A	G
15	rs150854454	27089990	T	C
15	rs117449169	27090375	A	C
15	rs557081994	27090603	T	C
15	rs142812065	27090639	C	T
15	rs546309032	27090711	G	A
15	rs181630656	27090858	T	C
15	rs73359780	27090913	C	T
15	rs8038725	27091142	A	C
15	rs8037585	27091173	A	G
15	rs537343356	27091329	T	G
15	rs553475376	27091456	T	A
15	rs7497944	27091583	A	G
15	rs78632147	27091714	A	G
15	rs182253665	27091872	C	T
15	rs571180395	27092071	T	C
15	rs6576638	27092254	T	C
15	rs148613788	27092256	T	C
15	rs180898200	27092324	A	G
15	rs185551381	27092341	C	T
15	rs6576639	27092355	T	C
15	rs555551949	27092697	T	A
15	rs183677692	27092948	C	A
15	rs151174986	27092964	A	T
15	rs35416760	27092983	G	A
15	rs7168993	27093025	T	C
15	rs146615320	27093310	G	C
15	rs58529859	27093379	C	T
15	rs148930508	27093716	T	C
15	rs143927682	27093868	A	G
15	rs7403044	27093917	T	C
15	rs185196399	27094069	G	A
15	rs73359786	27094227	C	T
15	rs75916604	27094455	A	C
15	rs147403510	27094735	C	G
15	rs193177083	27094774	T	A
15	rs28589573	27094890	T	C
15	rs12913992	27094899	T	G
15	rs184737391	27094968	T	C
15	rs9783730	27095112	A	G
15	rs574157491	27095294	G	C
15	rs7403139	27095320	G	A
15	rs76503948	27095329	T	G
15	rs543496723	27095489	G	A
15	rs527720223	27095511	T	C
15	rs61097272	27095573	C	T
15	rs571250074	27095670	T	C
15	rs533582921	27095731	T	C
15	rs6576640	27095805	C	G
15	rs76875015	27095826	C	T
15	rs35096595	27095860	A	G
15	rs58676865	27095986	A	G
15	rs78930769	27096246	T	C
15	rs191460066	27096465	T	A
15	rs74736696	27096631	T	C
15	rs76564357	27096752	A	G
15	rs538874636	27096908	T	C
15	rs28709859	27097012	A	G
15	rs28455855	27097220	A	G
15	rs8027595	27097427	G	A
15	rs72712043	27097504	C	T
15	rs79318215	27097841	T	A
15	rs78654356	27097867	G	A
15	rs140635014	27097957	T	C
15	rs73359791	27098209	A	G
15	rs186752117	27098264	A	G
15	rs73359792	27098418	C	T
15	rs113311125	27098434	A	G
15	rs3924653	27098492	C	T
15	rs113315018	27098644	T	C
15	rs573718639	27098874	A	G
15	rs35990266	27098883	C	T
15	rs3924654	27098935	A	G
15	rs73359797	27099039	G	A
15	rs574400458	27099087	T	C
15	rs111380785	27099134	G	T
15	rs73359798	27099372	G	C
15	rs189462626	27099512	T	C
15	rs548776946	27099520	T	C
15	rs117399701	27099572	T	C
15	rs531224994	27099595	C	T
15	rs566969519	27099737	G	A
15	rs28769980	27100082	C	T
15	rs28849993	27100119	T	A
15	rs116451838	27100209	T	C
15	rs28656280	27100226	G	T
15	rs28475111	27100330	T	C
15	rs189025043	27100389	G	A
15	rs28420871	27100393	A	T
15	rs8029779	27100945	A	T
15	rs28683158	27100957	A	G
15	rs28675373	27101085	A	C
15	rs139136855	27101304	A	T
15	rs190803705	27101412	A	G
15	rs186358074	27101683	G	A
15	rs28608887	27101740	G	A
15	rs7496866	27102200	G	T
15	rs142417176	27102231	A	G
15	rs187948140	27102325	G	C
15	rs8035661	27102509	T	C
15	rs145971098	27102688	G	T
15	rs7175847	27102731	G	C
15	rs61996947	27102816	A	G
15	rs148584531	27102922	T	A
15	rs76282255	27102991	T	C
15	rs28503938	27103101	C	A
15	rs73363918	27103371	A	G
15	rs573939314	27103383	A	G
15	rs61996948	27103393	A	G
15	rs184785859	27103493	T	C
15	rs61996949	27103547	A	G
15	rs28464690	27103641	A	T
15	rs147656640	27103767	G	A
15	rs28633584	27103848	T	C
15	rs28725303	27103915	G	A
15	rs189554546	27103920	T	C
15	rs28461491	27103928	C	T
15	rs141682269	27103977	A	G
15	rs28487907	27104044	T	C
15	rs184281916	27104287	G	A
15	rs188828895	27104293	A	G
15	rs117015116	27104354	G	A
15	rs8027170	27104467	G	A
15	rs8027057	27104717	T	C
15	rs137858766	27104735	G	A
15	rs8026363	27105080	A	G
15	rs8042205	27105237	T	C
15	rs569898020	27105304	T	G
15	rs73363924	27105485	C	T
15	rs187261024	27105539	C	T
15	rs78362974	27105573	T	G
15	rs572306162	27105602	C	T
15	rs35075504	27105684	A	G
15	rs7166688	27106238	A	C
15	rs551058039	27106272	C	A
15	rs570931858	27106342	T	A
15	rs534589969	27106411	A	T
15	rs554472192	27106418	C	A
15	rs190464768	27106458	T	C
15	rs576868278	27106658	G	C
15	rs147884297	27106703	G	A
15	rs35659609	27106762	T	C
15	rs117106576	27106830	A	C
15	rs539914487	27106841	C	T
15	rs7166854	27107011	A	G
15	rs34532068	27107049	A	G
15	rs34010677	27107056	C	A
15	rs531230785	27107214	T	C
15	rs184233359	27107404	G	C
15	rs28827910	27107488	C	T
15	rs28602652	27107740	C	T
15	rs71465207	27107957	C	T
15	rs570662662	27108164	T	C
15	rs28432000	27108286	G	C
15	rs566516013	27108311	G	A
15	rs28669123	27108313	A	C
15	rs183811358	27108367	A	G
15	rs539144581	27108482	C	T
15	rs188579744	27108738	C	A
15	rs185468186	27108966	T	C
15	rs190291295	27109102	G	T
15	rs147308248	27109348	T	C
15	rs578150022	27109360	G	C
15	rs542619218	27109399	C	T
15	rs562594865	27109428	T	C
15	rs564112392	27109460	G	C
15	rs546889207	27109484	T	C
15	rs528853471	27109664	G	A
15	rs141000790	27109765	G	A
15	rs554002160	27109875	C	A
15	rs117295781	27109903	C	T
15	rs185553442	27109914	T	C
15	rs7170231	27110022	A	T
15	rs190415106	27110026	A	G
15	rs529200530	27110029	G	C
15	rs7170237	27110040	C	T
15	rs191915922	27110153	C	T
15	rs183914759	27110163	C	T
15	rs182334564	27110259	C	T
15	rs539040434	27110355	C	G
15	rs76315787	27110588	A	G
15	rs78596020	27110642	T	C
15	rs77111615	27110902	G	C
15	rs75611639	27110903	A	G
15	rs28711911	27111000	C	G
15	rs575691662	27111246	C	T
15	rs144090800	27111328	G	C
15	rs8037053	27111431	G	A
15	rs556135526	27111559	G	A
15	rs8036439	27112126	C	G
15	rs25410	27112162	A	G
15	rs25411	27112170	A	G
15	rs576189672	27112242	G	T
15	rs8041106	27112522	C	G
15	rs112103418	27112640	A	C
15	rs528446747	27112743	C	G
15	rs185514208	27112744	G	C
15	rs61996950	27112950	A	G
15	rs543475676	27113302	T	C
15	rs528783531	27113695	C	G
15	rs530834553	27113968	T	C
15	rs369450300	27114383	G	A
15	rs546725417	27114843	G	A
15	rs2075716	27114904	T	C
15	rs8039341	27115051	C	T
15	rs188595157	27115089	T	C
15	rs181542632	27115167	C	G
15	rs544930346	27115239	T	A
15	rs78589962	27115440	A	G
15	rs28396829	27115565	T	G
15	rs78575803	27115609	A	G
15	rs72712050	27115728	G	T
15	rs544142235	27115824	A	G
15	rs75643997	27115919	A	G
15	rs75192151	27115985	A	T
15	rs569326308	27116031	T	A
15	rs148501103	27116059	G	C
15	rs28525997	27116096	C	T
15	rs28450497	27116109	A	G
15	rs117118768	27116116	A	G
15	rs111866589	27116138	T	C
15	rs28472282	27116209	C	T
15	rs7179685	27116314	T	C
15	rs139919708	27116356	G	C
15	rs6576641	27116595	A	G
15	rs7173687	27116718	G	A
15	rs145640240	27116720	T	C
15	rs78430325	27116833	G	C
15	rs28606390	27116945	G	T
15	rs35974911	27116972	C	G
15	rs72712052	27116975	T	G
15	rs117525725	27117323	T	A
15	rs72625129	27117461	A	G
15	rs68125749	27117703	T	G
15	rs75018784	27117749	C	G
15	rs8025736	27117866	T	A
15	rs8026068	27118029	C	T
15	rs8042104	27118037	G	A
15	rs8042112	27118046	A	G
15	rs544606262	27118047	C	T
15	rs144227191	27118241	T	C
15	rs146338997	27118763	G	C
15	rs7165473	27118802	C	T
15	rs7165524	27118885	T	C
15	rs188155217	27118917	A	C
15	rs143358982	27118928	C	G
15	rs7165716	27118963	C	T
15	rs563920968	27119108	T	C
15	rs7171458	27119109	T	C
15	rs7166765	27119142	G	A
15	rs562044278	27119182	A	G
15	rs180954838	27119190	T	C
15	rs80106218	27119251	A	G
15	rs189751566	27119269	C	G
15	rs144872149	27119422	G	A
15	rs77522906	27119474	A	T
15	rs141963692	27119522	C	G
15	rs28715787	27119570	A	G
15	rs185969606	27119686	T	G
15	rs552015064	27119703	A	T
15	rs73363973	27119994	C	T
15	rs143753550	27120132	T	C
15	rs148153510	27120133	A	G
15	rs141074581	27120169	G	T
15	rs150271313	27120175	T	C
15	rs35450068	27120276	T	C
15	rs141970848	27120385	A	G
15	rs34464131	27120410	C	T
15	rs138294855	27120469	G	A
15	rs28559867	27120492	A	T
15	rs28678281	27120664	A	G
15	rs12909904	27120799	C	T
15	rs117934812	27120842	T	C
15	rs376075807	27120843	A	G
15	rs79017017	27120892	T	C
15	rs115194818	27120923	G	C
15	rs72712061	27121167	A	G
15	rs575593823	27121168	A	C
15	rs28448414	27121250	G	A
15	rs28464385	27121488	A	G
15	rs571265055	27121512	G	A
15	rs184796868	27121516	A	G
15	rs28557375	27121551	T	C
15	rs141229165	27121832	C	A
15	rs9707891	27121859	T	C
15	rs28588258	27122002	T	C
15	rs571602355	27122029	T	C
15	rs76998437	27122116	C	G
15	rs181408853	27122256	A	G
15	rs28415251	27122326	C	T
15	rs551553939	27122455	G	A
15	rs9744432	27122544	T	G
15	rs149196874	27122734	C	A
15	rs570160060	27122941	C	T
15	rs28637520	27123024	C	T
15	rs73363989	27123109	C	G
15	rs140736565	27123189	A	G
15	rs9744533	27123197	C	T
15	rs72625130	27123287	T	C
15	rs181555909	27123307	T	G
15	rs555717529	27123632	C	T
15	rs558377389	27123687	A	C
15	rs28705902	27124081	A	G
15	rs138015653	27124098	T	C
15	rs559587364	27124102	G	A
15	rs72712066	27124106	G	A
15	rs547256599	27124109	A	G
15	rs575110485	27124397	A	G
15	rs545865886	27124552	C	T
15	rs140592012	27124630	G	A
15	rs546502286	27125097	C	T
15	rs552469105	27125515	C	A
15	rs548263881	27125579	C	G
15	rs142546699	27125605	C	T
15	rs117145509	27125711	A	G
15	rs41317328	27125908	T	C
15	rs200114860	27125993	T	C
15	rs9286393	27126284	T	G
15	rs76455596	27126286	T	C
15	rs118106607	27126355	A	G
15	rs527338505	27126359	G	A
15	rs183804182	27126669	A	G
15	rs67607606	27126735	G	A
15	rs111619402	27127031	A	G
15	rs149142375	27127078	T	C
15	rs575655353	27127403	T	G
15	rs575534559	27127457	T	C
15	rs560702526	27127599	G	A
15	rs190555865	27127825	A	C
15	rs9672405	27127900	C	G
15	rs555640861	27128036	T	C
15	rs79895435	27128174	G	A
15	rs540283435	27128182	G	A
15	rs73363996	27128254	G	A
15	rs547815463	27128368	T	C
15	rs140680	27128461	T	C
15	rs189065263	27128856	G	C
15	rs180893253	27128936	C	G
15	rs185545420	27128969	T	C
15	rs561480412	27129135	A	G
15	rs571444024	27129269	C	G
15	rs113632091	27129415	G	A
15	rs61996953	27129451	A	G
15	rs561232323	27129648	A	G
15	rs75924277	27129757	C	G
15	rs72712067	27129986	T	G
15	rs12914731	27130068	A	G
15	rs561571279	27130132	C	T
15	rs575260029	27130133	G	C
15	rs112749810	27130170	G	A
15	rs564887842	27130261	A	G
15	rs549342994	27130279	C	T
15	rs113561863	27130314	T	C
15	rs146641868	27130362	T	C
15	rs555244748	27130397	A	G
15	rs545939599	27130505	A	T
15	rs559791102	27130507	A	T
15	rs528611896	27130508	G	C
15	rs540807552	27130509	A	C
15	rs77180503	27130527	G	A
15	rs77589175	27130560	C	A
15	rs141112237	27130590	A	G
15	rs12900204	27130779	C	G
15	rs148953582	27130881	A	G
15	rs80063633	27130916	A	C
15	rs532562246	27131189	C	T
15	rs373082059	27131266	A	G
15	rs189862191	27131303	T	A
15	rs35586628	27132140	C	T
15	rs75236233	27132257	T	C
15	rs112775705	27132542	A	T
15	rs113257760	27132914	T	A
15	rs72712070	27132987	G	A
15	rs144377221	27133431	T	C
15	rs80256359	27133455	T	G
15	rs9744196	27133469	A	C
15	rs72712071	27133541	T	C
15	rs144354983	27133558	A	G
15	rs72712072	27133597	A	G
15	rs546784902	27133652	G	A
15	rs117435476	27134107	A	C
15	rs151235090	27134112	T	C
15	rs72712073	27134483	T	C
15	rs28426996	27134634	A	G
15	rs28750323	27134647	A	G
15	rs72712074	27134806	G	A
15	rs148184522	27134808	A	G
15	rs11488910	27135024	G	A
15	rs530104288	27135094	C	G
15	rs142497890	27135522	G	A
15	rs556235042	27135603	C	T
15	rs569692024	27135646	T	C
15	rs67079321	27135840	G	A
15	rs547295147	27136089	A	G
15	rs182857562	27136222	G	A
15	rs145342878	27136567	G	A
15	rs147678556	27136603	T	G
15	rs150973315	27136621	T	C
15	rs187807256	27136785	G	A
15	rs138631479	27136860	C	G
15	rs137906992	27137047	A	C
15	rs576366720	27137088	C	T
15	rs563247925	27137356	T	C
15	rs532153540	27137397	C	A
15	rs542168146	27137407	G	C
15	rs141511090	27137484	G	A
15	rs150887796	27137551	A	G
15	rs551002140	27137560	A	G
15	rs140183574	27137583	G	C
15	rs144147519	27137802	C	T
15	rs140722960	27137881	T	G
15	rs149789478	27137928	A	C
15	rs562270911	27138077	G	A
15	rs551204961	27138089	T	G
15	rs569373764	27138269	G	T
15	rs368209791	27138286	A	T
15	rs372824942	27138352	C	G
15	rs372564606	27138353	G	T
15	rs552974886	27138406	C	T
15	rs370740975	27138426	A	T
15	rs141403061	27138720	G	C
15	rs180900801	27138738	C	G
15	rs9745147	27138888	A	C
15	rs139300958	27138948	A	G
15	rs12913744	27139301	C	A
15	rs144130543	27139376	T	C
15	rs146511859	27139440	G	A
15	rs9744804	27139471	A	C
15	rs575199940	27139474	C	G
15	rs185985811	27139475	T	G
15	rs576472951	27139493	A	G
15	rs143023724	27139582	A	C
15	rs151156115	27139592	A	C
15	rs140148185	27139608	A	G
15	rs9745262	27139650	G	A
15	rs28454550	27139658	T	A
15	rs12909683	27139697	G	A
15	rs540942355	27139766	T	C
15	rs9744105	27139778	T	C
15	rs12916722	27139900	G	A
15	rs12909367	27139907	A	T
15	rs12899224	27139928	T	C
15	rs28617407	27139953	A	G
15	rs144090138	27140056	C	T
15	rs9330524	27140058	T	C
15	rs9707931	27140204	A	T
15	rs576488730	27140776	A	G
15	rs35515414	27140882	G	C
15	rs12903616	27140973	G	A
15	rs577503281	27141086	T	C
15	rs150484972	27141129	C	T
15	rs148667066	27141886	A	G
15	rs28467781	27142101	C	G
15	rs9745027	27142266	A	C
15	rs544790181	27142356	A	G
15	rs533646017	27142538	A	G
15	rs145791363	27142542	G	A
15	rs148984632	27142631	C	T
15	rs148160386	27142823	A	G
15	rs539567538	27142957	T	C
15	rs35509215	27142968	A	G
15	rs138815479	27143077	G	A
15	rs370125558	27143114	T	C
15	rs543424641	27143145	T	A
15	rs556947001	27144010	G	A
15	rs189493640	27144558	C	T
15	rs12908764	27144774	G	T
15	rs34471858	27144874	C	T
15	rs559440791	27145155	T	C
15	rs181564263	27145372	G	A
15	rs577885486	27145659	T	C
15	rs554441909	27146513	G	A
15	rs12910133	27146662	A	C
15	rs144459313	27146723	C	T
15	rs12912981	27147069	G	A
15	rs185711273	27147180	T	C
15	rs150400457	27147448	T	C
15	rs540391638	27147464	G	T
15	rs149152429	27147790	T	G
15	rs531201247	27147849	G	T
15	rs550988151	27147854	C	G
15	rs146008306	27148047	G	A
15	rs9672890	27148373	C	T
15	rs12898975	27148493	T	C
15	rs12898842	27148547	T	C
15	rs12908735	27148726	G	A
15	rs541752104	27148765	C	T
15	rs148584817	27148835	T	C
15	rs142976011	27148865	C	T
15	rs182525267	27148899	C	T
15	rs12908380	27148923	A	G
15	rs187748669	27148933	T	C
15	rs12915727	27148934	G	A
15	rs149790252	27149414	T	G
15	rs8038477	27149673	C	T
15	rs148892885	27149735	G	A
15	rs559778117	27150045	C	T
15	rs568116320	27150336	C	A
15	rs141689417	27151028	A	G
15	rs565877954	27151483	C	A
15	rs144601278	27151609	A	C
15	rs187303278	27151846	A	T
15	rs190425808	27152049	G	T
15	rs544172770	27152146	G	C
15	rs147815917	27152218	T	G
15	rs8032064	27152580	C	T
15	rs6606901	27152996	G	A
15	rs150675214	27153118	A	G
15	rs139890871	27153514	C	T
15	rs7170180	27153638	C	G
15	rs548667284	27153655	C	T
15	rs576644123	27153976	G	T
15	rs146654216	27154029	T	G
15	rs192559485	27154157	G	A
15	rs112705533	27154353	C	G
15	rs7498083	27154451	T	C
15	rs560697487	27154501	A	T
15	rs7497011	27154565	A	G
15	rs559051190	27154651	T	C
15	rs7497010	27154683	G	C
15	rs191803081	27154709	A	C
15	rs143819954	27154836	C	T
15	rs527859277	27155035	C	T
15	rs4073083	27155073	A	G
15	rs113878538	27155473	T	G
15	rs530888492	27155622	T	C
15	rs7166022	27156100	G	A
15	rs550382232	27156175	A	G
15	rs185416660	27156189	T	G
15	rs35462260	27156226	A	G
15	rs78740014	27156504	G	C
15	rs34560591	27156545	C	A
15	rs138534199	27156641	A	G
15	rs572067269	27156694	C	G
15	rs541053627	27156754	A	T
15	rs61999575	27156832	T	C
15	rs532657286	27156931	A	G
15	rs7172131	27157040	G	A
15	rs150856827	27157238	A	G
15	rs139639194	27157271	G	T
15	rs78787728	27157316	G	A
15	rs113628458	27157582	A	T
15	rs149039430	27157668	A	C
15	rs147794548	27157783	C	G
15	rs576901945	27157838	G	A
15	rs7178125	27157872	G	A
15	rs61999577	27158068	A	G
15	rs150274855	27158099	C	G
15	rs193085704	27158119	A	C
15	rs34251358	27158256	A	G
15	rs528337811	27158258	A	G
15	rs61999578	27158474	C	G
15	rs61999579	27158549	C	A
15	rs142664587	27159038	A	G
15	rs188182478	27159084	T	G
15	rs150583807	27159158	T	C
15	rs6606854	27159196	T	C
15	rs149664949	27159322	G	A
15	rs145142143	27159509	G	A
15	rs538476456	27159709	G	A
15	rs143356429	27159742	A	T
15	rs151321923	27159841	A	G
15	rs533077789	27160228	C	T
15	rs138214657	27160244	C	A
15	rs568959925	27160401	G	A
15	rs551969236	27160525	A	G
15	rs35399885	27160535	T	C
15	rs61999582	27160733	T	G
15	rs144083385	27160800	C	T
15	rs141352801	27160942	A	G
15	rs147341967	27161038	G	A
15	rs540125279	27161048	T	C
15	rs573531780	27161087	T	C
15	rs35005626	27161126	T	C
15	rs147582667	27161137	A	G
15	rs527931370	27161251	C	G
15	rs548106743	27161323	T	C
15	rs76674430	27162061	A	G
15	rs181788843	27162227	A	G
15	rs145899729	27162263	A	G
15	rs146536266	27162362	G	A
15	rs182727941	27162696	T	C
15	rs148323204	27162783	A	G
15	rs141494754	27162915	C	T
15	rs558995626	27163327	G	A
15	rs12909496	27163976	C	T
15	rs532690108	27164072	A	G
15	rs12917035	27164129	C	A
15	rs148637214	27164151	C	A
15	rs80244738	27164198	T	A
15	rs111784378	27164273	T	G
15	rs537622347	27164296	A	C
15	rs74519678	27164301	A	C
15	rs141469613	27164320	A	G
15	rs572879716	27164395	G	A
15	rs35666182	27164568	T	C
15	rs552475800	27164604	G	C
15	rs34863263	27164645	G	A
15	rs74491305	27164996	A	G
15	rs61999585	27165179	C	T
15	rs532327771	27165447	G	A
15	rs373822265	27165586	T	C
15	rs144506647	27165682	C	T
15	rs535762238	27165802	A	T
15	rs186217463	27166023	A	G
15	rs550178103	27166261	C	T
15	rs538211768	27166593	T	C
15	rs558184579	27166594	C	T
15	rs7495454	27166677	A	T
15	rs8027657	27166795	C	T
15	rs182867907	27166952	T	C
15	rs7175487	27167098	A	G
15	rs61999589	27167148	G	A
15	rs553962281	27167249	A	T
15	rs190489481	27167275	A	C
15	rs183185147	27167382	A	T
15	rs7172824	27167715	T	C
15	rs559960558	27167799	A	G
15	rs12899754	27167873	G	C
15	rs142459472	27168006	G	A
15	rs12915555	27168104	G	T
15	rs6606872	27168487	C	T
15	rs147679072	27168808	C	T
15	rs192717776	27168915	G	A
15	rs144729873	27169139	T	C
15	rs77505186	27169456	A	T
15	rs145615843	27169701	T	C
15	rs11639165	27169708	T	C
15	rs373907682	27169756	T	C
15	rs7497969	27169876	C	G
15	rs189253169	27170078	T	C
15	rs536216851	27170281	A	G
15	rs556200666	27170304	T	A
15	rs12914129	27170353	A	T
15	rs561597032	27170630	C	T
15	rs552229199	27170849	T	C
15	rs61999595	27170901	T	G
15	rs187504732	27170956	G	A
15	rs7163259	27170985	T	C
15	rs7163639	27171148	T	C
15	rs180952443	27171368	A	G
15	rs11637447	27171589	G	A
15	rs7173260	27171944	A	G
15	rs7169635	27172023	A	T
15	rs74918824	27172029	C	T
15	rs551885304	27172135	G	T
15	rs565725878	27172198	G	A
15	rs79620947	27172571	G	A
15	rs563525995	27172873	T	C
15	rs148862084	27173020	A	G
15	rs141980596	27173541	A	G
15	rs139377082	27173683	T	C
15	rs543599271	27173721	A	G
15	rs8031094	27173876	G	A
15	rs8028947	27173882	C	T
15	rs186229616	27173891	A	G
15	rs191943042	27173940	G	A
15	rs530530395	27173941	A	G
15	rs548113028	27174092	A	G
15	rs77200310	27174184	A	G
15	rs143160675	27174435	G	A
15	rs61999604	27174610	G	T
15	rs113195025	27174674	G	T
15	rs149185669	27174704	T	C
15	rs536134522	27174898	T	C
15	rs72486641	27175147	T	C
15	rs113175845	27175153	T	C
15	rs572994116	27175163	G	T
15	rs561677921	27175263	A	G
15	rs139815729	27175397	C	T
15	rs12441770	27175685	T	G
15	rs143491953	27175703	T	C
15	rs7167797	27175770	T	A
15	rs540299549	27176024	C	T
15	rs189871369	27176027	G	T
15	rs12438891	27176212	A	T
15	rs567673018	27176360	A	G
15	rs61999606	27176412	C	T
15	rs12443167	27176437	T	C
15	rs12443222	27176627	G	C
15	rs113064273	27176745	A	G
15	rs12442640	27176783	A	G
15	rs138344705	27176906	A	G
15	rs530123019	27176910	C	T
15	rs533733905	27177151	G	A
15	rs11635763	27177182	G	A
15	rs145986990	27177236	A	C
15	rs545290647	27177302	G	A
15	rs541378252	27177400	A	G
15	rs180857449	27177616	G	A
15	rs139925778	27177651	A	T
15	rs188617632	27177865	A	G
15	rs181144029	27177879	A	G
15	rs149875363	27177968	T	C
15	rs12906491	27178103	C	G
15	rs147922861	27178431	A	G
15	rs186520483	27178439	C	A
15	rs17561681	27178475	T	C
15	rs182369339	27178845	T	C
15	rs79813610	27179016	G	T
15	rs7180756	27179165	C	T
15	rs76488017	27179203	T	C
15	rs7169164	27179229	G	A
15	rs551950340	27179270	A	G
15	rs7181136	27179377	T	C
15	rs144569121	27179411	G	A
15	rs12904832	27179435	G	A
15	rs539837462	27179448	A	T
15	rs7169687	27179518	G	A
15	rs144232358	27179702	G	A
15	rs7175098	27180003	T	A
15	rs145355606	27180219	A	C
15	rs17143739	27180337	A	G
15	rs561461884	27180338	C	T
15	rs79221207	27180415	T	G
15	rs140484399	27180538	T	C
15	rs145656669	27180589	T	C
15	rs375853584	27180655	T	C
15	rs142108549	27180766	A	G
15	rs12911026	27180800	G	A
15	rs150337425	27180801	T	C
15	rs11263708	27180915	T	C
15	rs12440164	27181401	G	A
15	rs571672405	27181447	T	G
15	rs546400414	27181476	C	T
15	rs34037073	27181505	C	A
15	rs139513304	27181551	T	C
15	rs563191255	27181862	T	C
15	rs140681	27182212	A	G
15	rs146547745	27182243	G	C
15	rs181785772	27182354	T	C
15	rs140682	27182357	T	C
15	rs565133391	27182490	T	C
15	rs189562874	27182507	G	C
15	rs61999613	27182656	A	G
15	rs11630089	27182798	C	T
15	rs527250362	27183544	C	T
15	rs1864793	27183589	T	C
15	rs553206854	27183826	T	C
15	rs4887529	27183836	A	G
15	rs74006533	27183911	G	A
15	rs12439279	27183981	T	C
15	rs565142816	27183986	C	T
15	rs137918741	27184182	C	T
15	rs552724338	27184265	T	C
15	rs12910925	27184435	T	C
15	rs34560927	27184482	T	C
15	rs17647384	27184517	A	G
15	rs149476177	27184552	A	G
15	rs144327208	27184796	C	G
15	rs142398489	27184842	A	G
15	rs146378129	27184850	A	G
15	rs41309256	27185357	T	C
15	rs144516237	27185432	C	T
15	rs146538984	27185574	T	A
15	rs75451910	27185656	T	C
15	rs145756879	27185679	T	C
15	rs144744455	27185689	A	C
15	rs576727730	27185747	T	A
15	rs528157939	27185882	C	T
15	rs10519587	27186086	G	T
15	rs551213324	27186104	T	C
15	rs10220716	27186494	T	G
15	rs576742901	27186559	T	C
15	rs540621333	27186584	T	C
15	rs118031831	27186725	C	G
15	rs6606896	27186849	C	T
15	rs562716852	27186902	A	G
15	rs145911170	27186966	T	C
15	rs74248635	27186974	G	A
15	rs8028951	27187232	A	G
15	rs147827289	27187397	A	G
15	rs8029437	27187524	T	G
15	rs148067417	27187602	T	A
15	rs141619850	27187616	A	G
15	rs183192785	27187880	G	A
15	rs143754870	27187897	T	C
15	rs187805775	27187921	C	T
15	rs183946481	27187966	A	G
15	rs41302743	27188154	T	C
15	rs41301773	27188209	T	C
15	rs41307114	27188267	C	T
15	rs140683	27188335	A	T
15	rs140684	27188353	C	A
15	rs576311786	27188382	G	A
15	rs140685	27188459	T	C
15	rs41317330	27188501	T	C
15	rs148498728	27188806	C	T
15	rs576688887	27188931	A	G
15	rs6422906	27189168	G	A
15	rs188713422	27189175	C	A
15	rs8027396	27189503	T	C
15	rs142547612	27189575	G	C
15	rs538940094	27189609	G	C
15	rs574862852	27189669	A	G
15	rs35832850	27189749	C	G
15	rs142272663	27189767	T	C
15	rs151249345	27189770	C	T
15	rs547385546	27189845	G	A
15	rs566049569	27190023	G	T
15	rs118000401	27190073	T	C
15	rs72712082	27190131	T	C
15	rs143572987	27190188	G	T
15	rs4887530	27190221	C	T
15	rs563045279	27190284	C	G
15	rs537054396	27190520	T	A
15	rs557397394	27190659	A	G
15	rs570971568	27190673	A	G
15	rs558763017	27190748	T	C
15	rs149685986	27190869	A	C
15	rs142044163	27190891	T	C
15	rs543067962	27190971	T	C
15	rs185957881	27191633	T	C
15	rs17647448	27191711	G	A
15	rs183860912	27191990	T	C
15	rs548061722	27192019	A	G
15	rs72712084	27192108	T	C
15	rs150367682	27192427	A	G
15	rs562138855	27192555	C	A
15	rs12441834	27192712	T	C
15	rs8036660	27192852	C	T
15	rs137955735	27192945	A	G
15	rs142947878	27193056	T	C
15	rs2229942	27193125	G	A
15	rs150679383	27193303	A	G
15	rs78014012	27193355	A	T
15	rs535432382	27193509	G	T
15	rs150782429	27193647	A	G
15	rs78879359	27194367	T	C
15	rs7402018	27194628	C	T
15	rs577733018	27194748	T	C
15	rs72712088	27194810	T	C
15	rs12438160	27195137	A	C
15	rs542896724	27195531	C	T
15	rs190554199	27195664	G	A
15	rs188335585	27195793	T	C
15	rs17738680	27195928	T	C
15	rs554769702	27195931	G	T
15	rs6422910	27196172	A	G
15	rs527295486	27196357	T	A
15	rs7169507	27196373	A	G
15	rs12905129	27196550	A	G
15	rs192056012	27196996	T	A
15	rs574172849	27197127	A	G
15	rs569957486	27197129	A	G
15	rs12443259	27197203	C	A
15	rs186541941	27197248	A	C
15	rs60351759	27197608	C	T
15	rs150681041	27197739	T	C
15	rs11263717	27197955	A	T
15	rs12442611	27197982	C	T
15	rs143590982	27198221	G	A
15	rs74774483	27198460	T	C
15	rs573327004	27199200	G	A
15	rs13329585	27199338	T	G
15	rs148027248	27199366	G	A
15	rs188101324	27199409	T	C
15	rs184137272	27199476	C	T
15	rs149333876	27199518	G	T
15	rs7183249	27200217	A	G
15	rs74565669	27200506	T	C
15	rs533108787	27200591	G	A
15	rs7183980	27200621	T	G
15	rs142579913	27200638	A	G
15	rs12185100	27200744	C	T
15	rs12185122	27200942	G	A
15	rs147939405	27201172	T	C
15	rs562666208	27201430	G	C
15	rs61999626	27201534	A	G
15	rs141069865	27201545	G	A
15	rs528898177	27201734	T	G
15	rs12438307	27201765	T	G
15	rs12442931	27201868	G	A
15	rs541366626	27201940	G	C
15	rs12439590	27202057	T	C
15	rs536264802	27202164	C	A
15	rs143824186	27202393	T	G
15	rs75238519	27202520	C	A
15	rs533399939	27202813	C	T
15	rs551198135	27202863	C	T
15	rs540069363	27203350	G	A
15	rs573981562	27203589	A	C
15	rs565960762	27203807	A	G
15	rs59902546	27203848	C	T
15	rs140117560	27203929	A	C
15	rs117923037	27204050	G	C
15	rs538676985	27204085	T	A
15	rs552606346	27204225	T	C
15	rs7495780	27204338	C	T
15	rs117832793	27204553	T	C
15	rs188050653	27204728	C	A
15	rs183897462	27205311	G	A
15	rs28693669	27205489	T	C
15	rs7170761	27205534	G	A
15	rs35175927	27205538	G	A
15	rs11275640	27205541	T	C
15	rs544981547	27205559	G	C
15	rs192585132	27205614	A	G
15	rs184972002	27205668	T	C
15	rs2376670	27205730	T	A
15	rs558255351	27205762	A	G
15	rs568552588	27206418	G	C
15	rs10048043	27206534	G	C
15	rs138438680	27206554	T	C
15	rs6606903	27206786	T	C
15	rs72712091	27206896	T	G
15	rs552152725	27207375	T	C
15	rs567727285	27207465	T	C
15	rs137875635	27207850	T	C
15	rs567474302	27207912	G	A
15	rs564617792	27207926	C	G
15	rs118090896	27207935	A	T
15	rs552326067	27207970	A	G
15	rs149297210	27208436	T	C
15	rs564351281	27208515	T	C
15	rs73366042	27208610	C	G
15	rs111538864	27208627	C	T
15	rs548047852	27208648	A	C
15	rs556028803	27208956	T	C
15	rs147208484	27209125	T	A
15	rs141257231	27209400	A	G
15	rs184596914	27209592	A	G
15	rs573795587	27209773	T	C
15	rs12442092	27210491	A	C
15	rs117784827	27211140	C	T
15	rs539171881	27211165	T	C
15	rs577922945	27211375	T	C
15	rs188999817	27211425	T	C
15	rs11856107	27211993	G	A
15	rs554036532	27212031	G	A
15	rs554703378	27213063	T	G
15	rs564024556	27213197	T	C
15	rs4502191	27213370	G	C
15	rs2889393	27213505	G	C
15	rs549741814	27213512	T	C
15	rs138023338	27213678	G	C
15	rs190754097	27213784	A	T
15	rs576001231	27213948	A	G
15	rs77927273	27214377	T	C
15	rs567972064	27214515	C	G
15	rs117148656	27214530	C	T
15	rs550424603	27214582	A	C
15	rs113595388	27214589	A	C
15	rs545572303	27214862	C	T
15	rs117447386	27215057	T	C
15	rs149016944	27215136	A	G
15	rs6606904	27215164	C	G
15	rs28399520	27215169	C	A
15	rs547208133	27215262	A	G
15	rs555809228	27215374	A	T
15	rs150392377	27215390	G	A
15	rs138218826	27215440	T	C
15	rs28399521	27215511	G	C
15	rs575521757	27215613	G	A
15	rs7403021	27215662	T	C
15	rs549589213	27215887	T	C
15	rs28399522	27215968	A	G
15	rs7165966	27216098	C	T
15	rs553863601	27216157	T	C
15	rs28399523	27216448	T	C
15	rs2288695	27216508	A	C
15	rs2288694	27216746	T	C
15	rs540213668	27217264	A	C
15	rs573646278	27217373	G	C
15	rs6606905	27217943	C	T
15	rs536222344	27219108	G	A
15	rs77611234	27219245	A	G
15	rs113530263	27219750	A	G
15	rs34201070	27219862	T	C
15	rs11263718	27220216	A	G
15	rs11263719	27220222	T	C
15	rs147526577	27220276	A	G
15	rs2376481	27220713	A	G
15	rs2889392	27220781	A	G
15	rs4347595	27220844	G	A
15	rs146758872	27220971	T	C
15	rs150054329	27221023	G	A
15	rs573246300	27221146	T	C
15	rs145414996	27221202	C	T
15	rs563222920	27221238	A	C
15	rs34984550	27221416	G	C
15	rs72715908	27221504	A	G
15	rs117924324	27221571	T	C
15	rs61999630	27221641	G	C
15	rs112060063	27221720	T	C
15	rs535461058	27221853	T	C
15	rs555780065	27221854	T	C
15	rs144589472	27221862	A	G
15	rs140670	27222015	A	T
15	rs140671	27222098	G	C
15	rs41288121	27222133	C	T
15	rs28399526	27222234	A	G
15	rs35752220	27222266	G	A
15	rs41301775	27222401	T	C
15	rs577751709	27222642	A	T
15	rs12902711	27222824	G	A
15	rs7178872	27222982	G	A
15	rs187120935	27223040	T	C
15	rs539352109	27223076	T	C
15	rs143415700	27223090	G	A
15	rs61999631	27223264	T	A
15	rs11263720	27223630	T	C
15	rs1583233	27223811	C	T
15	rs186281946	27223812	A	G
15	rs1583232	27224002	T	C
15	rs12899579	27224321	G	A
15	rs548778143	27224495	T	C
15	rs557742495	27224697	C	G
15	rs76112647	27224949	G	C
15	rs72715911	27225018	A	G
15	rs79017879	27225086	G	A
15	rs569076349	27225350	T	C
15	rs185379409	27225534	C	G
15	rs6606906	27225547	A	G
15	rs6606908	27225599	C	A
15	rs575910982	27225929	T	C
15	rs188554916	27226010	T	A
15	rs531521262	27226157	G	A
15	rs12904464	27226297	A	G
15	rs567170497	27226393	C	A
15	rs72715913	27226494	T	C
15	rs183248285	27226502	G	A
15	rs141473330	27226596	T	C
15	rs115066308	27226866	T	C
15	rs146789358	27226919	A	G
15	rs74006545	27227051	T	C
15	rs143721201	27227369	G	A
15	rs191424402	27227604	C	T
15	rs35450141	27227693	A	G
15	rs35499647	27227720	T	G
15	rs77228894	27227722	T	C
15	rs138163079	27228084	T	C
15	rs552178473	27228210	C	T
15	rs1432133	27228346	G	A
15	rs189514694	27228377	T	A
15	rs1432132	27228404	G	A
15	rs79847338	27228431	A	G
15	rs149252871	27228559	T	C
15	rs1432131	27228632	T	C
15	rs76778248	27228633	T	G
15	rs1432130	27228654	C	T
15	rs528129359	27229146	A	G
15	rs118185242	27229178	G	C
15	rs184773764	27229233	T	C
15	rs541593147	27229415	A	G
15	rs9920707	27229525	A	G
15	rs552667966	27229553	A	C
15	rs118105177	27229766	C	G
15	rs9920534	27229775	A	T
15	rs181660681	27229843	T	C
15	rs186234479	27229866	T	A
15	rs567087791	27229889	G	T
15	rs9920088	27229892	T	C
15	rs571432388	27229900	G	T
15	rs9920966	27229919	A	G
15	rs189432087	27229975	T	C
15	rs12900861	27229999	T	C
15	rs7167355	27230025	A	G
15	rs575363587	27230072	C	T
15	rs150667072	27230078	T	A
15	rs17647550	27230102	C	T
15	rs74006547	27230114	A	C
15	rs117306156	27230596	T	C
15	rs139490890	27230702	A	T
15	rs59299812	27230736	A	G
15	rs17561924	27230816	T	C
15	rs4887533	27230899	A	T
15	rs28667851	27231101	A	G
15	rs183078300	27231269	A	G
15	rs549282890	27231314	G	A
15	rs567334025	27231370	C	T
15	rs533657021	27231379	A	G
15	rs17137533	27231420	T	C
15	rs186387675	27231422	A	G
15	rs117020886	27231451	A	G
15	rs143529396	27231570	A	G
15	rs565137417	27231572	T	C
15	rs183204631	27231712	C	G
15	rs551313005	27231811	A	G
15	rs553437992	27231921	C	T
15	rs1432129	27232033	A	C
15	rs11638563	27232072	A	G
15	rs192628984	27232105	T	C
15	rs142245615	27232128	G	A
15	rs542804588	27232200	G	T
15	rs551404559	27232298	A	G
15	rs183452486	27232429	T	C
15	rs566979785	27232442	A	G
15	rs73366086	27232504	T	C
15	rs2116526	27232528	T	G
15	rs184840938	27232837	C	A
15	rs150310246	27232967	A	G
15	rs560570175	27233071	C	A
15	rs538854866	27233210	A	G
15	rs184458252	27233442	T	G
15	rs577317484	27233717	A	T
15	rs181788871	27233728	G	A
15	rs11637860	27233729	A	T
15	rs146112418	27234123	G	A
15	rs548885219	27234162	T	C
15	rs4887534	27234173	G	C
15	rs557331328	27234214	T	C
15	rs11635966	27234268	T	C
15	rs140142224	27234271	A	C
15	rs11635092	27234553	A	G
15	rs185965976	27234958	T	C
15	rs534500353	27235276	T	G
15	rs139781219	27235285	A	C
15	rs562074153	27235349	C	A
15	rs1118399	27235372	T	A
15	rs183232888	27235524	A	G
15	rs553016114	27236145	A	T
15	rs541958632	27236178	T	C
15	rs4291884	27236459	C	T
15	rs10468223	27236487	C	A
15	rs567856988	27236937	A	G
15	rs555076443	27237829	C	T
15	rs537565474	27238016	G	T
15	rs187208246	27238182	G	A
15	rs192136911	27238749	T	C
15	rs12148834	27238866	G	T
15	rs190574916	27238952	T	G
15	rs548934778	27238984	G	C
15	rs59254731	27239068	A	T
15	rs147986169	27239077	T	C
15	rs67093025	27239149	T	C
15	rs72715918	27239341	G	A
15	rs115282820	27239408	T	G
15	rs117490193	27239571	G	T
15	rs75820471	27239672	G	C
15	rs536888500	27240608	A	G
15	rs79819442	27240676	G	C
15	rs138617738	27240697	G	T
15	rs148711174	27241274	T	C
15	rs6606909	27241301	A	G
15	rs558964562	27241461	C	T
15	rs59449661	27241588	C	G
15	rs57321803	27241605	G	T
15	rs140026783	27241677	G	T
15	rs57834194	27241688	G	A
15	rs564872371	27241825	G	C
15	rs12437509	27241866	T	C
15	rs147827375	27241882	T	C
15	rs570252665	27241921	T	C
15	rs12443002	27242001	A	G
15	rs12440254	27242898	C	T
15	rs76898733	27243153	C	T
15	rs72715919	27243279	A	G
15	rs563392485	27243358	T	C
15	rs187165333	27243796	A	G
15	rs7177474	27243940	T	A
15	rs1432128	27244460	C	T
15	rs78080379	27244500	G	A
15	rs148145866	27244541	A	G
15	rs569348690	27244771	C	T
15	rs111444893	27244795	T	C
15	rs554679752	27245572	G	A
15	rs539395285	27245755	T	C
15	rs560299370	27245974	T	C
15	rs550839384	27246077	T	G
15	rs533846391	27246098	A	G
15	rs80182468	27246153	G	A
15	rs59287961	27246165	T	C
15	rs186291000	27246275	T	C
15	rs7495797	27246462	G	A
15	rs8023397	27246524	A	G
15	rs533192302	27246751	C	T
15	rs60579567	27246943	A	C
15	rs151007900	27247238	T	A
15	rs117212388	27247376	C	A
15	rs891795	27247531	C	G
15	rs78335694	27247653	G	A
15	rs140273200	27247740	A	C
15	rs7173428	27247848	A	G
15	rs183817235	27247886	A	T
15	rs571048025	27247944	C	G
15	rs116589948	27247968	C	T
15	rs556610568	27248071	T	C
15	rs539076891	27248151	G	A
15	rs572576132	27248246	C	T
15	rs562476595	27248382	T	A
15	rs375426368	27248572	C	T
15	rs184896033	27248805	G	A
15	rs559002800	27248864	T	C
15	rs554792229	27248944	A	G
15	rs372306166	27249023	A	G
15	rs530313195	27249169	T	C
15	rs550401400	27249170	A	G
15	rs111549651	27249200	T	C
15	rs189827044	27249227	G	A
15	rs143322986	27249246	A	G
15	rs548653875	27249280	T	C
15	rs568505749	27249282	A	C
15	rs56131971	27249378	T	C
15	rs34245116	27249403	T	G
15	rs182155569	27249423	T	C
15	rs574457611	27249474	T	C
15	rs56000455	27249499	T	C
15	rs186246678	27249514	A	G
15	rs528482804	27249594	C	G
15	rs549534569	27249649	A	G
15	rs139821857	27249779	G	C
15	rs182796446	27249842	C	T
15	rs72715922	27249868	A	G
15	rs186606746	27249948	G	A
15	rs73367705	27250314	G	C
15	rs10459764	27250387	C	T
15	rs4887539	27250403	G	A
15	rs146764606	27250472	T	C
15	rs368146451	27250497	A	G
15	rs542135130	27250545	T	G
15	rs562446597	27250573	C	T
15	rs28653745	27250645	A	G
15	rs28431127	27250672	C	T
15	rs1368022	27250910	G	A
15	rs548176944	27250933	G	C
15	rs546529955	27251133	C	T
15	rs75692901	27251547	T	C
15	rs2376671	27252015	G	C
15	rs7174009	27252070	C	G
15	rs566567977	27252139	T	C
15	rs7166211	27252153	T	A
15	rs549852231	27252233	G	T
15	rs117114096	27252234	G	T
15	rs574088924	27252473	T	C
15	rs4887522	27252693	G	A
15	rs118154110	27252696	T	C
15	rs7180500	27253179	C	A
15	rs543119033	27253366	T	G
15	rs575500218	27253386	T	A
15	rs556606921	27253750	G	A
15	rs147109274	27253808	T	C
15	rs534529076	27253892	T	C
15	rs138581938	27253964	T	G
15	rs7169356	27254249	G	A
15	rs74812949	27254317	T	C
15	rs72715926	27254360	T	C
15	rs7169763	27254528	G	A
15	rs78302303	27255062	C	T
15	rs540104756	27255184	G	A
15	rs181322636	27255214	G	C
15	rs116027508	27255215	A	C
15	rs565893957	27255433	G	C
15	rs73367713	27255709	A	C
15	rs536117407	27255841	G	C
15	rs189216900	27255999	T	C
15	rs891793	27256021	G	C
15	rs891792	27256117	A	G
15	rs112875097	27256216	T	C
15	rs4887541	27256257	T	G
15	rs548301370	27256421	T	C
15	rs148628329	27256791	A	G
15	rs142126789	27256973	T	C
15	rs724456	27257116	G	A
15	rs191543012	27257225	G	A
15	rs117217022	27257554	T	C
15	rs534654556	27257616	G	C
15	rs8036583	27257735	A	T
15	rs8027869	27257754	A	G
15	rs550690830	27257910	T	C
15	rs7172672	27258485	G	A
15	rs138730349	27258633	T	C
15	rs138361011	27259054	A	G
15	rs181084320	27259509	G	T
15	rs74918950	27259552	C	T
15	rs528327526	27259871	A	G
15	rs548492306	27259881	C	T
15	rs141793575	27260025	G	C
15	rs190598777	27260093	G	C
15	rs7497312	27260571	A	G
15	rs567292846	27260585	A	G
15	rs375580688	27260632	T	C
15	rs139452578	27260657	A	G
15	rs2195816	27260699	A	T
15	rs7494818	27260769	T	C
15	rs147376577	27260824	A	G
15	rs574027501	27261175	A	G
15	rs187761680	27261194	C	T
15	rs73367722	27261218	G	A
15	rs2195817	27261647	A	G
15	rs1594571	27261871	G	A
15	rs189735267	27261923	G	C
15	rs10519583	27262427	G	A
15	rs4887544	27262444	G	A
15	rs536722545	27262476	A	G
15	rs149209330	27262627	G	T
15	rs142445458	27262798	A	G
15	rs76670324	27262807	A	G
15	rs115345872	27262944	T	C
15	rs117493100	27263217	C	T
15	rs187172562	27263243	T	C
15	rs141302320	27263746	G	A
15	rs573296790	27263775	A	G
15	rs571852103	27263839	C	A
15	rs549923843	27264137	T	C
15	rs6606855	27264157	G	A
15	rs532480637	27264170	T	C
15	rs183791162	27264246	C	T
15	rs571346679	27264260	A	G
15	rs4243104	27264361	A	G
15	rs573232788	27264390	C	T
15	rs141150387	27264497	G	A
15	rs147353525	27264509	A	G
15	rs2376485	27264869	T	A
15	rs891790	27264876	A	G
15	rs891791	27264939	G	C
15	rs78441506	27264955	A	G
15	rs2195815	27265020	A	G
15	rs17647645	27265186	G	A
15	rs191583402	27265270	C	G
15	rs12443440	27265582	A	G
15	rs186839376	27265659	T	C
15	rs563409572	27265683	C	T
15	rs532416250	27265698	G	A
15	rs565673161	27265719	T	C
15	rs534654603	27265740	G	A
15	rs567820166	27265805	T	C
15	rs113046420	27265812	G	C
15	rs4567673	27265824	G	A
15	rs145863569	27265951	G	A
15	rs17738834	27265971	T	G
15	rs118034592	27266013	T	C
15	rs190080553	27266039	G	T
15	rs144179822	27266187	A	G
15	rs182213963	27266377	G	A
15	rs72715932	27266665	T	C
15	rs539982435	27266685	C	T
15	rs75809988	27266835	T	A
15	rs188469073	27267236	G	A
15	rs113864798	27267340	C	G
15	rs117955014	27267450	C	T
15	rs188075242	27267482	A	C
15	rs546324769	27267580	G	C
15	rs117647047	27267633	A	G
15	rs538206800	27267664	G	A
15	rs140826341	27267710	A	G
15	rs573070146	27267866	T	C
15	rs6606856	27268034	C	T
15	rs552088456	27268414	G	A
15	rs79676625	27268463	C	T
15	rs111458932	27268675	A	G
15	rs1432124	27268691	G	A
15	rs537762914	27268746	G	A
15	rs192858978	27268825	C	A
15	rs142904622	27268964	G	C
15	rs146922349	27269106	G	A
15	rs571222091	27269458	G	T
15	rs61998075	27269861	A	G
15	rs541774385	27269895	T	C
15	rs6606857	27269902	A	G
15	rs181911938	27269937	A	G
15	rs61998076	27270003	A	G
15	rs7168194	27270063	T	C
15	rs72715933	27270128	T	C
15	rs559173497	27270201	G	A
15	rs61998077	27270206	T	C
15	rs72715934	27270207	A	G
15	rs113937969	27270246	C	T
15	rs73367728	27270248	T	C
15	rs150879896	27270304	C	T
15	rs6606858	27270425	T	A
15	rs191824569	27270444	C	G
15	rs565795388	27271485	C	G
15	rs534875145	27271495	A	T
15	rs35270520	27271789	T	G
15	rs561121402	27271797	T	A
15	rs199846011	27271867	T	C
15	rs17137552	27272060	T	C
15	rs552929035	27272158	C	T
15	rs542300346	27272213	A	G
15	rs117328796	27272745	A	G
15	rs138231927	27272777	T	C
15	rs531101194	27272803	G	A
15	rs143415630	27272931	A	G
15	rs7172534	27272999	C	T
15	rs116995898	27273167	G	A
15	rs549085623	27273323	T	C
15	rs61998080	27273459	A	G
15	rs118169635	27273460	T	C
15	rs189012103	27273675	T	C
15	rs111351631	27273797	C	T
15	rs140207040	27273810	T	G
15	rs571787929	27273869	A	C
15	rs189414901	27273986	A	G
15	rs533840956	27274113	A	G
15	rs563183074	27274445	T	C
15	rs7171856	27274530	A	T
15	rs61998081	27274626	A	G
15	rs12050529	27274715	C	A
15	rs565270662	27275081	G	T
15	rs7167986	27275236	G	A
15	rs7168179	27275333	A	G
15	rs117956338	27275947	G	A
15	rs536338972	27276031	G	A
15	rs72715935	27276172	A	G
15	rs891801	27276236	C	T
15	rs182693026	27276489	T	C
15	rs891802	27276619	C	T
15	rs116784844	27276777	G	A
15	rs188211840	27276787	G	A
15	rs17647710	27276804	G	A
15	rs11856460	27277028	C	T
15	rs7167602	27277031	T	C
15	rs7403483	27277045	G	T
15	rs192255181	27277193	G	A
15	rs74988805	27277305	G	T
15	rs532234299	27277359	T	A
15	rs6606859	27277401	C	A
15	rs184691988	27277614	A	G
15	rs190496191	27277676	C	G
15	rs535323860	27277937	T	C
15	rs12593189	27277995	G	C
15	rs35679219	27278035	T	C
15	rs548470467	27278083	T	C
15	rs550912457	27278200	A	G
15	rs543694742	27278360	A	G
15	rs17562125	27278539	G	A
15	rs189544944	27278802	G	A
15	rs35044463	27278864	G	T
15	rs35392588	27278925	C	T
15	rs6606860	27278933	G	A
15	rs10519582	27279014	A	G
15	rs546110431	27279061	A	G
15	rs148502655	27279188	A	G
15	rs142830203	27279258	G	A
15	rs544426269	27279292	T	C
15	rs150639928	27279429	A	G
15	rs7177870	27279444	T	C
15	rs7178579	27279788	C	T
15	rs11858863	27279957	T	C
15	rs117786159	27280195	T	C
15	rs111609050	27280322	A	G
15	rs142241527	27280324	C	T
15	rs531830817	27280393	C	T
15	rs192086411	27280556	C	G
15	rs7167040	27280678	A	G
15	rs143471585	27280805	T	C
15	rs8023912	27280844	T	C
15	rs137912689	27280857	A	G
15	rs145092246	27280886	T	C
15	rs7171954	27280968	A	G
15	rs577641715	27280976	G	C
15	rs17671490	27281090	T	G
15	rs12903002	27281103	T	C
15	rs117879646	27281260	C	A
15	rs56309634	27281291	G	A
15	rs6606861	27281293	T	C
15	rs570267291	27281320	C	A
15	rs11263697	27281351	T	G
15	rs149550065	27281525	A	G
15	rs6606862	27281550	C	T
15	rs545414387	27281551	C	A
15	rs117707640	27281602	C	G
15	rs11263698	27281665	T	C
15	rs34332351	27281742	G	C
15	rs7173558	27281802	A	G
15	rs148659860	27281815	T	C
15	rs7173657	27281997	C	G
15	rs7165687	27282006	T	C
15	rs558991579	27282007	T	C
15	rs6606863	27282067	T	C
15	rs6606864	27282074	A	G
15	rs12439085	27282396	T	C
15	rs4536438	27282612	T	G
15	rs7179683	27282727	T	G
15	rs12439851	27282872	G	C
15	rs140876501	27282929	T	G
15	rs7494878	27283143	A	G
15	rs17738971	27283234	A	G
15	rs7162819	27283346	C	G
15	rs56120916	27283417	G	C
15	rs1864794	27283482	C	T
15	rs2376483	27283767	A	G
15	rs117893694	27283829	C	G
15	rs6606865	27283967	A	G
15	rs17671508	27284081	G	A
15	rs545539179	27284155	A	T
15	rs557231480	27284681	T	C
15	rs115425850	27284721	T	C
15	rs186619171	27284951	T	C
15	rs181974850	27284964	T	C
15	rs147480593	27285128	C	T
15	rs555055303	27285142	T	C
15	rs11636450	27285160	G	C
15	rs187624771	27285176	G	C
15	rs536627539	27285531	G	A
15	rs144162995	27285777	T	C
15	rs79108611	27286125	T	C
15	rs118139400	27286243	T	A
15	rs11852536	27286373	G	A
15	rs139805009	27286547	C	T
15	rs80261001	27287045	A	G
15	rs542871070	27287317	A	T
15	rs188310889	27287503	G	C
15	rs146899090	27287559	T	C
15	rs8043422	27287616	T	C
15	rs8031551	27287765	C	A
15	rs77595271	27287778	T	C
15	rs17562214	27287828	T	C
15	rs189933807	27287928	T	C
15	rs575374630	27287929	A	G
15	rs148103259	27288610	A	G
15	rs4887546	27288730	A	C
15	rs184892777	27288831	A	T
15	rs2376478	27288844	C	A
15	rs189798764	27289054	T	C
15	rs2376479	27289551	G	A
15	rs4887548	27289884	T	C
15	rs11263699	27290014	A	C
15	rs11263700	27290016	A	G
15	rs10519577	27290231	G	A
15	rs11263701	27290638	A	G
15	rs11638213	27290734	A	G
15	rs533684141	27290741	C	G
15	rs74006555	27290850	A	G
15	rs187848548	27290957	A	C
15	rs12913876	27291206	A	G
15	rs57503094	27291294	T	G
15	rs117074619	27291323	A	G
15	rs12909840	27291332	T	C
15	rs200562560	27291420	G	T
15	rs532464297	27291421	A	T
15	rs201326744	27291422	G	T
15	rs60192667	27291426	G	A
15	rs35009097	27291447	T	C
15	rs566132810	27291513	G	A
15	rs555209279	27291544	G	C
15	rs12910388	27291578	C	G
15	rs72625131	27291661	G	A
15	rs552950976	27291946	T	C
15	rs142965534	27292370	G	C
15	rs536225277	27292389	G	A
15	rs12439106	27292753	C	T
15	rs534423332	27292976	T	C
15	rs11636286	27293122	A	G
15	rs117313791	27293131	T	C
15	rs72715941	27293286	A	G
15	rs1011455	27293363	G	A
15	rs140618454	27293413	T	G
15	rs144746980	27293458	A	G
15	rs553685148	27293501	A	G
15	rs1011456	27293734	A	G
15	rs1030617	27293753	C	T
15	rs531594456	27293795	T	C
15	rs117620816	27293838	T	C
15	rs547592808	27293850	C	T
15	rs4887524	27294122	T	C
15	rs1011457	27294126	G	A
15	rs552108542	27294128	A	G
15	rs1030616	27294149	A	G
15	rs12592156	27294269	G	C
15	rs577637222	27829678	C	T
15	rs3098536	27830073	T	C
15	rs558347718	27830835	T	C
15	rs112455140	27830986	A	C
15	rs3097464	27831212	G	T
15	rs28795785	27831225	A	G
15	rs528885012	27831284	A	G
15	rs537910842	27831327	A	G
15	rs114984787	27831338	A	C
15	rs3098535	27831417	A	C
15	rs3097463	27831506	C	T
15	rs3097462	27831591	G	A
15	rs3098534	27831684	T	C
15	rs183488023	27831730	G	A
15	rs188220211	27831816	A	G
15	rs531327116	27832205	T	C
15	rs3098533	27832367	T	C
15	rs3098532	27832430	C	T
15	rs113717271	27832767	A	C
15	rs7182236	27832781	T	C
15	rs564878567	27832833	A	G
15	rs181901236	27832847	G	A
15	rs542396021	27832917	G	C
15	rs1477810	27832977	T	A
15	rs7182593	27832981	G	C
15	rs555041730	27832989	A	C
15	rs1477811	27832990	G	A
15	rs1477812	27833153	A	G
15	rs186969036	27833197	A	G
15	rs540624669	27833201	C	G
15	rs1477813	27833238	C	T
15	rs8026617	27833275	A	G
15	rs17745903	27833470	C	G
15	rs3097461	27833502	T	G
15	rs3097460	27833733	A	G
15	rs3101610	27834023	T	A
15	rs118133115	27834076	T	C
15	rs16950221	27834278	T	A
15	rs551094833	27834347	G	C
15	rs73375440	27835006	C	A
15	rs35290730	27835104	T	C
15	rs3098531	27835356	T	C
15	rs3098530	27835362	G	A
15	rs192364228	27835638	C	G
15	rs1382056	27835646	A	G
15	rs78942324	27835658	G	A
15	rs142816547	27835965	C	T
15	rs3098529	27836245	A	G
15	rs578165995	27836459	C	T
15	rs540282163	27836469	T	C
15	rs181031837	27836499	C	T
15	rs117844414	27836667	C	T
15	rs184869731	27836739	C	G
15	rs3097459	27836802	A	G
15	rs551914334	27836862	A	G
15	rs141031281	27836998	T	C
15	rs531405308	27837317	C	T
15	rs12906316	27837372	A	G
15	rs1477814	27837714	G	A
15	rs117984824	27837772	C	T
15	rs2035184	27837940	T	G
15	rs142804189	27838156	A	G
15	rs141728349	27838449	A	G
15	rs3098528	27838452	G	A
15	rs56765821	27838504	T	C
15	rs3098527	27838597	C	T
15	rs186109681	27838717	A	C
15	rs542227539	27838718	A	G
15	rs79624787	27838725	A	G
15	rs2871698	27839114	A	T
15	rs8031573	27839257	G	T
15	rs187939663	27839297	T	C
15	rs58963481	27839410	G	A
15	rs111469956	27839444	T	C
15	rs8031938	27839456	C	T
15	rs528495665	27839483	A	C
15	rs112586594	27839847	T	A
15	rs186437356	27839963	C	T
15	rs149050178	27839967	A	G
15	rs73375447	27840062	T	C
15	rs3098526	27840730	C	T
15	rs3098525	27840803	G	C
15	rs182901532	27841036	A	G
15	rs8034092	27841143	A	G
15	rs77081773	27841223	C	T
15	rs566534550	27841266	C	T
15	rs141198599	27841322	T	C
15	rs577965381	27841394	C	T
15	rs544492807	27841783	A	G
15	rs1079043	27841836	T	C
15	rs1079042	27842037	A	G
15	rs1079041	27842063	G	T
15	rs1871013	27842066	G	A
15	rs192780567	27842124	T	C
15	rs567456001	27842127	A	G
15	rs12914116	27842190	A	G
15	rs577980168	27842265	A	C
15	rs78419761	27842346	G	T
15	rs72709794	27842478	T	C
15	rs3101609	27842699	C	T
15	rs28508391	27842708	T	A
15	rs530521114	27842820	A	G
15	rs528025911	27842931	T	C
15	rs181989120	27842932	A	G
15	rs116825184	27843032	A	G
15	rs3098523	27843351	A	G
15	rs8041587	27843366	T	C
15	rs532684201	27843441	T	G
15	rs7164417	27843566	A	C
15	rs3101608	27843614	C	A
15	rs3097458	27843618	G	A
15	rs1871014	27843814	G	A
15	rs74621720	27844134	A	G
15	rs540343083	27844170	G	A
15	rs2169637	27844181	A	C
15	rs559907772	27844189	T	G
15	rs144432430	27844243	A	G
15	rs183803617	27844468	G	A
15	rs12592063	27844488	C	G
15	rs186826360	27844764	C	A
15	rs140451097	27844811	T	A
15	rs565335633	27844888	T	C
15	rs138437869	27844980	A	T
15	rs142796541	27845109	A	G
15	rs568214666	27845176	C	T
15	rs1551864	27845275	T	C
15	rs114303519	27845519	A	C
15	rs3098522	27845570	A	T
15	rs115850150	27845653	A	G
15	rs1531499	27845820	C	T
15	rs1531500	27845921	A	G
15	rs75657434	27846005	C	G
15	rs79400472	27846017	A	G
15	rs530567499	27846027	A	G
15	rs1551865	27846141	A	G
15	rs1973161	27846261	G	A
15	rs75758266	27846265	A	G
15	rs75848713	27846333	G	A
15	rs144150078	27846528	T	G
15	rs533045824	27846566	A	G
15	rs547258764	27846567	T	A
15	rs1551866	27846574	T	C
15	rs7177547	27846815	T	G
15	rs541619879	27846912	T	C
15	rs555656793	27846913	C	T
15	rs11858071	27847048	T	G
15	rs1531501	27847345	C	T
15	rs10468153	27847360	T	A
15	rs9302369	27847726	G	C
15	rs9302370	27847755	T	G
15	rs1531502	27847893	C	T
15	rs144051300	27847938	G	A
15	rs111336594	27848009	G	C
15	rs567781419	27848141	T	G
15	rs3101607	27848167	A	C
15	rs149840880	27848211	A	G
15	rs533920447	27848311	T	C
15	rs183447424	27848671	G	T
15	rs1551867	27848831	A	G
15	rs189968724	27849066	C	G
15	rs118010468	27849152	A	C
15	rs141754569	27849153	A	G
15	rs1812315	27849304	C	T
15	rs572745859	27849316	T	C
15	rs3101606	27849417	C	A
15	rs3101605	27849469	T	C
15	rs3101604	27849537	T	C
15	rs138662950	27849569	A	G
15	rs558184979	27849635	A	G
15	rs3098521	27849675	C	G
15	rs72711503	27849805	A	G
15	rs139119072	27849876	A	G
15	rs538208171	27850010	C	T
15	rs28718507	27850074	G	T
15	rs1551868	27850183	G	C
15	rs3101603	27850249	A	C
15	rs1551869	27850313	C	G
15	rs1973162	27850324	G	A
15	rs1551870	27850385	G	T
15	rs192384506	27850408	T	C
15	rs145683738	27850475	G	A
15	rs147655113	27850498	G	C
15	rs184800539	27850508	G	T
15	rs1551871	27850579	T	G
15	rs1551872	27850666	C	T
15	rs8040360	27850923	A	G
15	rs11637697	27851027	T	C
15	rs3101602	27851252	C	G
15	rs3101601	27851476	C	A
15	rs3098520	27851536	A	C
15	rs72711508	27851844	A	T
15	rs3097456	27851956	G	A
15	rs3101600	27852001	C	G
15	rs117365589	27852114	G	C
15	rs547975251	27852175	T	C
15	rs546855392	27852204	T	C
15	rs560873471	27852213	A	G
15	rs62001265	27852237	A	G
15	rs568917363	27852268	T	C
15	rs56961931	27852292	C	T
15	rs539648339	27852305	A	G
15	rs58837031	27852317	G	T
15	rs4601993	27852442	A	C
15	rs553511714	27852457	T	C
15	rs4350530	27852458	A	G
15	rs540861528	27852531	T	C
15	rs560514873	27852559	C	T
15	rs549279245	27852578	A	T
15	rs145969135	27852646	T	C
15	rs72711510	27852647	G	A
15	rs3101599	27852735	A	G
15	rs149275107	27852926	A	G
15	rs574169512	27852992	G	A
15	rs3098567	27853086	T	C
15	rs3098589	27853295	T	C
15	rs3101598	27853386	C	T
15	rs145618657	27853389	C	T
15	rs545381506	27853404	C	T
15	rs3098590	27853420	T	C
15	rs3098594	27853444	C	T
15	rs3101597	27853487	C	G
15	rs28449669	27853495	A	C
15	rs533582967	27853539	C	T
15	rs5013197	27853583	G	T
15	rs5013196	27853592	G	C
15	rs140707205	27853661	C	T
15	rs117246414	27853698	C	A
15	rs187935476	27853722	C	T
15	rs67095812	27853744	C	T
15	rs566927495	27853792	C	A
15	rs3101596	27853824	A	G
15	rs3098517	27853827	G	A
15	rs28411881	27853938	A	G
15	rs28718998	27853970	T	C
15	rs28521725	27853999	A	G
15	rs56233732	27854012	A	G
15	rs202024331	27854027	T	C
15	rs189236404	27854043	C	T
15	rs28674144	27854055	C	A
15	rs140481520	27854078	G	A
15	rs28515970	27854163	A	G
15	rs3097455	27854279	T	C
15	rs3101595	27854286	C	T
15	rs560140857	27854313	T	C
15	rs140347470	27854341	T	C
15	rs3101594	27854362	C	G
15	rs536894104	27854439	G	C
15	rs3098546	27854573	T	A
15	rs189020621	27854582	A	G
15	rs3097454	27854731	G	A
15	rs189301405	27854738	G	T
15	rs543319737	27854780	A	G
15	rs3098552	27854856	T	C
15	rs182175675	27854870	T	G
15	rs3101592	27855077	T	G
15	rs190891108	27855171	T	C
15	rs3101591	27855182	T	C
15	rs3101590	27855191	T	C
15	rs183204740	27855332	A	C
15	rs185627565	27855343	T	C
15	rs190481274	27855469	A	G
15	rs11636041	27855475	A	C
15	rs11633139	27855532	A	G
15	rs544835920	27855582	C	T
15	rs533527988	27855613	T	C
15	rs560383891	27855638	G	A
15	rs193220125	27855718	A	T
15	rs79514915	27855762	T	A
15	rs569689653	27855814	C	T
15	rs3098560	27856075	T	C
15	rs3101589	27856171	C	T
15	rs540796373	27856219	G	A
15	rs560445427	27856266	C	A
15	rs3097453	27856508	A	T
15	rs3101588	27856716	A	G
15	rs566814019	27856983	T	A
15	rs72711525	27857135	T	C
15	rs191807736	27857301	G	C
15	rs3097452	27857396	G	C
15	rs35903845	27857514	G	A
15	rs3097451	27857708	C	T
15	rs148509464	27857799	G	A
15	rs547864324	27857800	A	G
15	rs151074815	27857863	T	C
15	rs569109267	27857874	G	A
15	rs3097449	27857893	A	C
15	rs3101587	27858084	T	C
15	rs3101586	27858153	C	T
15	rs3101585	27858287	G	T
15	rs3098575	27858335	T	A
15	rs181054644	27858381	T	C
15	rs3098576	27858408	T	C
15	rs11632320	27858472	C	A
15	rs11632322	27858480	G	A
15	rs181252679	27858622	A	G
15	rs567003793	27858623	C	A
15	rs59750817	27858666	C	T
15	rs554997427	27859586	C	A
15	rs543904487	27859599	C	T
15	rs557143177	27859621	G	A
15	rs3101584	27859639	A	G
15	rs3097447	27859712	T	C
15	rs3101583	27860149	C	T
15	rs2871699	27860335	T	G
15	rs2126705	27860341	G	A
15	rs535336036	27860342	C	T
15	rs2126706	27860447	A	C
15	rs3097445	27860481	A	G
15	rs540938243	27860827	G	A
15	rs3101690	27861143	T	A
15	rs138039040	27861147	A	G
15	rs192981987	27861217	T	G
15	rs11630533	27861343	A	G
15	rs531108367	27861969	A	G
15	rs150907998	27862058	A	G
15	rs149574794	27862217	T	C
15	rs188242641	27862333	A	G
15	rs553138706	27862399	G	A
15	rs185617313	27862421	A	G
15	rs555700939	27862452	T	C
15	rs72711535	27862593	G	C
15	rs371469065	27862646	C	T
15	rs140096275	27862884	C	A
15	rs56121810	27862968	A	G
15	rs11637109	27862976	T	C
15	rs186989490	27862977	A	G
15	rs564665619	27863004	T	A
15	rs11074295	27863123	T	A
15	rs142214322	27863186	A	G
15	rs151233458	27863243	T	G
15	rs550743319	27863252	A	G
15	rs3097444	27863278	T	C
15	rs12595755	27863356	C	A
15	rs3101689	27863710	T	C
15	rs61200119	27863809	T	C
15	rs11638548	27863955	T	C
15	rs186686053	27864002	C	T
15	rs1477815	27864150	G	C
15	rs1477816	27864200	G	A
15	rs537928222	27864245	A	G
15	rs1477817	27864295	A	C
15	rs554077654	27864383	G	A
15	rs574267818	27864408	A	G
15	rs1477818	27864416	T	C
15	rs139204199	27864665	G	C
15	rs3097443	27864786	C	T
15	rs11635745	27865088	C	T
15	rs567707715	27865165	T	G
15	rs2311199	27865283	T	G
15	rs2311200	27865337	T	C
15	rs2311201	27865377	A	G
15	rs148175218	27865387	G	A
15	rs2311202	27865463	T	C
15	rs141833639	27865509	T	C
15	rs72711542	27865595	T	A
15	rs3097442	27865597	G	A
15	rs146050412	27865659	A	G
15	rs4990832	27865662	A	G
15	rs4990833	27865669	C	T
15	rs2311203	27865736	A	G
15	rs79965127	27865961	A	C
15	rs189391929	27865979	T	A
15	rs181411079	27865983	T	A
15	rs1477819	27866046	G	A
15	rs1903819	27866120	T	G
15	rs112098034	27866166	T	C
15	rs1947744	27866196	C	T
15	rs189832553	27866381	T	C
15	rs1947745	27866498	T	C
15	rs73362770	27866562	G	A
15	rs3097441	27866667	G	A
15	rs12908692	27866743	G	A
15	rs55759616	27866871	A	G
15	rs56160541	27866872	C	T
15	rs142712240	27867318	A	G
15	rs1477820	27867367	G	C
15	rs188291831	27867632	C	T
15	rs3097440	27867670	G	A
15	rs72711551	27867795	G	A
15	rs3101688	27867800	A	G
15	rs192238821	27867970	G	C
15	rs544459308	27868045	C	G
15	rs3098539	27868422	A	G
15	rs550860091	27868449	A	G
15	rs145862201	27868764	G	A
15	rs78935906	27868818	T	C
15	rs12442659	27868858	T	C
15	rs530696440	27868933	A	G
15	rs17650165	27869088	C	G
15	rs16950244	27869362	A	G
15	rs79925722	27869444	A	G
15	rs750891	27869503	G	A
15	rs149211342	27869627	C	A
15	rs750892	27869712	T	C
15	rs181748536	27869784	A	G
15	rs546540510	27869834	A	G
15	rs528859671	27869870	C	T
15	rs145166856	27869987	T	C
15	rs2004579	27870017	A	T
15	rs1871015	27870183	G	A
15	rs78594400	27870580	A	G
15	rs12438241	27870622	G	C
15	rs182732131	27871154	C	T
15	rs3097439	27871229	G	T
15	rs3098545	27871414	A	C
15	rs548852098	27871466	T	C
15	rs184156586	27871598	A	G
15	rs3097438	27871603	C	A
15	rs184735687	27871841	T	G
15	rs186991370	27871870	T	C
15	rs16950018	27871958	A	G
15	rs1382060	27871975	A	G
15	rs3097437	27872136	C	A
15	rs3097436	27872152	T	G
15	rs3097435	27872235	T	C
15	rs556078984	27872608	C	A
15	rs149947125	27872642	G	A
15	rs185823876	27872787	G	A
15	rs181086328	27872819	T	C
15	rs7167374	27872889	T	A
15	rs79234496	27873009	T	C
15	rs56355618	27873069	T	C
15	rs77381901	27873103	T	C
15	rs181255780	27873379	A	G
15	rs185771813	27873456	C	G
15	rs3098547	27873562	G	A
15	rs3098548	27873614	A	G
15	rs3097434	27873755	T	A
15	rs144230646	27873778	A	G
15	rs3097433	27873869	A	G
15	rs3098549	27874094	A	G
15	rs542093863	27874125	C	T
15	rs3098550	27874394	T	C
15	rs3101687	27874464	G	T
15	rs3098551	27874675	A	C
15	rs3097432	27874832	G	A
15	rs112481267	27874917	T	C
15	rs3097431	27874950	G	A
15	rs151077798	27875346	C	A
15	rs141064755	27875387	A	G
15	rs139029766	27875502	A	T
15	rs578056247	27875503	C	G
15	rs3101686	27875528	A	C
15	rs3097430	27875531	G	A
15	rs183513446	27875575	T	C
15	rs181132989	27875668	A	G
15	rs555635163	27875706	A	G
15	rs191555694	27875715	C	G
15	rs577304298	27875736	A	G
15	rs181605890	27875795	T	C
15	rs138160481	27875856	A	G
15	rs34196145	27875883	T	A
15	rs548600154	27875973	A	C
15	rs3098553	27876256	T	C
15	rs186706473	27876342	C	T
15	rs149575994	27876412	G	A
15	rs144292124	27876502	A	G
15	rs3101685	27876543	T	A
15	rs540459035	27876619	G	T
15	rs3098554	27876795	T	C
15	rs187341706	27876826	T	C
15	rs59645798	27876879	G	A
15	rs112703219	27876884	A	G
15	rs7173054	27877061	C	A
15	rs11074296	27877098	G	A
15	rs11635289	27877127	A	T
15	rs6497217	27877319	G	C
15	rs569866515	27877479	G	A
15	rs11639259	27877574	G	A
15	rs11635208	27877579	A	G
15	rs7183918	27878016	A	G
15	rs189685437	27878309	T	C
15	rs544000744	27878335	T	C
15	rs28409642	27878412	T	C
15	rs34299279	27878462	C	T
15	rs61622379	27878474	T	C
15	rs17650265	27878591	A	T
15	rs575430830	27878643	A	G
15	rs74005088	27878652	G	T
15	rs111776739	27878705	T	C
15	rs16950270	27878748	C	T
15	rs16950272	27878901	A	C
15	rs186855641	27879252	T	C
15	rs74005089	27879268	G	A
15	rs17650288	27879276	G	A
15	rs17746156	27879304	G	A
15	rs13329160	27879458	C	G
15	rs7173376	27879515	C	G
15	rs12708616	27879534	A	G
15	rs552428161	27879688	T	C
15	rs544564593	27879778	T	A
15	rs145917442	27879797	A	C
15	rs142845191	27880019	T	C
15	rs3098556	27880233	C	T
15	rs191294503	27880241	C	T
15	rs183106035	27880294	A	C
15	rs6497218	27880297	T	C
15	rs559664731	27880375	A	G
15	rs188582308	27880422	T	C
15	rs11853170	27880880	T	G
15	rs3098558	27880925	G	A
15	rs544429586	27881048	C	A
15	rs3101683	27881294	T	C
15	rs189252286	27881565	T	C
15	rs544046647	27881630	C	T
15	rs192869186	27881748	T	C
15	rs528844247	27881784	C	A
15	rs1979372	27881836	A	G
15	rs528341367	27881949	C	T
15	rs11631063	27882122	G	A
15	rs59689763	27882222	A	G
15	rs560931378	27882368	A	G
15	rs4778163	27882404	C	G
15	rs540072790	27882448	C	G
15	rs17565175	27882697	T	C
15	rs17746210	27882821	A	C
15	rs1077037	27882962	T	G
15	rs544711250	27883370	T	C
15	rs143255794	27883371	A	G
15	rs735983	27883641	G	A
15	rs533846937	27883709	G	C
15	rs735982	27883744	A	G
15	rs567122329	27883777	A	G
15	rs559324457	27884268	A	G
15	rs547281044	27884309	C	G
15	rs73362798	27884336	C	G
15	rs558538006	27884518	T	C
15	rs190775595	27884673	T	C
15	rs529959286	27884869	A	C
15	rs141591604	27884952	C	G
15	rs72705045	27885865	C	A
15	rs117542328	27885872	A	G
15	rs141315558	27885909	C	A
15	rs143531130	27885917	T	C
15	rs57787134	27885922	A	G
15	rs11857471	27886016	T	C
15	rs536086848	27886101	A	G
15	rs112897340	27886121	G	A
15	rs534109727	27886275	A	G
15	rs140974137	27886734	C	T
15	rs141659027	27887041	C	T
15	rs2086042	27887347	G	A
15	rs111765512	27887493	T	C
15	rs571606968	27887597	G	A
15	rs527798953	27887604	A	T
15	rs2086043	27887608	G	A
15	rs2100900	27887708	T	G
15	rs113387938	27887951	T	G
15	rs11074297	27888042	T	C
15	rs76883849	27888163	T	C
15	rs79396431	27888293	G	A
15	rs146730418	27888311	G	T
15	rs2219739	27888348	A	G
15	rs140379758	27888457	C	T
15	rs6497219	27888526	G	A
15	rs6497220	27888572	A	G
15	rs188965227	27888667	A	G
15	rs561405768	27888698	A	T
15	rs563344267	27888853	T	C
15	rs551248193	27888930	G	C
15	rs186861309	27889034	G	A
15	rs78304178	27889078	T	C
15	rs6497221	27889242	G	A
15	rs113720267	27889416	A	C
15	rs537681667	27889729	T	A
15	rs540960381	27889944	T	G
15	rs146712022	27889959	T	C
15	rs185286011	27890054	T	C
15	rs1871016	27890300	T	C
15	rs1841875	27890359	C	T
15	rs1871017	27890491	G	T
15	rs1871018	27890589	A	G
15	rs1382062	27890683	G	T
15	rs184194216	27891003	A	C
15	rs1477823	27891214	C	T
15	rs3101682	27891228	A	G
15	rs1477824	27891370	G	A
15	rs188257383	27891520	T	G
15	rs1947746	27891551	A	G
15	rs1947747	27891687	T	C
15	rs1947748	27891784	C	T
15	rs538276922	27891802	T	C
15	rs1947749	27891806	G	A
15	rs577225995	27891877	A	G
15	rs3101681	27891936	C	T
15	rs3101680	27891937	T	G
15	rs3101679	27892111	G	A
15	rs77075759	27892249	G	A
15	rs16950285	27892254	T	G
15	rs16950290	27892397	A	T
15	rs549441793	27892415	A	T
15	rs78094361	27892452	T	C
15	rs187013715	27892456	T	C
15	rs3101678	27892465	C	T
15	rs112221078	27892525	C	T
15	rs112938463	27892539	C	T
15	rs4778164	27892569	C	T
15	rs3101677	27892605	T	C
15	rs184151601	27892669	A	G
15	rs3101676	27892688	T	C
15	rs148682483	27892732	A	G
15	rs551952167	27892779	A	G
15	rs111850447	27892781	A	G
15	rs535600966	27892891	A	G
15	rs112906335	27892951	A	G
15	rs557469888	27893011	A	G
15	rs577549548	27893025	A	G
15	rs113450859	27893037	A	G
15	rs186983882	27893625	C	G
15	rs576690531	27893834	C	T
15	rs143824490	27893949	C	A
15	rs548847930	27894183	T	G
15	rs568839891	27894197	C	T
15	rs114254887	27894291	C	T
15	rs553874334	27894366	T	C
15	rs572643989	27894563	C	T
15	rs188739834	27894601	A	T
15	rs7183178	27894691	G	A
15	rs76178561	27894740	G	C
15	rs1841872	27895548	G	A
15	rs1600054	27895549	C	T
15	rs1841871	27895566	T	C
15	rs543928474	27895629	T	G
15	rs552572200	27895703	C	T
15	rs149742321	27895721	T	C
15	rs574737741	27895754	T	C
15	rs3098561	27896163	C	A
15	rs188389352	27896248	G	A
15	rs3101673	27896493	A	C
15	rs576828372	27896547	C	T
15	rs3098562	27896561	T	A
15	rs3101672	27896854	A	G
15	rs543665919	27896892	C	A
15	rs10438452	27896893	T	A
15	rs545435331	27896996	A	G
15	rs528108586	27897007	C	T
15	rs191037139	27897009	A	G
15	rs182114691	27897122	C	T
15	rs539916403	27897201	A	C
15	rs3101671	27897313	G	T
15	rs3097553	27897358	C	A
15	rs3101670	27897425	G	T
15	rs559069338	27897791	G	A
15	rs183225479	27897991	C	T
15	rs5008339	27898173	T	G
15	rs1968813	27898527	A	C
15	rs1968812	27898565	T	C
15	rs183510659	27898656	G	C
15	rs1531505	27898832	A	T
15	rs117621981	27898872	C	T
15	rs1531504	27898930	G	C
15	rs1531503	27898934	G	T
15	rs138813207	27898957	T	G
15	rs3101669	27899078	A	G
15	rs2311204	27899108	T	C
15	rs2126702	27899218	G	A
15	rs115436947	27899423	C	G
15	rs570677491	27899484	A	G
15	rs2311205	27899526	A	G
15	rs3101665	27899605	A	G
15	rs3098563	27899655	G	A
15	rs554540662	27899783	T	C
15	rs8043276	27899802	T	C
15	rs148245563	27899859	T	A
15	rs4494489	27899867	G	T
15	rs8023309	27899934	C	T
15	rs8027573	27899999	G	A
15	rs8027706	27900024	G	A
15	rs12592065	27900030	A	T
15	rs4566106	27900096	T	C
15	rs141272914	27900115	T	C
15	rs76403198	27900131	T	C
15	rs565403259	27900154	C	A
15	rs117825249	27900221	A	G
15	rs147427037	27900260	A	G
15	rs3097549	27900293	C	T
15	rs3097548	27900349	C	A
15	rs3098564	27900350	T	C
15	rs531567896	27900351	C	T
15	rs3097547	27900372	A	G
15	rs186749109	27900411	A	C
15	rs553177027	27900497	G	A
15	rs542497997	27900536	C	T
15	rs147127933	27900552	C	G
15	rs190785688	27900577	T	C
15	rs34457789	27900578	G	A
15	rs2311206	27900597	A	T
15	rs72705074	27900616	C	G
15	rs72705075	27900617	A	T
15	rs576744900	27900622	G	A
15	rs534784671	27900654	A	G
15	rs35518451	27900684	T	G
15	rs35215568	27900715	G	T
15	rs545019458	27900717	C	T
15	rs17650487	27900744	A	G
15	rs529676698	27900751	C	G
15	rs12441962	27900777	C	G
15	rs34790596	27900817	C	T
15	rs115588728	27900826	A	G
15	rs34262656	27900857	A	C
15	rs75173561	27900880	T	C
15	rs79677717	27900881	G	A
15	rs34739439	27900905	G	A
15	rs12916338	27900938	T	G
15	rs12911541	27901005	A	G
15	rs548376490	27901023	C	T
15	rs34159175	27901031	A	G
15	rs146783934	27901053	A	G
15	rs12911692	27901056	A	G
15	rs12907998	27901068	G	T
15	rs574538095	27901073	A	G
15	rs188090452	27901089	G	C
15	rs36193179	27901097	T	C
15	rs138236848	27901286	T	C
15	rs3101664	27901287	G	A
15	rs143692082	27901552	C	G
15	rs3098565	27901556	A	G
15	rs181874307	27901596	A	G
15	rs529297579	27901622	T	G
15	rs185844728	27901635	T	C
15	rs3098566	27901687	A	G
15	rs3101663	27901726	T	C
15	rs575238679	27901742	A	G
15	rs3101662	27901762	C	G
15	rs558460644	27901815	T	C
15	rs8027329	27901824	T	C
15	rs3101661	27901831	A	G
15	rs543183637	27901873	T	C
15	rs562722085	27901879	A	T
15	rs114800477	27901899	T	C
15	rs185992864	27901900	A	G
15	rs3098568	27901919	T	G
15	rs566374063	27902010	A	G
15	rs3101660	27902030	T	C
15	rs3097546	27902101	C	T
15	rs148611509	27902153	G	T
15	rs3098569	27902156	T	C
15	rs181269854	27902340	G	A
15	rs3097545	27902427	T	A
15	rs3097544	27902451	T	C
15	rs3097543	27902511	T	A
15	rs534479649	27902537	G	A
15	rs545216903	27902652	C	A
15	rs3101659	27902702	G	A
15	rs3097542	27902761	T	A
15	rs146594006	27902859	C	G
15	rs140149680	27902969	A	G
15	rs183212536	27903124	A	G
15	rs115899175	27903303	A	G
15	rs191984760	27903430	C	T
15	rs113092607	27903634	T	C
15	rs140965328	27904413	T	C
15	rs112449409	27904551	A	G
15	rs532531252	27904573	A	G
15	rs3098570	27904627	T	C
15	rs1871009	27904793	C	T
15	rs1871008	27904943	A	T
15	rs185180150	27905121	G	C
15	rs1871007	27905196	A	T
15	rs114972653	27905248	C	T
15	rs9972608	27905337	T	C
15	rs548627461	27905349	T	C
15	rs568469422	27905361	T	G
15	rs79018374	27905402	A	G
15	rs554609726	27905479	G	T
15	rs2054401	27905674	T	C
15	rs117464279	27905747	T	C
15	rs542058929	27905812	G	A
15	rs144429094	27905873	C	T
15	rs117886950	27907002	T	C
15	rs117285993	27907003	A	G
15	rs533217159	27907136	A	G
15	rs145155320	27907660	A	G
15	rs539128058	27907764	C	G
15	rs546316852	27907780	C	T
15	rs3098572	27907901	C	A
15	rs144718136	27908316	A	G
15	rs75934418	27908522	A	G
15	rs3101658	27908655	G	A
15	rs10852214	27908716	G	A
15	rs60438730	27908832	T	C
15	rs3097541	27908934	T	C
15	rs201132495	27908959	G	A
15	rs3097540	27909024	C	G
15	rs62001293	27909092	T	C
15	rs2100899	27909168	A	C
15	rs2086037	27909424	A	G
15	rs3098574	27909470	G	C
15	rs3097538	27909685	G	A
15	rs137900506	27909849	G	C
15	rs78723130	27909917	T	C
15	rs142380390	27909946	G	A
15	rs569816228	27909960	G	A
15	rs3097537	27910050	G	T
15	rs553803918	27910200	G	A
15	rs62001294	27910302	C	T
15	rs3097536	27910303	T	C
15	rs12594389	27910388	A	C
15	rs7179498	27910518	A	G
15	rs3097535	27910635	A	G
15	rs3097534	27910697	T	C
15	rs3097533	27910731	G	A
15	rs11853117	27910801	C	T
15	rs3097532	27910813	T	C
15	rs114094137	27910816	G	A
15	rs142970704	27910897	A	T
15	rs3097531	27910951	G	T
15	rs76525915	27911021	T	C
15	rs3097530	27911226	A	G
15	rs140693129	27911256	T	A
15	rs144654563	27911290	T	C
15	rs3097529	27911291	A	G
15	rs3098577	27911334	G	C
15	rs12591822	27911483	C	T
15	rs75263309	27911572	T	C
15	rs3097528	27911645	T	C
15	rs3097527	27911697	A	T
15	rs567049517	27911744	T	C
15	rs538980243	27911938	C	T
15	rs17746385	27911949	G	C
15	rs3097525	27912303	G	T
15	rs3097524	27912344	A	T
15	rs3097523	27912410	T	C
15	rs17673470	27912483	C	T
15	rs539714078	27912609	A	G
15	rs3098578	27912716	T	C
15	rs3098579	27912880	T	C
15	rs3098580	27913163	G	C
15	rs3098581	27913253	T	C
15	rs3098582	27913398	T	C
15	rs185695224	27913676	A	G
15	rs530631931	27913781	G	T
15	rs1382054	27913990	G	T
15	rs115071551	27914035	T	C
15	rs141593431	27914109	T	C
15	rs79261600	27914238	G	A
15	rs188124200	27914438	C	T
15	rs11074299	27914546	A	G
15	rs3101657	27914565	T	G
15	rs111606043	27914726	T	C
15	rs117890066	27914824	A	G
15	rs544133608	27914836	G	T
15	rs144382691	27914851	C	T
15	rs17746439	27914883	T	C
15	rs16950301	27914884	A	G
15	rs548997002	27914930	A	G
15	rs74007322	27915089	T	C
15	rs143340443	27915162	A	G
15	rs540058317	27915219	T	C
15	rs74007323	27915307	A	G
15	rs114754788	27915347	A	G
15	rs147445837	27915360	A	C
15	rs565440706	27915408	G	A
15	rs139911530	27915513	A	G
15	rs62001296	27915569	C	T
15	rs62001297	27915617	G	A
15	rs573911295	27915927	A	G
15	rs191026877	27916133	A	T
15	rs541327741	27916677	A	C
15	rs112852186	27916820	A	G
15	rs3098583	27916934	A	G
15	rs74007324	27917103	A	G
15	rs143487299	27917287	A	G
15	rs182851916	27917343	A	G
15	rs148017218	27917582	T	C
15	rs546385514	27917757	C	T
15	rs7163809	27917837	T	C
15	rs73366650	27917876	A	G
15	rs532345014	27917890	G	A
15	rs376390659	27917901	C	T
15	rs370000622	27917907	T	C
15	rs536650171	27917944	G	A
15	rs3098584	27917979	T	C
15	rs118014387	27918042	T	C
15	rs114773121	27918105	T	G
15	rs150238594	27918223	G	A
15	rs78141863	27918262	C	A
15	rs117914098	27918504	A	G
15	rs537485936	27918574	C	T
15	rs3098585	27918623	T	A
15	rs72708960	27918677	T	C
15	rs59457662	27918750	C	G
15	rs147547659	27918930	G	T
15	rs547233335	27918956	T	G
15	rs139846540	27919038	T	G
15	rs149570992	27919316	C	A
15	rs144241240	27919381	G	A
15	rs117521738	27919418	C	T
15	rs557273031	27919443	T	C
15	rs139940300	27919522	T	C
15	rs190259170	27920011	A	G
15	rs556181095	27920097	A	G
15	rs149869658	27920117	C	T
15	rs3098586	27920298	C	T
15	rs184499421	27920334	G	A
15	rs149047523	27920347	T	C
15	rs3098587	27920348	A	G
15	rs189601617	27920441	A	C
15	rs139237777	27920889	A	G
15	rs548486296	27920902	T	C
15	rs551675863	27920962	T	C
15	rs190643409	27921012	T	C
15	rs138517560	27921161	T	C
15	rs142019436	27921170	T	G
15	rs570816900	27921327	A	G
15	rs2126707	27921388	G	A
15	rs551345596	27921533	A	G
15	rs79689287	27921545	C	T
15	rs547591489	27921577	T	C
15	rs567502522	27921580	C	A
15	rs146346444	27921600	C	G
15	rs139907631	27921715	G	A
15	rs143415017	27921849	T	C
15	rs546175464	27921904	A	T
15	rs191400972	27921917	G	C
15	rs3098588	27921932	T	C
15	rs183129222	27922280	C	T
15	rs148474892	27922303	T	C
15	rs559746836	27922342	T	G
15	rs532199609	27922571	T	C
15	rs114389890	27922589	T	A
15	rs184469430	27922951	T	C
15	rs142696979	27923014	G	A
15	rs192883255	27923032	A	G
15	rs559835918	27923092	A	G
15	rs140746725	27923101	A	T
15	rs3097519	27923108	G	C
15	rs112240934	27923109	A	G
15	rs80175353	27923290	G	C
15	rs575571913	27923458	A	C
15	rs181967698	27923525	C	G
15	rs147806285	27923537	A	C
15	rs561693768	27923609	C	T
15	rs147080520	27923648	G	T
15	rs138273206	27923795	C	T
15	rs149207267	27924287	T	C
15	rs143414373	27924400	T	A
15	rs181100940	27924943	C	G
15	rs75140919	27925390	T	C
15	rs144197459	27925420	T	C
15	rs557896165	27925464	T	G
15	rs11074300	27925473	A	G
15	rs884073	27925496	T	A
15	rs117084520	27925512	T	G
15	rs3101655	27925796	T	C
15	rs74723187	27925807	C	T
15	rs737051	27925836	C	T
15	rs3097517	27925905	G	C
15	rs1809864	27925958	T	C
15	rs3101653	27926074	C	T
15	rs3104514	27926178	T	C
15	rs8041492	27926350	A	C
15	rs11074301	27926499	G	A
15	rs550852670	27926559	A	G
15	rs145148355	27926811	T	C
15	rs543778692	27926870	T	C
15	rs192256282	27926892	G	A
15	rs535989910	27927199	T	C
15	rs556107773	27927235	T	C
15	rs569574702	27927239	T	G
15	rs141058870	27927270	G	T
15	rs572450122	27927297	T	C
15	rs541223520	27927323	C	T
15	rs145886918	27927400	T	C
15	rs529769827	27927567	T	C
15	rs58397002	27927702	A	G
15	rs985042	27927711	C	G
15	rs556825153	27927767	T	A
15	rs112835029	27927948	A	G
15	rs191959964	27928032	A	G
15	rs12595517	27928438	G	A
15	rs7177392	27928794	A	C
15	rs904372	27929091	C	T
15	rs3101651	27929124	T	C
15	rs745331	27929147	G	A
15	rs3104513	27929190	C	G
15	rs732916	27929228	A	C
15	rs732915	27929314	C	G
15	rs113683405	27929393	A	C
15	rs7497338	27929417	T	C
15	rs141757473	27929430	A	G
15	rs2871701	27929460	A	G
15	rs528234337	27929486	A	C
15	rs376374123	27929664	T	C
15	rs16950311	27929745	C	T
15	rs184448874	27929751	G	A
15	rs3104512	27929805	T	C
15	rs536900727	27929816	A	T
15	rs2173417	27929845	A	C
15	rs11631417	27929860	G	A
15	rs3104510	27930216	G	A
15	rs34159079	27930241	T	C
15	rs16950313	27930441	T	A
15	rs188541288	27930458	A	C
15	rs578242026	27930514	T	A
15	rs540953086	27930540	T	A
15	rs181681507	27930567	G	A
15	rs1846324	27930728	A	T
15	rs73368538	27930981	G	A
15	rs115459171	27931178	C	T
15	rs74594824	27931737	G	A
15	rs150217564	27931745	T	C
15	rs138766348	27932024	G	C
15	rs149378616	27932113	C	A
15	rs375857261	27932152	T	G
15	rs576368140	27932261	T	C
15	rs12913796	27932262	A	G
15	rs3101650	27932311	A	G
15	rs13329242	27932327	T	C
15	rs4536416	27932331	G	A
15	rs17565549	27932744	G	A
15	rs77584765	27932765	A	G
15	rs7180489	27932902	T	C
15	rs188564698	27933225	C	T
15	rs3104509	27933695	G	C
15	rs191472499	27933738	T	C
15	rs529714063	27933771	G	A
15	rs139722526	27933903	T	C
15	rs11074302	27933949	A	T
15	rs3104508	27934083	T	C
15	rs3101649	27934122	A	G
15	rs541340900	27934226	C	T
15	rs79746034	27934238	C	T
15	rs142249479	27934261	T	C
15	rs116643040	27934262	A	G
15	rs73368542	27934306	T	G
15	rs372468594	27934466	A	G
15	rs551242488	27934497	G	A
15	rs3101648	27934503	A	G
15	rs191019003	27934564	C	T
15	rs566862070	27934582	T	A
15	rs112693980	27934755	T	C
15	rs3101647	27934756	A	G
15	rs572804323	27934916	A	G
15	rs562364337	27934962	A	G
15	rs1498508	27934974	C	G
15	rs1846323	27935236	C	T
15	rs3098591	27935280	C	T
15	rs4778168	27935374	G	A
15	rs3101646	27935424	G	T
15	rs190346617	27935485	T	A
15	rs3098592	27935488	G	T
15	rs4778169	27935607	A	G
15	rs568935208	27935657	G	C
15	rs16950318	27935665	A	C
15	rs146221375	27935694	C	T
15	rs112008889	27935710	A	G
15	rs34796436	27935889	A	G
15	rs3101645	27935890	A	G
15	rs62001324	27935981	A	G
15	rs12592963	27935992	T	C
15	rs536732805	27936110	C	T
15	rs56363220	27936142	C	G
15	rs139687195	27936363	T	G
15	rs578172321	27936461	A	G
15	rs540594120	27936464	A	G
15	rs187925473	27936472	A	C
15	rs573902650	27936481	G	C
15	rs186562162	27936577	T	C
15	rs62001325	27936629	A	G
15	rs3104521	27936763	T	C
15	rs1903820	27937153	A	G
15	rs6497226	27937191	A	T
15	rs556371292	27937265	T	C
15	rs2036216	27937327	A	C
15	rs571518754	27937364	T	G
15	rs116728450	27937374	C	T
15	rs149856403	27937405	A	G
15	rs112962442	27937579	A	G
15	rs551200348	27937593	A	G
15	rs189704229	27937750	T	G
15	rs541052453	27937976	A	G
15	rs562634646	27938153	C	G
15	rs34048481	27938232	A	G
15	rs3097515	27938240	C	T
15	rs78048909	27938380	A	C
15	rs76795987	27938729	T	C
15	rs190978457	27938757	C	T
15	rs35255877	27938847	T	C
15	rs552465962	27938943	A	G
15	rs566263803	27939008	A	C
15	rs3104515	27939191	A	G
15	rs146971144	27939411	A	G
15	rs3104516	27939480	C	A
15	rs79767482	27939757	G	A
15	rs150175516	27939954	T	C
15	rs1603785	27940159	G	A
15	rs3104517	27940339	G	A
15	rs565603046	27940403	A	G
15	rs3110490	27940580	A	C
15	rs72708980	27940581	A	G
15	rs6497227	27940585	T	C
15	rs562224285	27940605	A	G
15	rs553217318	27940661	A	G
15	rs6497228	27940854	A	T
15	rs1909268	27941227	A	G
15	rs111173946	27941384	A	C
15	rs3101656	27941514	G	C
15	rs3097513	27941562	C	A
15	rs112003036	27941595	T	C
15	rs147668261	27941596	A	G
15	rs3097512	27941598	T	C
15	rs12592207	27941617	T	C
15	rs147610495	27941848	A	G
15	rs4778170	27941897	T	C
15	rs78428838	27941944	G	A
15	rs534862015	27942081	A	C
15	rs3097511	27942127	C	G
15	rs149092520	27942563	T	C
15	rs576352070	27942625	T	C
15	rs189466456	27942688	A	G
15	rs549088862	27942806	G	A
15	rs534246624	27942951	T	C
15	rs111628713	27942954	T	C
15	rs111278383	27943041	C	G
15	rs8023543	27943294	G	A
15	rs60772187	27943339	A	G
15	rs79882266	27943383	T	C
15	rs3098595	27943418	G	A
15	rs149415015	27943694	A	G
15	rs3104518	27943981	A	G
15	rs79221213	27943986	A	G
15	rs3104519	27944017	A	G
15	rs3101611	27944019	C	T
15	rs144696165	27944066	C	T
15	rs534998128	27944119	A	G
15	rs3110489	27944247	T	C
15	rs117779759	27944347	A	C
15	rs183242862	27944418	A	G
15	rs3110488	27944424	G	C
15	rs149707883	27944491	A	G
15	rs548554837	27944578	C	A
15	rs145578174	27944665	A	G
15	rs140377663	27944718	C	G
15	rs191930238	27944778	G	A
15	rs543079785	27944910	A	C
15	rs532707742	27944950	T	G
15	rs140850052	27945058	T	C
15	rs144665894	27945088	A	G
15	rs8041126	27945323	T	C
15	rs8029436	27945608	A	G
15	rs560127875	27945707	T	C
15	rs532234954	27945904	A	G
15	rs187523203	27946004	G	T
15	rs576895681	27946100	A	T
15	rs139029488	27946226	C	T
15	rs73368563	27946264	A	C
15	rs116952347	27946380	G	A
15	rs559187379	27946402	T	G
15	rs550398251	27946601	T	G
15	rs11637471	27946643	A	G
15	rs3110487	27946647	C	T
15	rs147710789	27946655	G	A
15	rs544817432	27947041	A	G
15	rs144682156	27947047	G	T
15	rs1580790	27947166	G	A
15	rs28693588	27947326	C	T
15	rs150767948	27947328	A	G
15	rs1580792	27947415	G	A
15	rs570442719	27947498	G	C
15	rs543034479	27947698	C	A
15	rs74007331	27947759	G	C
15	rs144148324	27947919	T	C
15	rs74007332	27947923	A	G
15	rs3110486	27947943	C	T
15	rs185801870	27948113	G	T
15	rs7182551	27948277	A	G
15	rs535924314	27948419	A	G
15	rs557657469	27948508	A	G
15	rs3110485	27948783	T	G
15	rs12440428	27949040	C	T
15	rs114434568	27949054	A	G
15	rs540399850	27949081	A	G
15	rs12441655	27949118	A	G
15	rs187329009	27949119	A	C
15	rs78388309	27949152	A	T
15	rs143515183	27949251	C	G
15	rs3110484	27949281	C	A
15	rs183141029	27949560	T	C
15	rs146901053	27949588	G	A
15	rs116979168	27949596	A	G
15	rs56302314	27949623	A	G
15	rs548063265	27949728	A	T
15	rs568688495	27949786	C	T
15	rs539135835	27949818	G	T
15	rs904374	27949932	G	C
15	rs12592214	27949941	T	G
15	rs540701598	27950101	C	G
15	rs189470438	27950243	C	T
15	rs532792562	27950291	A	C
15	rs3110483	27950327	T	C
15	rs117485495	27950629	T	C
15	rs372892891	27950799	A	G
15	rs139957400	27951022	T	C
15	rs569645879	27951172	A	G
15	rs187046235	27951242	G	A
15	rs113232168	27951577	A	G
15	rs528910222	27951823	C	T
15	rs563210738	27951872	A	G
15	rs986330	27951907	A	G
15	rs74007335	27952035	T	C
15	rs568181900	27952086	A	G
15	rs12899290	27952174	A	G
15	rs3097507	27952333	A	C
15	rs76056908	27952341	C	T
15	rs182555868	27952661	T	C
15	rs11856599	27952681	A	G
15	rs548381398	27952735	T	C
15	rs188696628	27952846	T	G
15	rs183656865	27952977	A	G
15	rs567188489	27953141	G	A
15	rs148086648	27953150	T	C
15	rs141861846	27953210	A	G
15	rs561929065	27953585	G	A
15	rs56097715	27953592	T	C
15	rs28628521	27953853	T	A
15	rs183721453	27953904	C	T
15	rs555642156	27953956	G	T
15	rs538076092	27954051	T	C
15	rs186555778	27954135	A	T
15	rs142063809	27954231	G	A
15	rs3110482	27954453	G	C
15	rs145989460	27954544	G	A
15	rs560104241	27954707	A	C
15	rs550180441	27954733	A	C
15	rs551580069	27954803	T	C
15	rs571359981	27954808	C	G
15	rs185377685	27955366	A	G
15	rs76589512	27955423	G	A
15	rs189689581	27955455	C	T
15	rs551100426	27955593	T	C
15	rs80044470	27955607	C	A
15	rs78148590	27955840	A	C
15	rs550161097	27956503	T	C
15	rs542305700	27956848	A	G
15	rs537805804	27957065	T	A
15	rs556607536	27957339	T	C
15	rs571711306	27957381	G	C
15	rs78557428	27957597	G	C
15	rs561675336	27957750	A	G
15	rs552501760	27957813	C	T
15	rs184451653	27957973	C	T
15	rs563880261	27958450	G	A
15	rs150773452	27958465	C	A
15	rs139173813	27958521	C	A
15	rs548580465	27958534	T	C
15	rs576674579	27958879	G	A
15	rs537729600	27959079	G	T
15	rs557732463	27959096	C	A
15	rs147809286	27959262	G	A
15	rs77986518	27959266	T	A
15	rs537071440	27959279	T	C
15	rs7169309	27959300	A	C
15	rs532794209	27959328	T	C
15	rs12917407	27959336	C	T
15	rs530626721	27959570	G	C
15	rs3104520	27959572	T	C
15	rs146780252	27959666	C	T
15	rs533972330	27959691	G	A
15	rs541999144	27959699	C	T
15	rs11632426	27959709	T	C
15	rs74677315	27959734	C	A
15	rs546297066	27959741	C	G
15	rs555152267	27959748	T	C
15	rs145686101	27959799	T	C
15	rs185246143	27959826	G	A
15	rs575653861	27959853	T	C
15	rs79383359	27959872	C	G
15	rs557674135	27960065	T	C
15	rs190839706	27960124	C	T
15	rs187768661	27960151	C	T
15	rs138653028	27960156	A	G
15	rs550222358	27960197	G	C
15	rs573423041	27960301	T	A
15	rs11635833	27960322	C	T
15	rs183110038	27960367	A	G
15	rs16950327	27960450	C	T
15	rs78426078	27960792	A	G
15	rs561479648	27960820	C	T
15	rs74007341	27960946	A	G
15	rs77435749	27960951	A	T
15	rs184434899	27960987	C	T
15	rs74007342	27961057	C	G
15	rs74007343	27961070	T	G
15	rs560888530	27961451	G	A
15	rs3104507	27961547	T	C
15	rs74007344	27961559	G	A
15	rs3097466	27961561	C	G
15	rs565654954	27961599	C	T
15	rs117232391	27961635	T	A
15	rs74007345	27961651	G	A
15	rs74007346	27961898	C	A
15	rs138034441	27962028	G	A
15	rs115459417	27962103	A	G
15	rs528047038	27962181	G	A
15	rs76952701	27962311	A	G
15	rs7166087	27962384	T	C
15	rs553720903	27962414	A	G
15	rs145983090	27962477	A	G
15	rs555354459	27962481	T	A
15	rs7180654	27962496	C	T
15	rs183929154	27962990	A	C
15	rs569258881	27963598	A	G
15	rs3110481	27963828	T	C
15	rs117834523	27964076	G	A
15	rs3110480	27964756	A	G
15	rs3110479	27964811	A	G
15	rs568952496	27965529	G	A
15	rs3104506	27965790	A	G
15	rs76318980	27965909	T	C
15	rs187420129	27965995	T	A
15	rs144522191	27966055	A	C
15	rs142336719	27966201	A	G
15	rs151264413	27966282	G	A
15	rs185515790	27966551	T	C
15	rs60535116	27966726	T	C
15	rs543599136	27967117	C	T
15	rs539296057	27967802	T	C
15	rs7403791	27967899	T	C
15	rs143032293	27967960	C	T
15	rs555050723	27967989	C	T
15	rs574895614	27968013	T	A
15	rs527437809	27968113	A	G
15	rs141992648	27968281	T	G
15	rs116115319	27968358	C	T
15	rs566376971	27968371	A	C
15	rs183586621	27968375	A	C
15	rs8031442	27968498	C	T
15	rs150703942	27968752	A	G
15	rs10852215	27969055	G	T
15	rs1827048	27969056	T	C
15	rs561113453	27969057	A	G
15	rs11629844	27969378	T	A
15	rs4778174	27969566	A	G
15	rs74007347	27969746	T	C
15	rs1391624	27969760	A	G
15	rs180997401	27969820	T	C
15	rs58476808	27969911	A	C
15	rs10519611	27970119	T	G
15	rs3097526	27970179	A	G
15	rs3104503	27970264	C	T
15	rs3097522	27970444	T	C
15	rs141381272	27970445	A	G
15	rs553188083	27970455	A	G
15	rs3110478	27970465	G	A
15	rs3097521	27970728	T	C
15	rs138533838	27970761	T	C
15	rs2036215	27970807	T	C
15	rs2133245	27970953	A	G
15	rs7181292	27971240	C	T
15	rs7181311	27971271	C	T
15	rs148790395	27971288	T	C
15	rs6497230	27971305	C	G
15	rs549169809	27971316	T	C
15	rs563005396	27971337	A	G
15	rs531581539	27971387	C	T
15	rs188412307	27971486	A	T
15	rs3097518	27971550	A	G
15	rs3104502	27971553	G	A
15	rs535647354	27971563	G	A
15	rs1107267	27971639	A	G
15	rs192425184	27971864	T	G
15	rs139903096	27971918	T	A
15	rs2003176	27972055	A	G
15	rs145447882	27972058	T	C
15	rs3110477	27972420	G	A
15	rs1874837	27972457	T	C
15	rs533512735	27972864	C	T
15	rs60583023	27972871	T	C
15	rs182156064	27973154	T	C
15	rs3097510	27973283	A	G
15	rs142237016	27973455	G	C
15	rs73368582	27973496	C	A
15	rs550404699	27973561	A	G
15	rs79799561	27973702	G	C
15	rs137912830	27973799	T	C
15	rs181831200	27973800	A	G
15	rs79335104	27973866	G	C
15	rs185373761	27973953	G	A
15	rs181280551	27973970	C	T
15	rs75001820	27974076	A	G
15	rs140789898	27974274	T	C
15	rs150237118	27974412	T	C
15	rs530472484	27974821	G	A
15	rs188271808	27974848	C	G
15	rs8033127	27974920	C	T
15	rs148736268	27975060	G	A
15	rs3110476	27975492	G	A
15	rs73368585	27975554	C	A
15	rs1498516	27975778	A	C
15	rs1846325	27975809	G	A
15	rs146744556	27975821	T	C
15	rs534607605	27975909	T	A
15	rs1498515	27975935	C	T
15	rs559083713	27976126	T	A
15	rs986752	27976135	A	T
15	rs540347354	27976550	G	A
15	rs1498514	27976597	T	G
15	rs537207634	27976598	G	T
15	rs572705738	27976843	A	T
15	rs958076	27977187	C	T
15	rs549372486	27977206	A	G
15	rs8040031	27977308	G	A
15	rs148350311	27977482	T	C
15	rs552098730	27977486	T	C
15	rs16950377	27977498	A	G
15	rs189849430	27977604	A	C
15	rs192547462	27977639	A	C
15	rs16950385	27977779	C	T
15	rs11638945	27977884	A	G
15	rs7177987	27978354	T	C
15	rs138511466	27978531	T	C
15	rs144118836	27978574	C	A
15	rs537414050	27978584	A	G
15	rs12916614	27978634	T	C
15	rs147236211	27978954	C	T
15	rs138737888	27979062	T	C
15	rs113297372	27979132	T	C
15	rs144756746	27979134	T	C
15	rs190325455	27979173	T	G
15	rs12905604	27979180	A	C
15	rs62001327	27979284	C	T
15	rs143328904	27979331	A	G
15	rs1603783	27979425	C	T
15	rs1603782	27979566	T	C
15	rs1603781	27979567	A	G
15	rs4622464	27979625	C	T
15	rs4491459	27979641	G	A
15	rs11856376	27979642	A	C
15	rs28826688	27979740	C	G
15	rs1498513	27980012	A	T
15	rs1498512	27980036	T	A
15	rs1498511	27980106	T	G
15	rs574539550	27980244	G	A
15	rs149690568	27980306	G	A
15	rs73370305	27980392	A	G
15	rs116895222	27980403	A	C
15	rs11633077	27980584	A	G
15	rs541168577	27980586	T	A
15	rs80323320	27980605	T	C
15	rs1603780	27980872	G	A
15	rs182806060	27980884	C	A
15	rs1353737	27981915	G	A
15	rs147723477	27981960	C	T
15	rs552879386	27981974	C	G
15	rs12440600	27982146	G	A
15	rs12907982	27982461	C	T
15	rs1603779	27982637	A	C
15	rs73370312	27982686	G	A
15	rs141436107	27982736	G	A
15	rs112100466	27982765	G	A
15	rs189021013	27982829	C	G
15	rs72708989	27982839	T	C
15	rs11635999	27982890	T	G
15	rs76727258	27982921	A	G
15	rs12907793	27982953	C	A
15	rs572596392	27983230	G	A
15	rs62001328	27983265	A	T
15	rs546954876	27983374	G	A
15	rs566777798	27983503	T	C
15	rs8023250	27983619	T	C
15	rs8023262	27983636	C	T
15	rs552932480	27983642	A	G
15	rs8023289	27983688	C	T
15	rs8030708	27983753	C	T
15	rs8035040	27983774	G	A
15	rs112601038	27983824	C	T
15	rs78595580	27983838	A	G
15	rs8030889	27983843	T	C
15	rs66908664	27983879	A	G
15	rs575512908	27984136	A	G
15	rs538181323	27984144	T	C
15	rs17565757	27984185	A	G
15	rs560571418	27984217	G	C
15	rs11633586	27984372	G	A
15	rs368979140	27984590	C	T
15	rs372676345	27984650	A	G
15	rs142583003	27984716	T	C
15	rs562862001	27984962	G	A
15	rs528950418	27985142	C	T
15	rs568472918	27985174	G	T
15	rs4778116	27985198	A	G
15	rs537407718	27985208	C	T
15	rs555737963	27985210	T	G
15	rs7175224	27985372	A	C
15	rs78469879	27985440	T	C
15	rs187312702	27985471	T	C
15	rs78541808	27985507	A	G
15	rs540180145	27985560	A	G
15	rs12437621	27985614	T	G
15	rs138016049	27985936	T	C
15	rs561581366	27986258	T	C
15	rs185387068	27986395	G	T
15	rs58142959	27986672	A	G
15	rs144999871	27987677	T	C
15	rs79193030	27987719	A	G
15	rs148960296	27987720	A	G
15	rs4322616	27987988	A	G
15	rs4068854	27988078	T	C
15	rs184386119	27988079	A	G
15	rs79406658	27988096	A	C
15	rs565836170	27988115	A	G
15	rs74377316	27988150	C	T
15	rs58969477	27988173	G	A
15	rs115055107	27988243	A	G
15	rs4423373	27988340	A	G
15	rs2311460	27988483	T	C
15	rs117270490	27988575	A	G
15	rs553786538	27988748	G	A
15	rs17565799	27988901	A	G
15	rs12908103	27988932	A	G
15	rs535708168	27989130	G	A
15	rs555786345	27989234	G	C
15	rs574093400	27989520	A	C
15	rs75713026	27989992	C	T
15	rs2311461	27990091	T	A
15	rs2311462	27990372	T	C
15	rs559756809	27990405	G	A
15	rs117011949	27990430	C	T
15	rs1813153	27990438	A	T
15	rs559833330	27990609	A	G
15	rs188912982	27990794	T	C
15	rs1118111	27990803	C	G
15	rs55681339	27990867	A	C
15	rs193232461	27991132	A	G
15	rs11637098	27991200	C	T
15	rs2311464	27991246	C	T
15	rs148164494	27991567	A	G
15	rs12148556	27991646	T	C
15	rs2871772	27991724	T	C
15	rs553544203	27991878	G	A
15	rs4778117	27992008	T	C
15	rs565778869	27992453	G	A
15	rs7171012	27992738	T	C
15	rs543975890	27993034	A	G
15	rs7164438	27993456	G	T
15	rs62001329	27993912	G	T
15	rs528598286	27993916	T	C
15	rs12101740	27994030	A	G
15	rs117190217	27994143	T	C
15	rs565756761	27994337	T	A
15	rs185869402	27994386	C	T
15	rs11633934	27994731	C	A
15	rs183556435	27994779	C	T
15	rs186859014	27994808	G	A
15	rs536266321	27995086	C	T
15	rs7165937	27995410	C	T
15	rs2311465	27995418	A	G
15	rs10519617	27995513	T	C
15	rs183098742	27995544	A	G
15	rs2055292	27995617	C	G
15	rs4312267	27995705	C	T
15	rs35463448	27995971	C	T
15	rs142866004	27996440	T	G
15	rs185105843	27997136	A	T
15	rs146263170	27997166	C	T
15	rs138377043	27997168	C	G
15	rs17565841	27997247	A	G
15	rs529519964	27997288	A	C
15	rs75649980	27997386	T	C
15	rs534337490	27997400	T	C
15	rs114095894	27997523	C	A
15	rs16950399	27997638	G	A
15	rs8029995	27997804	T	C
15	rs34651299	27997873	G	C
15	rs8038174	27997900	T	A
15	rs567517597	27997959	A	C
15	rs536633799	27997960	G	C
15	rs181161509	27998032	T	C
15	rs73370335	27998235	C	T
15	rs3893201	27998303	C	T
15	rs527899778	27998492	G	A
15	rs530182196	27998604	A	G
15	rs557653362	27998668	G	A
15	rs2871773	27998821	T	G
15	rs145206163	27999014	A	G
15	rs35984216	27999376	C	G
15	rs142209913	27999437	T	C
15	rs17650960	27999442	A	G
15	rs113671800	27999811	T	C
15	rs12903914	27999836	G	A
15	rs75043266	28000167	C	G
15	rs182290687	28000368	A	G
15	rs192734230	28000480	C	T
15	rs200732154	28000526	C	G
15	rs530544648	28000711	T	C
15	rs569874890	28000871	C	T
15	rs192319403	28000888	T	C
15	rs11074304	28001017	A	C
15	rs184474365	28001138	T	C
15	rs529973681	28001337	T	G
15	rs11632677	28001365	G	A
15	rs567962312	28001397	T	C
15	rs16950401	28001649	G	A
15	rs16950402	28001858	C	T
15	rs559540712	28001996	C	A
15	rs144718513	28002002	A	G
15	rs16950405	28002027	T	G
15	rs55676645	28002034	G	T
15	rs7164752	28002059	T	C
15	rs71465251	28002167	T	C
15	rs73370353	28002262	A	G
15	rs561433180	28002446	T	C
15	rs186743920	28002456	C	T
15	rs142101683	28002607	C	G
15	rs76154437	28002730	T	C
15	rs75328649	28002876	C	T
15	rs79295107	28002887	G	A
15	rs79363608	28002918	G	A
15	rs541604809	28002940	C	G
15	rs563895745	28003110	C	T
15	rs4411468	28003335	A	G
15	rs71465252	28003384	G	A
15	rs182541112	28003595	A	G
15	rs1603784	28003789	A	G
15	rs565382040	28004755	T	C
15	rs12914131	28004804	T	C
15	rs537788199	28004925	A	C
15	rs28614106	28004971	A	G
15	rs545377697	28005312	C	T
15	rs572566568	28005474	T	C
15	rs569134028	28005478	C	T
15	rs989869	28006306	C	T
15	rs532418406	28006621	T	C
15	rs188644147	28006833	C	T
15	rs150929955	28006856	G	T
15	rs557021502	28007352	A	G
15	rs188778203	28007401	C	G
15	rs182133035	28007428	C	T
15	rs11633701	28007476	G	A
15	rs369364188	28007725	A	G
15	rs181012479	28008037	A	C
15	rs185203986	28008101	C	T
15	rs563506260	28008343	C	T
15	rs561465863	28008461	T	G
15	rs12904598	28008659	G	A
15	rs35729795	28008741	C	G
15	rs113460824	28009111	T	C
15	rs193052578	28009295	T	C
15	rs11637518	28009556	G	A
15	rs73370365	28010340	A	T
15	rs117959187	28010462	T	C
15	rs34244593	28010908	C	G
15	rs561404337	28011119	C	G
15	rs8034368	28011168	T	C
15	rs188514559	28011276	C	T
15	rs531785921	28011402	C	T
15	rs527666603	28011466	C	T
15	rs1498519	28011651	T	G
15	rs4778177	28011894	T	C
15	rs143523183	28012059	C	T
15	rs185085039	28012141	T	C
15	rs75236462	28012154	T	C
15	rs79112596	28012155	A	G
15	rs141022072	28012229	T	C
15	rs4778178	28012253	C	T
15	rs188111314	28012516	T	G
15	rs7168038	28012656	C	G
15	rs7168039	28012657	T	G
15	rs141710687	28012810	G	A
15	rs73370371	28012914	A	C
15	rs543449847	28013074	G	A
15	rs180875416	28013232	C	G
15	rs565043716	28013235	A	G
15	rs4778118	28013528	T	C
15	rs552433220	28013547	A	G
15	rs566067696	28013573	T	C
15	rs4778179	28013600	C	T
15	rs11637271	28013639	A	G
15	rs186619411	28013811	T	C
15	rs149880910	28014041	A	G
15	rs2133246	28014072	G	A
15	rs3947367	28014104	C	T
15	rs117080305	28014142	T	C
15	rs144923365	28014356	C	G
15	rs543288318	28014390	T	G
15	rs563388346	28014391	T	C
15	rs556880249	28014878	C	T
15	rs146704333	28014947	A	C
15	rs371626755	28015021	C	T
15	rs531153234	28015062	A	G
15	rs75867735	28015073	A	G
15	rs112785208	28015219	A	G
15	rs141836561	28015391	T	C
15	rs539236994	28015655	T	C
15	rs552793693	28015657	T	C
15	rs4992115	28015882	C	T
15	rs74517430	28016041	T	C
15	rs539350140	28016072	C	T
15	rs546345473	28016092	G	C
15	rs77107283	28016167	C	T
15	rs537442592	28016237	T	C
15	rs11854502	28016301	T	G
15	rs17651002	28016565	A	G
15	rs546470026	28016621	T	C
15	rs571250445	28016654	T	C
15	rs556717616	28016918	G	A
15	rs72708994	28017048	G	A
15	rs12592078	28017436	C	T
15	rs185220156	28017575	C	T
15	rs527384782	28018278	C	T
15	rs547035268	28018282	T	C
15	rs17565953	28018655	T	G
15	rs78556039	28018939	C	T
15	rs36025837	28019022	A	G
15	rs17651026	28019317	G	C
15	rs552431427	28019823	T	A
15	rs548545632	28020070	C	A
15	rs56111084	28020127	T	C
15	rs572299403	28020254	C	G
15	rs574442337	28020304	A	G
15	rs528784109	28020379	T	C
15	rs8023340	28020388	G	A
15	rs202001599	28020437	A	G
15	rs574524928	28020853	T	C
15	rs11636948	28020895	C	T
15	rs576577767	28020905	A	G
15	rs79126231	28020923	G	C
15	rs535871310	28021258	C	T
15	rs11074305	28021398	G	C
15	rs2279728	28021503	T	C
15	rs149858947	28021592	C	A
15	rs80088104	28021763	G	C
15	rs11631195	28021888	A	G
15	rs138290410	28021930	A	G
15	rs2279727	28021961	G	T
15	rs16950413	28022360	T	C
15	rs68182919	28022750	A	C
15	rs189008932	28023036	G	C
15	rs576012593	28023485	A	G
15	rs560318597	28023604	C	A
15	rs138640971	28023630	G	T
15	rs147357415	28023702	T	C
15	rs185761278	28023932	C	G
15	rs74007367	28023960	A	G
15	rs528794203	28023968	T	A
15	rs559377001	28024785	G	C
15	rs1498510	28024791	C	T
15	rs190956140	28024817	T	C
15	rs181753584	28025022	T	C
15	rs142409638	28025220	A	G
15	rs7182120	28025222	G	A
15	rs75791012	28025334	A	G
15	rs190978601	28025350	T	C
15	rs566088028	28025487	T	C
15	rs182817627	28025762	G	C
15	rs535843661	28025781	C	T
15	rs530300026	28025912	T	C
15	rs144184922	28026001	C	T
15	rs566127468	28026053	T	C
15	rs561073960	28026660	C	T
15	rs904373	28026935	A	G
15	rs189037631	28027060	A	T
15	rs884197	28027100	A	G
15	rs537435710	28027438	T	A
15	rs558688657	28027691	C	T
15	rs534859622	28027925	C	A
15	rs181075776	28028095	G	T
15	rs560027311	28028205	C	T
15	rs750358	28028248	G	A
15	rs79699714	28028548	T	C
15	rs188765669	28028770	G	A
15	rs536773934	28028782	T	C
15	rs146926651	28028783	A	G
15	rs547957304	28029147	A	G
15	rs567894570	28029273	C	A
15	rs67162626	28029450	C	T
15	rs8036798	28029490	A	C
15	rs1498509	28030000	A	G
15	rs539908441	28030085	C	G
15	rs11631057	28030158	T	A
15	rs546250301	28030327	C	T
15	rs150131041	28030424	T	C
15	rs72708998	28030661	A	T
15	rs574266009	28030733	T	G
15	rs147022065	28031214	C	T
15	rs569538375	28031228	A	G
15	rs1909267	28031245	T	C
15	rs1909266	28031518	A	C
15	rs185964721	28031545	T	G
15	rs187522518	28032446	A	G
15	rs558028914	28032623	C	T
15	rs188910544	28032825	C	T
15	rs193226893	28032926	C	G
15	rs184415682	28032993	C	T
15	rs75364611	28033372	A	G
15	rs184166936	28033526	G	A
15	rs573989925	28033883	T	A
15	rs144686243	28034013	C	T
15	rs185206274	28034251	A	T
15	rs142885395	28034752	A	C
15	rs188092905	28034903	G	A
15	rs7171246	28034909	T	C
15	rs75725276	28035109	T	A
15	rs60532349	28035453	C	T
15	rs62001335	28035570	C	T
15	rs55798941	28035658	C	T
15	rs55924703	28035666	A	G
15	rs11858694	28035892	C	G
15	rs113791328	28036727	A	G
15	rs376415378	28036804	A	G
15	rs554243119	28036988	T	C
15	rs137942697	28037415	T	C
15	rs185226114	28037496	C	T
15	rs190067845	28037551	T	C
15	rs17673969	28037785	G	T
15	rs148367141	28037886	A	G
15	rs528387734	28037919	T	C
15	rs189428710	28037939	T	C
15	rs145438380	28038024	A	G
15	rs185224229	28038085	A	G
15	rs573728612	28038350	G	A
15	rs151141125	28038760	C	T
15	rs538397004	28038780	T	C
15	rs116674106	28038781	A	G
15	rs35690998	28038935	G	C
15	rs12591640	28039251	C	T
15	rs552077567	28039341	T	C
15	rs556300898	28039578	A	G
15	rs145099675	28039683	C	G
15	rs144860931	28039924	C	T
15	rs531368597	28040112	C	G
15	rs17746918	28040221	A	G
15	rs190813258	28040292	T	C
15	rs182278974	28040302	T	C
15	rs3930739	28040342	T	C
15	rs148169405	28040416	G	C
15	rs17674017	28040757	G	A
15	rs11630219	28041307	G	C
15	rs2133244	28041472	T	C
15	rs74005207	28041515	T	C
15	rs552731706	28041689	T	C
15	rs536021775	28041736	A	G
15	rs4778180	28041803	T	C
15	rs4238492	28041904	G	A
15	rs4238493	28041927	T	C
15	rs4238494	28041939	C	T
15	rs17674023	28042154	A	G
15	rs12592159	28042432	T	C
15	rs117833722	28042560	G	C
15	rs192408473	28042650	A	G
15	rs568037581	28043131	T	C
15	rs6497233	28043390	T	C
15	rs117466796	28043426	T	C
15	rs185054966	28043777	C	T
15	rs535722367	28044037	C	T
15	rs16950428	28044113	G	A
15	rs17746978	28044229	C	T
15	rs1874835	28044300	T	G
15	rs12911001	28044435	T	C
15	rs11074306	28044542	A	G
15	rs2173416	28044716	T	C
15	rs561713693	28044751	T	C
15	rs11074307	28044752	A	G
15	rs571414467	28045260	G	A
15	rs575345125	28045387	G	C
15	rs8036440	28045515	T	A
15	rs12438618	28045534	A	G
15	rs12441132	28045537	A	G
15	rs185960425	28045642	T	A
15	rs540319794	28045877	A	G
15	rs114478805	28045890	G	T
15	rs143103007	28046093	G	A
15	rs28584093	28046571	A	G
15	rs188396437	28046612	T	C
15	rs553545461	28046629	T	C
15	rs77298823	28046947	A	C
15	rs2311471	28047294	A	G
15	rs11855500	28047603	T	A
15	rs2311472	28047769	C	G
15	rs575631592	28047936	T	C
15	rs74005210	28047949	G	A
15	rs532529527	28048148	G	A
15	rs12914516	28048192	G	A
15	rs4778181	28048313	C	G
15	rs139392181	28048327	T	C
15	rs567117897	28048435	C	T
15	rs112240468	28048481	T	C
15	rs77755226	28048575	A	G
15	rs76163118	28048677	C	G
15	rs6497234	28048735	G	A
15	rs2311473	28048810	G	A
15	rs185106036	28049120	A	G
15	rs76570201	28049170	C	A
15	rs75385293	28049173	C	T
15	rs555203352	28049280	C	T
15	rs188740618	28049291	C	G
15	rs6497235	28049304	A	G
15	rs557564786	28049314	C	T
15	rs4778182	28049511	A	G
15	rs145487833	28049587	T	C
15	rs184235667	28049624	A	G
15	rs77901400	28049699	C	T
15	rs28475465	28049908	G	A
15	rs118185550	28050078	T	C
15	rs181084636	28050108	A	T
15	rs4520797	28050280	A	G
15	rs75954287	28050337	A	G
15	rs188743160	28050342	T	C
15	rs2055291	28050584	A	G
15	rs191910680	28050678	A	G
15	rs2055290	28050690	T	A
15	rs142636643	28050890	A	G
15	rs576749054	28050909	T	C
15	rs546106190	28050916	T	C
15	rs77863667	28051003	A	G
15	rs1391626	28051031	A	G
15	rs6497236	28051582	T	A
15	rs6497237	28051624	T	C
15	rs539339726	28051665	G	T
15	rs542015164	28051760	T	C
15	rs8030798	28051820	T	C
15	rs554529234	28051909	A	G
15	rs549574596	28051943	G	C
15	rs75388125	28051944	A	G
15	rs12916836	28052059	G	A
15	rs12905726	28052074	T	C
15	rs578180547	28052185	A	G
15	rs17651145	28052299	C	A
15	rs28442888	28052331	C	T
15	rs150409174	28052635	T	C
15	rs17746990	28052654	T	C
15	rs149596814	28052950	T	C
15	rs538043322	28053084	T	C
15	rs145078994	28053118	T	G
15	rs190802375	28053441	C	G
15	rs8037607	28053483	T	C
15	rs8036718	28053557	A	G
15	rs569186494	28053578	C	T
15	rs76184116	28053609	T	C
15	rs72710504	28053724	T	C
15	rs6497238	28053778	C	T
15	rs924317	28053962	A	G
15	rs924316	28053966	G	A
15	rs924315	28054144	A	G
15	rs924314	28054346	G	A
15	rs193052336	28054453	T	C
15	rs559166922	28055126	G	A
15	rs182924321	28055416	G	T
15	rs1603787	28055532	T	C
15	rs1846327	28055616	C	T
15	rs187452123	28055655	A	G
15	rs568620332	28055676	G	T
15	rs144827898	28055710	C	T
15	rs1603786	28055772	C	T
15	rs553076520	28055860	T	C
15	rs149977483	28055879	A	G
15	rs540925956	28055910	A	C
15	rs548856444	28056347	A	T
15	rs372589094	28056366	A	G
15	rs7161969	28056512	A	G
15	rs535465839	28056870	T	G
15	rs75204270	28056883	A	G
15	rs548014788	28057032	T	C
15	rs530642086	28057354	T	C
15	rs570402806	28057465	C	G
15	rs535431974	28057534	T	C
15	rs1874840	28057594	G	C
15	rs576921561	28057716	C	T
15	rs185076828	28057751	T	C
15	rs924313	28057850	A	C
15	rs924312	28057863	C	G
15	rs181965165	28057947	T	C
15	rs1874839	28058090	T	C
15	rs188470005	28058447	C	A
15	rs75763426	28058659	C	G
15	rs180851129	28058692	T	A
15	rs531568276	28058859	C	G
15	rs1498521	28058908	A	G
15	rs66521062	28059138	A	G
15	rs72710510	28059246	G	A
15	rs80344354	28059307	C	G
15	rs76680820	28059527	C	G
15	rs535483393	28059683	C	T
15	rs11074308	28059777	G	A
15	rs537939665	28059871	T	A
15	rs56194715	28060091	T	G
15	rs56126671	28060097	G	T
15	rs2201874	28060191	G	A
15	rs544065107	28060319	T	C
15	rs74005226	28060341	T	C
15	rs8042881	28060629	G	A
15	rs556442209	28060761	T	A
15	rs576538488	28060789	G	C
15	rs17747020	28060849	G	C
15	rs74984391	28060962	A	G
15	rs72710513	28060977	G	A
15	rs531502539	28061050	A	G
15	rs191560353	28061188	A	G
15	rs28683712	28061216	G	T
15	rs539347245	28061459	C	T
15	rs72710514	28061546	A	G
15	rs4778183	28061676	C	T
15	rs138721664	28061757	C	T
15	rs4778119	28061778	A	C
15	rs529615054	28061796	T	C
15	rs74005227	28062041	A	G
15	rs78114576	28062125	A	G
15	rs7172907	28062405	A	G
15	rs78902189	28062460	T	C
15	rs538556341	28062508	A	G
15	rs7169033	28062614	T	C
15	rs148569893	28062834	A	G
15	rs7169607	28062978	C	T
15	rs7162123	28063263	T	C
15	rs140007727	28063344	T	C
15	rs12594427	28063361	T	C
15	rs140609249	28063460	A	G
15	rs79649658	28063650	G	A
15	rs74409036	28063752	A	G
15	rs186397687	28063772	A	G
15	rs77136874	28063858	G	A
15	rs1846326	28063878	T	A
15	rs577007984	28064028	C	T
15	rs545866262	28064071	T	G
15	rs541868220	28064340	G	A
15	rs190803217	28064429	T	C
15	rs34607819	28064798	C	T
15	rs4778184	28065033	C	T
15	rs4778120	28065035	T	G
15	rs4778121	28065086	C	T
15	rs4778122	28065250	C	T
15	rs4778185	28065341	T	A
15	rs7176680	28065375	A	G
15	rs7163137	28065601	A	C
15	rs562774608	28065746	C	T
15	rs75545783	28065770	T	C
15	rs144345789	28066191	A	G
15	rs112688926	28066609	G	C
15	rs188113135	28066628	A	G
15	rs4778186	28066631	C	T
15	rs117651714	28066763	C	T
15	rs4778187	28066862	T	C
15	rs12437997	28066989	A	G
15	rs72710519	28067179	T	C
15	rs145015054	28067460	C	T
15	rs189775232	28067493	G	A
15	rs28471994	28067604	G	A
15	rs28653482	28067619	T	C
15	rs28473720	28067697	G	A
15	rs28688261	28067999	C	T
15	rs28612097	28068006	G	A
15	rs28472868	28068083	C	T
15	rs28562254	28068226	A	G
15	rs147998750	28068240	A	G
15	rs55800284	28068301	G	C
15	rs28755910	28068319	C	T
15	rs12438932	28068322	A	G
15	rs12441377	28068348	C	T
15	rs72710524	28068480	A	G
15	rs552905593	28068541	A	C
15	rs2871774	28068820	A	C
15	rs2311466	28068858	C	T
15	rs2311467	28069026	T	C
15	rs2311468	28069041	G	A
15	rs2311469	28069068	T	G
15	rs144183112	28069241	T	C
15	rs114765127	28069508	T	C
15	rs931665	28069897	A	G
15	rs537146047	28069907	C	T
15	rs931664	28069983	C	T
15	rs573444727	28070012	T	G
15	rs183095049	28070135	A	G
15	rs531053374	28070240	C	G
15	rs931663	28070281	A	G
15	rs116287671	28070381	A	G
15	rs4580105	28070441	G	A
15	rs184360973	28070552	G	A
15	rs74005239	28070639	A	G
15	rs17747086	28070740	G	A
15	rs28504269	28070772	C	T
15	rs28609514	28070777	G	C
15	rs35934407	28070824	A	G
15	rs12913028	28070958	C	T
15	rs189664893	28070974	C	T
15	rs540316774	28071084	C	T
15	rs17747098	28071173	T	A
15	rs562912067	28071191	G	A
15	rs17674163	28071208	A	T
15	rs17674169	28071302	C	T
15	rs149058467	28071341	T	C
15	rs72710527	28071397	T	C
15	rs9806334	28071567	C	T
15	rs540452318	28071663	A	C
15	rs4778188	28071687	A	G
15	rs9806345	28071732	C	T
15	rs544503545	28071788	A	C
15	rs74344562	28071907	G	T
15	rs74505882	28071908	C	T
15	rs62003764	28071911	C	T
15	rs4547287	28071933	T	C
15	rs1553110	28071960	A	G
15	rs7163017	28072157	T	C
15	rs4778189	28072228	A	G
15	rs6497241	28072330	G	A
15	rs74005241	28072394	T	C
15	rs76159095	28072553	C	T
15	rs6497242	28072568	T	C
15	rs6497243	28072596	C	T
15	rs6497244	28072600	G	A
15	rs8041183	28072895	G	A
15	rs74005242	28072963	A	T
15	rs9806561	28073054	C	T
15	rs9806708	28073079	G	A
15	rs547751673	28073095	G	A
15	rs567920456	28073111	A	T
15	rs190785064	28073117	T	G
15	rs550358550	28073133	C	T
15	rs9806728	28073367	G	A
15	rs9806736	28073481	G	A
15	rs9806200	28073654	G	A
15	rs17674249	28073758	T	C
15	rs188879473	28073865	C	T
15	rs574390304	28074065	A	G
15	rs4438263	28074447	T	A
15	rs550585720	28074459	T	A
15	rs182627599	28074526	T	C
15	rs187710367	28074589	C	T
15	rs191692456	28074646	A	G
15	rs74005243	28074657	A	G
15	rs184151272	28074667	G	A
15	rs16950440	28074820	A	G
15	rs570516503	28074942	G	A
15	rs7183532	28075150	A	G
15	rs192218211	28075326	C	T
15	rs8023306	28075500	G	T
15	rs533187621	28075790	A	G
15	rs77321901	28075942	T	C
15	rs10852216	28076200	A	G
15	rs10852217	28076212	C	T
15	rs12591191	28076243	G	C
15	rs78890338	28076248	G	A
15	rs528325858	28076413	G	A
15	rs8037478	28076829	A	G
15	rs143928950	28076840	G	A
15	rs8029641	28077003	C	A
15	rs185978377	28077082	T	C
15	rs34640046	28077104	T	C
15	rs578157243	28077115	T	C
15	rs4778190	28077160	T	C
15	rs4778191	28077308	T	C
15	rs117190953	28077604	G	C
15	rs1391623	28077962	G	T
15	rs75615668	28078013	T	C
15	rs566401361	28078128	A	T
15	rs570046113	28078280	T	C
15	rs10162623	28078436	A	G
15	rs77361499	28078834	T	C
15	rs538764065	28078997	T	C
15	rs191990928	28079029	C	T
15	rs4778123	28079440	A	G
15	rs55827743	28079442	T	G
15	rs60646923	28079594	A	T
15	rs8030664	28079860	A	G
15	rs4778192	28080061	C	T
15	rs8031191	28080112	T	G
15	rs8035334	28080367	A	G
15	rs28636453	28080420	A	G
15	rs147030748	28080476	A	G
15	rs74005245	28080500	A	C
15	rs549699837	28080506	T	C
15	rs11858340	28080584	A	G
15	rs11852452	28080692	T	C
15	rs574522080	28080714	C	G
15	rs17566358	28080860	A	G
15	rs55807342	28080888	A	G
15	rs16950444	28081171	T	C
15	rs192902277	28081229	T	C
15	rs573135498	28081304	C	T
15	rs552483454	28081538	C	T
15	rs1498520	28081540	G	T
15	rs539731256	28081683	A	G
15	rs2311470	28082022	G	C
15	rs7164946	28082170	A	G
15	rs11855481	28082218	A	G
15	rs17651351	28082251	T	C
15	rs143992551	28082291	A	G
15	rs555541094	28082398	C	T
15	rs8023273	28082829	C	T
15	rs566179851	28082969	A	G
15	rs142396570	28083024	T	C
15	rs538404828	28083133	A	G
15	rs1018104	28083207	G	C
15	rs140602823	28083339	G	A
15	rs1018105	28083423	C	T
15	rs528882468	28083500	A	G
15	rs544824970	28083625	A	G
15	rs187588937	28083634	G	A
15	rs4632082	28084084	C	T
15	rs577793345	28084110	G	A
15	rs2036213	28084180	A	C
15	rs78718177	28084246	C	T
15	rs565455963	28084376	A	C
15	rs538173275	28084450	T	C
15	rs186509370	28084622	C	T
15	rs1391625	28085138	A	C
15	rs545012089	28085163	A	C
15	rs565404801	28085176	T	A
15	rs528001165	28085177	A	C
15	rs4778194	28085200	A	C
15	rs183461949	28085636	G	A
15	rs533837277	28085658	G	T
15	rs60209080	28085868	T	G
15	rs75677560	28085982	A	G
15	rs113363550	28086046	G	A
15	rs55650725	28086082	G	A
15	rs193185723	28086182	T	C
15	rs373089231	28086340	C	A
15	rs55913701	28086363	G	A
15	rs4778196	28086396	T	C
15	rs8035720	28086581	C	T
15	rs187970701	28086713	T	A
15	rs2133248	28086737	T	A
15	rs74474678	28086764	T	A
15	rs192399745	28086821	C	T
15	rs72710538	28087234	G	A
15	rs8037225	28087447	T	C
15	rs545870956	28087465	G	A
15	rs78544415	28087780	T	C
15	rs75799913	28087919	A	G
15	rs182068922	28087946	G	C
15	rs185734294	28088075	T	A
15	rs74673507	28088192	T	C
15	rs375760227	28088201	T	A
15	rs370269774	28088312	G	A
15	rs553143465	28088380	C	T
15	rs80177321	28088395	C	G
15	rs72710539	28088405	T	C
15	rs72710540	28088667	T	A
15	rs76642391	28088695	T	C
15	rs12101688	28088778	C	T
15	rs16950449	28088913	T	C
15	rs17747284	28088914	A	G
15	rs543666595	28088915	A	T
15	rs28440932	28089020	A	G
15	rs77392728	28089023	A	G
15	rs117734725	28089081	G	A
15	rs541968026	28089103	A	C
15	rs12591662	28089226	T	C
15	rs189863969	28089271	A	G
15	rs28565430	28089294	A	G
15	rs182498200	28089296	A	G
15	rs28675364	28089338	T	C
15	rs28423991	28089339	A	G
15	rs538049290	28089373	T	C
15	rs188388226	28089408	T	C
15	rs544415835	28089445	C	T
15	rs17651375	28089565	C	T
15	rs529584607	28089708	A	T
15	rs12592271	28089922	T	C
15	rs113937352	28089927	A	G
15	rs183743105	28090166	T	C
15	rs12592307	28090173	T	C
15	rs147736385	28090174	A	G
15	rs144863864	28090179	A	G
15	rs187389297	28090325	T	C
15	rs74005248	28090326	A	G
15	rs567767184	28090485	G	T
15	rs565367830	28090586	T	C
15	rs72710541	28090723	A	G
15	rs553425538	28090739	A	G
15	rs55897872	28090808	C	A
15	rs6497245	28090832	T	C
15	rs561183641	28090848	A	G
15	rs375941352	28090850	T	C
15	rs111739321	28090864	A	G
15	rs531489567	28090886	T	C
15	rs184195940	28090929	A	G
15	rs57246725	28090961	G	A
15	rs6497246	28091004	A	C
15	rs76257860	28091022	A	G
15	rs375021963	28091100	A	G
15	rs6497247	28091245	C	G
15	rs6497248	28091290	A	G
15	rs552171628	28091345	T	C
15	rs527584659	28091349	C	T
15	rs72710543	28091447	G	T
15	rs12914243	28091488	T	C
15	rs72710545	28091511	T	C
15	rs72710546	28091586	A	C
15	rs4778197	28091701	G	A
15	rs72710547	28091748	G	C
15	rs559369997	28091762	G	T
15	rs11855759	28091783	T	C
15	rs72710548	28092005	A	G
15	rs72710549	28092027	C	T
15	rs190310035	28092185	C	T
15	rs28479058	28092389	T	C
15	rs8037534	28092581	C	A
15	rs8029469	28092600	C	T
15	rs76310760	28092613	T	C
15	rs72710550	28092715	G	C
15	rs180997039	28092745	A	G
15	rs79071800	28092798	C	T
15	rs185827737	28092903	G	A
15	rs532321254	28092947	C	T
15	rs74005262	28092974	T	G
15	rs12594323	28092983	T	C
15	rs531221014	28093066	A	G
15	rs569730298	28093211	G	A
15	rs4778198	28093282	T	C
15	rs924318	28093434	A	G
15	rs553652093	28093468	T	G
15	rs549179618	28093572	C	G
15	rs924319	28093586	C	T
15	rs60628917	28093610	C	T
15	rs149862055	28093879	A	G
15	rs72710551	28093946	T	C
15	rs182980532	28093949	A	G
15	rs7162327	28094088	G	A
15	rs28515810	28094398	A	G
15	rs55904044	28094406	C	T
15	rs60720253	28094494	A	C
15	rs187981101	28094595	G	C
15	rs563117610	28094764	G	A
15	rs16950455	28094765	A	T
15	rs187437675	28094909	A	G
15	rs548833586	28095408	A	C
15	rs142403825	28095410	A	G
15	rs151318091	28095477	A	G
15	rs75632205	28095576	C	T
15	rs543047076	28095688	C	A
15	rs558862547	28096267	A	G
15	rs59865942	28096293	A	G
15	rs1874841	28096321	A	G
15	rs8030800	28096349	C	T
15	rs563385581	28096351	T	G
15	rs531489475	28096371	A	G
15	rs8025804	28096453	G	A
15	rs1800419	28096538	G	A
15	rs145968118	28096573	T	C
15	rs368772032	28096627	A	G
15	rs13313425	28096842	A	G
15	rs541218632	28096891	T	C
15	rs1004612	28097053	T	C
15	rs566358905	28097079	C	T
15	rs12440423	28097085	T	C
15	rs189365443	28097105	A	C
15	rs1004611	28097278	A	G
15	rs57351732	28097420	G	A
15	rs543647975	28097523	T	C
15	rs3858922	28097524	A	G
15	rs28602661	28097639	T	C
15	rs576795100	28097644	G	A
15	rs62003799	28098434	C	T
15	rs28438723	28098620	C	A
15	rs12437881	28098702	G	T
15	rs28697101	28098839	C	G
15	rs79679247	28098902	A	C
15	rs547792379	28098947	G	A
15	rs145588824	28099245	T	C
15	rs557173241	28099424	G	A
15	rs28675123	28099948	T	C
15	rs538266667	28099988	A	G
15	rs7180943	28100339	A	C
15	rs182118338	28100341	T	C
15	rs7163379	28100576	T	C
15	rs7163388	28100582	A	C
15	rs117010593	28100756	A	T
15	rs546464814	28100766	C	A
15	rs7172625	28100793	G	A
15	rs7168739	28100879	A	G
15	rs76717876	28100911	C	T
15	rs768547	28100943	A	T
15	rs118161251	28101086	C	G
15	rs191549258	28101136	T	C
15	rs768546	28101137	A	G
15	rs768545	28101208	A	C
15	rs548808903	28101219	T	C
15	rs184376252	28101348	T	C
15	rs188193870	28101350	T	A
15	rs190575942	28101646	G	T
15	rs529371114	28101672	A	G
15	rs56801223	28102600	T	C
15	rs541403105	28102617	A	G
15	rs145254571	28102717	A	G
15	rs142306097	28103388	C	T
15	rs2133243	28103838	A	G
15	rs77498771	28104008	A	G
15	rs190771268	28104457	T	C
15	rs145118000	28104794	A	G
15	rs139003588	28104817	C	T
15	rs374528312	28105118	A	G
15	rs566371373	28105140	C	T
15	rs60907537	28105692	T	G
15	rs60038283	28105836	A	C
15	rs56310613	28105906	T	C
15	rs11074309	28106137	T	C
15	rs147623052	28106404	T	C
15	rs78616551	28106456	T	C
15	rs4778199	28106587	G	A
15	rs558958992	28106634	A	G
15	rs4778124	28106682	T	C
15	rs151225134	28106792	A	G
15	rs72710556	28106959	T	C
15	rs77015873	28107080	C	T
15	rs564727237	28107163	G	A
15	rs66577031	28107291	G	A
15	rs56328034	28107622	T	C
15	rs564637827	28107623	T	A
15	rs140791341	28107846	G	C
15	rs188231216	28107940	T	C
15	rs4778200	28108021	A	G
15	rs147190742	28108060	T	C
15	rs76172195	28108103	T	C
15	rs527946912	28108188	C	T
15	rs568799591	28108192	T	C
15	rs61336929	28108255	T	G
15	rs1973448	28108311	G	A
15	rs56086250	28108427	C	T
15	rs148486294	28108501	A	G
15	rs533099829	28108573	A	G
15	rs568911611	28108608	A	G
15	rs150943370	28108624	T	C
15	rs4778125	28108711	A	G
15	rs571892850	28108772	T	C
15	rs8033824	28108978	C	T
15	rs527699776	28109077	G	A
15	rs118036547	28109094	C	T
15	rs8025167	28109154	A	G
15	rs8025351	28109270	A	G
15	rs533786335	28109588	A	T
15	rs74580409	28109658	A	G
15	rs146695979	28109832	C	T
15	rs140647886	28110017	A	G
15	rs12324824	28110209	C	T
15	rs551155594	28110288	G	A
15	rs117946400	28110293	A	G
15	rs149225354	28110459	A	G
15	rs7162978	28110698	G	T
15	rs77821515	28110885	A	G
15	rs529706401	28110994	T	C
15	rs532593067	28111088	C	T
15	rs79607843	28111262	A	G
15	rs72710557	28111523	G	A
15	rs141239850	28111528	A	G
15	rs7177529	28111746	T	C
15	rs150781026	28111749	T	C
15	rs58934041	28111786	T	C
15	rs184906819	28111894	C	G
15	rs565907200	28112009	T	C
15	rs72710558	28112049	A	G
15	rs11856258	28112708	A	G
15	rs8036059	28112723	C	T
15	rs149967754	28112725	A	G
15	rs533966411	28112791	T	C
15	rs4476137	28113140	A	C
15	rs556794403	28113478	C	T
15	rs8032891	28113661	A	G
15	rs8032910	28113706	A	G
15	rs8033038	28113739	T	G
15	rs565960101	28113760	A	G
15	rs376298705	28114143	A	G
15	rs11855445	28114231	G	T
15	rs4238495	28114274	G	A
15	rs4778201	28114289	C	A
15	rs575744060	28114290	A	G
15	rs11854625	28114325	G	A
15	rs111498637	28114370	C	T
15	rs76514610	28114530	A	G
15	rs113073335	28114590	G	C
15	rs17566498	28114601	G	A
15	rs78044165	28114630	A	G
15	rs555982791	28114747	G	T
15	rs72710559	28114774	A	G
15	rs58406701	28114815	T	C
15	rs75137181	28114816	A	G
15	rs11855824	28114851	T	C
15	rs78451871	28115010	T	G
15	rs11855885	28115061	T	C
15	rs3903042	28115084	T	C
15	rs150261011	28115209	A	G
15	rs371369030	28115317	T	C
15	rs4365246	28115383	T	G
15	rs183537599	28115389	T	G
15	rs76856993	28115515	C	A
15	rs368670392	28115612	A	G
15	rs28479631	28115749	T	C
15	rs115656039	28115759	T	C
15	rs112897262	28115776	G	C
15	rs529109667	28115942	A	G
15	rs548757464	28115960	A	G
15	rs75945157	28115964	A	G
15	rs141736595	28115968	G	A
15	rs116180585	28116001	G	C
15	rs74608843	28116021	C	T
15	rs76599941	28116090	A	G
15	rs41313525	28116137	G	A
15	rs376339634	28116145	A	C
15	rs540109732	28116172	A	T
15	rs12594397	28116173	T	C
15	rs7175046	28116275	G	C
15	rs41304383	28116282	C	T
15	rs1800417	28116379	G	A
15	rs201475699	28116384	A	G
15	rs77074895	28116538	A	G
15	rs75834462	28116587	C	T
15	rs77260304	28116698	A	G
15	rs550224971	28116866	T	C
15	rs113666932	28116898	C	T
15	rs113089488	28116903	G	A
15	rs113366479	28116945	A	T
15	rs112277343	28116987	A	T
15	rs556518224	28117219	C	T
15	rs77925103	28117247	A	C
15	rs7177025	28117422	T	C
15	rs7163456	28117507	G	A
15	rs7168312	28117690	G	A
15	rs7164733	28117997	A	G
15	rs4778126	28118056	A	G
15	rs7164898	28118062	C	G
15	rs7182471	28118067	T	C
15	rs7182615	28118115	T	C
15	rs113139304	28118124	C	A
15	rs74854004	28118171	G	A
15	rs181538294	28118197	C	T
15	rs552524677	28118286	C	G
15	rs565823330	28118317	A	G
15	rs112382390	28118430	C	A
15	rs12440997	28118444	C	G
15	rs117685507	28118926	A	T
15	rs28633531	28118927	T	A
15	rs28485427	28118960	T	C
15	rs12592510	28118974	G	A
15	rs191190849	28119083	G	A
15	rs144812254	28119107	T	C
15	rs7167116	28119378	T	C
15	rs7171761	28119403	A	G
15	rs7167140	28119407	T	C
15	rs76374135	28119523	C	T
15	rs567135294	28119609	A	G
15	rs75344350	28119640	A	C
15	rs553776865	28119772	A	G
15	rs74464657	28119843	T	C
15	rs80151133	28120057	A	G
15	rs7165093	28120208	G	T
15	rs77793025	28120268	A	G
15	rs75761187	28120306	C	A
15	rs72710562	28120508	C	T
15	rs11858819	28120566	A	G
15	rs11858840	28120609	A	G
15	rs6497249	28120713	C	G
15	rs11858866	28120747	A	G
15	rs543047001	28120843	G	A
15	rs575187820	28120959	T	C
15	rs76908135	28121264	T	C
15	rs7161804	28121265	A	G
15	rs74427335	28121304	A	G
15	rs111897327	28121340	A	T
15	rs139524804	28121355	G	A
15	rs117644784	28121401	G	T
15	rs192314826	28121484	C	T
15	rs544071816	28121504	C	G
15	rs184139864	28121539	C	T
15	rs77856758	28121748	G	C
15	rs77626892	28121790	C	T
15	rs4598864	28121859	A	C
15	rs74005273	28122052	C	T
15	rs56236646	28122418	T	C
15	rs56128239	28122425	A	G
15	rs557766561	28122438	C	G
15	rs184240287	28122693	G	T
15	rs58349058	28122737	T	C
15	rs78662546	28122739	T	C
15	rs77383263	28122782	T	C
15	rs79224883	28122844	T	C
15	rs530233368	28122866	G	C
15	rs79563030	28122946	T	C
15	rs111328410	28123248	G	A
15	rs145408752	28123479	C	T
15	rs113034694	28123569	T	C
15	rs75970850	28123669	C	A
15	rs78367646	28123933	C	T
15	rs558369754	28124154	G	C
15	rs571964398	28124156	G	C
15	rs57525611	28124163	T	C
15	rs56677348	28124217	T	C
15	rs115679479	28124222	A	G
15	rs74803727	28124280	A	G
15	rs567549982	28124330	T	C
15	rs112638951	28124437	C	T
15	rs111415300	28124503	C	T
15	rs111251218	28124716	C	G
15	rs11855720	28124737	C	T
15	rs138711349	28124780	C	T
15	rs28770532	28124943	G	A
15	rs11853629	28124953	C	T
15	rs11855768	28124966	C	T
15	rs7402740	28125014	A	C
15	rs536689887	28125055	A	G
15	rs7403465	28125122	A	T
15	rs11855830	28125194	C	T
15	rs562172997	28125316	A	G
15	rs544663178	28125426	T	C
15	rs56183753	28125427	A	G
15	rs191540721	28125478	C	T
15	rs568762619	28125723	T	C
15	rs114770625	28125903	A	G
15	rs111815607	28126078	C	T
15	rs544734801	28126135	A	G
15	rs4778127	28126173	T	C
15	rs192883966	28126350	T	C
15	rs111257059	28126357	A	G
15	rs180942731	28126501	C	T
15	rs183658074	28126704	A	G
15	rs8030444	28126852	G	A
15	rs188702630	28126869	C	T
15	rs574602821	28126873	T	A
15	rs8026771	28126921	C	G
15	rs8035719	28126962	C	T
15	rs564244629	28126987	C	T
15	rs546602432	28127008	G	C
15	rs542109076	28127018	T	C
15	rs76198176	28127117	A	G
15	rs181079244	28127124	T	C
15	rs111408124	28127188	G	C
15	rs75912763	28127359	T	G
15	rs2594885	28127373	T	C
15	rs185701269	28127398	A	T
15	rs79317796	28127460	C	G
15	rs116601848	28127528	T	C
15	rs192056513	28127594	T	C
15	rs528906572	28127759	C	G
15	rs80022263	28128112	C	G
15	rs191873943	28128190	A	T
15	rs77269045	28128217	T	C
15	rs542675757	28128322	A	G
15	rs77935779	28128540	A	G
15	rs72710565	28128586	A	G
15	rs79148653	28128594	T	C
15	rs115305247	28128682	G	A
15	rs186500134	28128736	T	C
15	rs35749652	28128792	A	C
15	rs562441358	28128803	A	G
15	rs77208499	28128895	G	A
15	rs567492585	28129404	A	G
15	rs112319214	28129434	T	C
15	rs574595323	28129470	A	G
15	rs1992908	28129475	T	C
15	rs541341558	28129549	C	T
15	rs76852449	28129555	C	T
15	rs114273848	28129567	C	A
15	rs16950486	28129723	A	G
15	rs77117472	28130192	G	A
15	rs35591793	28130503	T	C
15	rs8037794	28130641	C	T
15	rs371801140	28130722	C	T
15	rs8029319	28130862	A	G
15	rs78857631	28130948	T	G
15	rs75783794	28131213	T	C
15	rs550922362	28131234	A	C
15	rs79305496	28131240	G	A
15	rs80189505	28131241	T	C
15	rs77379240	28131289	T	C
15	rs143976804	28131307	T	C
15	rs16950490	28131524	T	C
15	rs2703969	28131633	T	A
15	rs75117509	28131637	A	T
15	rs189491811	28131639	C	T
15	rs76901004	28131739	G	A
15	rs542356567	28131833	C	A
15	rs142477970	28131963	T	C
15	rs186604695	28132000	T	C
15	rs2703970	28132043	C	T
15	rs77066822	28132047	A	T
15	rs192331406	28132129	C	T
15	rs113403518	28132202	C	T
15	rs2594886	28132217	T	C
15	rs144215412	28132336	T	C
15	rs4778129	28132430	T	C
15	rs116569252	28132441	T	A
15	rs75539922	28132548	T	C
15	rs116219166	28132716	T	C
15	rs186219135	28132731	G	T
15	rs115390496	28132755	T	C
15	rs141317129	28132839	A	G
15	rs1823273	28132845	A	G
15	rs72710568	28132983	C	T
15	rs77622784	28133361	T	C
15	rs74970346	28133369	G	A
15	rs1375166	28133374	T	C
15	rs191034667	28133458	T	G
15	rs114907100	28133592	A	G
15	rs192135197	28133612	A	C
15	rs75822776	28133688	C	T
15	rs1448483	28133747	C	T
15	rs535374595	28133773	C	T
15	rs1839146	28133891	C	T
15	rs1839147	28133991	T	C
15	rs4589506	28134214	T	C
15	rs149109694	28134224	C	T
15	rs138951012	28134241	A	G
15	rs187839939	28134252	G	A
15	rs555382166	28134333	T	C
15	rs117013479	28134352	A	C
15	rs141086360	28134569	C	T
15	rs528060021	28134640	T	C
15	rs546214101	28134647	A	G
15	rs146939882	28134709	G	A
15	rs192560136	28134786	T	C
15	rs115809809	28134819	T	C
15	rs556803371	28134952	A	G
15	rs74754734	28135056	T	A
15	rs76333720	28135127	C	T
15	rs111326184	28135151	G	T
15	rs79733329	28135165	A	G
15	rs77933652	28135297	A	G
15	rs74726126	28135417	G	A
15	rs78400286	28135562	C	T
15	rs79475457	28135620	T	C
15	rs181481320	28135655	A	C
15	rs149404316	28135907	T	C
15	rs371389032	28135934	A	G
15	rs376083519	28135936	A	G
15	rs144826033	28136050	C	T
15	rs139768368	28136108	A	T
15	rs2594888	28136128	G	A
15	rs2442124	28136206	A	G
15	rs76464241	28136247	T	A
15	rs116309595	28136532	A	G
15	rs76035994	28136701	G	A
15	rs116804440	28136841	T	C
15	rs2594889	28136901	A	G
15	rs142372818	28136961	C	A
15	rs115615864	28137139	C	A
15	rs2594890	28137310	C	T
15	rs114834648	28137323	C	A
15	rs115680649	28137372	A	T
15	rs57293073	28137385	C	T
15	rs116402887	28137474	T	C
15	rs2594891	28137523	C	T
15	rs551858203	28137585	A	C
15	rs60007375	28137679	A	T
15	rs62003802	28137700	T	C
15	rs537357896	28137743	G	A
15	rs539897694	28137821	C	A
15	rs186506876	28138090	A	C
15	rs114842666	28138214	A	G
15	rs149035030	28138251	G	A
15	rs143053606	28138258	C	G
15	rs148226413	28138491	T	C
15	rs2703971	28138517	T	G
15	rs2594892	28138532	A	T
15	rs533552522	28138554	C	T
15	rs192408301	28138600	A	G
15	rs566974084	28138607	G	A
15	rs534089790	28138637	G	A
15	rs145832515	28138798	C	T
15	rs2703972	28138889	A	G
15	rs112907241	28138939	A	G
15	rs560696289	28139057	T	C
15	rs111674416	28139103	G	A
15	rs140004762	28139182	T	C
15	rs728971	28139309	T	C
15	rs11858639	28139363	G	A
15	rs557740515	28139525	A	G
15	rs12438553	28139738	C	T
15	rs142153354	28139741	C	T
15	rs12438574	28139848	G	T
15	rs895832	28139860	A	G
15	rs74995153	28139926	T	C
15	rs187369287	28140248	A	T
15	rs147641900	28140451	T	G
15	rs180840452	28140466	C	T
15	rs114609592	28140496	T	C
15	rs368558629	28140648	T	C
15	rs2594893	28140653	A	C
15	rs2594894	28140844	T	C
15	rs16950498	28140894	C	T
15	rs74744851	28140980	T	C
15	rs533611020	28140995	T	C
15	rs114173512	28141138	T	C
15	rs181652103	28141139	A	G
15	rs572612578	28141145	C	T
15	rs374935450	28141169	G	A
15	rs185935368	28141184	T	A
15	rs2594895	28141304	A	G
15	rs28657723	28141382	A	G
15	rs138448262	28141424	A	G
15	rs538908509	28141460	C	T
15	rs16950499	28141506	T	C
15	rs112041055	28141507	A	G
15	rs114606709	28141722	A	G
15	rs549477092	28142057	T	C
15	rs572323420	28142188	C	T
15	rs537532111	28142190	C	G
15	rs543242126	28142229	A	G
15	rs553105396	28142290	A	G
15	rs148380342	28142308	A	C
15	rs561099252	28142314	T	C
15	rs141405190	28142420	A	G
15	rs1597198	28142608	T	C
15	rs2703973	28142906	T	C
15	rs12595388	28142927	A	G
15	rs2703974	28142940	A	G
15	rs150831488	28143014	A	G
15	rs139303655	28143146	T	C
15	rs2594896	28143150	T	G
15	rs190557452	28143179	C	G
15	rs556696596	28143185	G	A
15	rs139615925	28143305	C	T
15	rs147210318	28143528	G	A
15	rs531670281	28143659	G	A
15	rs895833	28144372	A	T
15	rs550444243	28144557	A	G
15	rs539739256	28144641	C	A
15	rs2253509	28144976	C	T
15	rs2253508	28144998	T	C
15	rs2871886	28145024	C	T
15	rs2594897	28145050	T	C
15	rs2594898	28145070	C	G
15	rs115063664	28145319	C	G
15	rs111996588	28145374	A	C
15	rs557423324	28145394	A	T
15	rs577576299	28145396	G	C
15	rs2703976	28145409	C	T
15	rs4778204	28145420	G	C
15	rs576079227	28145443	T	C
15	rs2703977	28145527	A	C
15	rs559897606	28145528	C	T
15	rs2594899	28145604	T	G
15	rs2594900	28145741	A	G
15	rs9806480	28145798	C	T
15	rs182671961	28145889	G	A
15	rs545097519	28146044	A	G
15	rs559039653	28146087	T	C
15	rs143614075	28146107	C	T
15	rs571286971	28146552	A	G
15	rs547319010	28146595	G	A
15	rs11854269	28146793	T	A
15	rs554963186	28147069	T	G
15	rs2703978	28147206	T	C
15	rs4778205	28147349	T	A
15	rs146201006	28147358	G	T
15	rs3099645	28147359	T	G
15	rs57974097	28147362	T	G
15	rs61418832	28147365	G	T
15	rs559276380	28147368	G	T
15	rs2594901	28147460	G	A
15	rs113029071	28147558	C	T
15	rs2703980	28147616	C	G
15	rs75990021	28147646	C	T
15	rs2594902	28147739	G	A
15	rs12442648	28147860	A	G
15	rs572191360	28147881	G	C
15	rs17674604	28147942	C	G
15	rs28448549	28148160	T	C
15	rs4778130	28148237	T	C
15	rs537545651	28148361	C	T
15	rs59950483	28148521	T	C
15	rs2703981	28148601	C	T
15	rs2594903	28148649	G	T
15	rs2594904	28148656	C	T
15	rs2594905	28148689	A	C
15	rs12439756	28148708	G	C
15	rs144001923	28148734	A	G
15	rs2594906	28148737	G	C
15	rs553349425	28148981	A	T
15	rs60235486	28149154	G	A
15	rs545451676	28149232	A	C
15	rs28708954	28149329	C	T
15	rs60730690	28149358	G	C
15	rs57339197	28149426	C	G
15	rs531156617	28149432	A	G
15	rs184274190	28149565	A	C
15	rs8028640	28149697	G	A
15	rs2594907	28149922	T	C
15	rs59872183	28149946	G	T
15	rs189727496	28149965	A	G
15	rs2703982	28150026	A	G
15	rs12903902	28150038	T	G
15	rs57724926	28150107	T	C
15	rs560114978	28150170	T	C
15	rs151310027	28150187	A	G
15	rs2703983	28150561	A	C
15	rs2594908	28150642	C	G
15	rs550895450	28150843	T	C
15	rs12909167	28150846	A	G
15	rs12898424	28151005	C	T
15	rs2594909	28151062	C	T
15	rs540789986	28151265	G	A
15	rs189840754	28151269	A	C
15	rs2044627	28151351	C	T
15	rs371419011	28151417	G	C
15	rs182135525	28151430	T	G
15	rs564371292	28151436	A	C
15	rs191298811	28151534	G	A
15	rs2594910	28151576	A	G
15	rs76161860	28151644	A	G
15	rs12903258	28151698	C	T
15	rs2703919	28151939	C	T
15	rs80097649	28152040	A	G
15	rs115386705	28152104	A	G
15	rs1584408	28152542	C	T
15	rs2594911	28152598	C	A
15	rs1584409	28152624	A	C
15	rs2703921	28152673	G	A
15	rs12904207	28152810	T	A
15	rs560474809	28152868	C	T
15	rs545452891	28152913	C	T
15	rs2703922	28153328	T	C
15	rs77622975	28153393	T	C
15	rs2703923	28153593	A	G
15	rs573936896	28153698	T	C
15	rs2703924	28153763	G	T
15	rs2703925	28153764	A	T
15	rs527405766	28153802	A	G
15	rs139428508	28154010	C	T
15	rs184735740	28154026	C	T
15	rs2703926	28154143	T	G
15	rs556215428	28154156	C	T
15	rs186374792	28154631	A	C
15	rs2703927	28154755	T	G
15	rs12593437	28154756	C	T
15	rs2703928	28154764	T	G
15	rs78640778	28154834	A	G
15	rs2594914	28154841	T	C
15	rs2703929	28154931	A	G
15	rs114635649	28155006	C	A
15	rs2703930	28155010	T	C
15	rs2703931	28155103	T	G
15	rs180912561	28155148	A	C
15	rs13329141	28155193	G	C
15	rs13329497	28155229	A	G
15	rs2594913	28155277	A	G
15	rs563300332	28155323	A	G
15	rs577428452	28155367	G	A
15	rs185934301	28155379	G	A
15	rs2703932	28155530	T	C
15	rs2249406	28155548	T	C
15	rs149681232	28155604	A	G
15	rs58661359	28155801	C	T
15	rs111891868	28155868	T	C
15	rs7497038	28155920	A	G
15	rs576821845	28155929	T	C
15	rs560050813	28155982	C	G
15	rs12050607	28156059	A	G
15	rs2703933	28156081	G	A
15	rs76285708	28156195	C	T
15	rs146356373	28156304	T	C
15	rs183450876	28156374	T	C
15	rs536746345	28156390	C	A
15	rs576877648	28156527	A	C
15	rs2166914	28156661	T	G
15	rs557275576	28156664	T	C
15	rs2166913	28156721	T	C
15	rs2166912	28156722	G	A
15	rs147887835	28156922	C	G
15	rs540189704	28157080	A	C
15	rs58480573	28157107	A	G
15	rs141554019	28157159	T	C
15	rs1584407	28157259	T	G
15	rs150417530	28157396	T	C
15	rs72710600	28157441	A	T
15	rs8039856	28157501	A	G
15	rs533485994	28157583	T	G
15	rs570698808	28157682	A	G
15	rs28791530	28157946	G	A
15	rs2703936	28158075	C	A
15	rs558323228	28158281	T	C
15	rs534010368	28158345	A	C
15	rs2044626	28158383	T	C
15	rs542958819	28158412	C	T
15	rs575483179	28158431	A	G
15	rs2044625	28158447	C	T
15	rs533196343	28158656	A	G
15	rs2703937	28158744	G	T
15	rs75241538	28158847	T	C
15	rs2594887	28158895	G	A
15	rs182586558	28159008	G	A
15	rs8025922	28159042	C	A
15	rs185013310	28159046	C	A
15	rs371141894	28159050	C	A
15	rs8025931	28159062	C	A
15	rs80174347	28159066	C	A
15	rs8025938	28159070	C	A
15	rs28553950	28159074	C	A
15	rs147731969	28159078	C	A
15	rs189477218	28159089	G	A
15	rs540383827	28159113	C	T
15	rs111358290	28159121	C	G
15	rs147958470	28159223	A	G
15	rs531244793	28159250	A	T
15	rs7496015	28159510	T	C
15	rs2703938	28159693	G	T
15	rs1120605	28159779	C	T
15	rs115060459	28159860	T	G
15	rs2262289	28159910	G	T
15	rs2311844	28159952	T	C
15	rs189370287	28160214	C	T
15	rs181739673	28160277	C	T
15	rs80148813	28160483	C	A
15	rs12439410	28160564	T	C
15	rs12439412	28160572	A	C
15	rs553818089	28160676	C	T
15	rs1579937	28160796	C	G
15	rs1579936	28160799	A	G
15	rs1816973	28160983	G	A
15	rs8025159	28161100	G	A
15	rs532649217	28161191	T	C
15	rs2703941	28161230	T	C
15	rs2594882	28161472	G	A
15	rs11074310	28161482	G	A
15	rs141008282	28161538	C	T
15	rs571829358	28161757	C	A
15	rs540622764	28161779	T	A
15	rs12440344	28161802	A	C
15	rs2594943	28161809	C	T
15	rs144853352	28161938	G	A
15	rs2594942	28161945	T	C
15	rs181625337	28162299	T	A
15	rs13329576	28162465	A	T
15	rs60120477	28162616	T	G
15	rs190622698	28162617	T	C
15	rs2594941	28162803	T	C
15	rs2594940	28162811	T	G
15	rs2703942	28162850	G	T
15	rs2594939	28162893	A	G
15	rs184197232	28163074	G	C
15	rs75919704	28163121	C	T
15	rs112130965	28163272	G	C
15	rs562166075	28163308	T	C
15	rs4778131	28163353	T	C
15	rs564174162	28163364	T	C
15	rs59984724	28163380	A	G
15	rs544339785	28163399	C	G
15	rs59744873	28163468	A	G
15	rs4271553	28163505	C	T
15	rs78421076	28163683	T	C
15	rs116963539	28163863	G	A
15	rs1375167	28163991	T	A
15	rs182449712	28164308	G	A
15	rs1037206	28164468	A	G
15	rs76805916	28164473	C	T
15	rs1037207	28164541	T	C
15	rs2594915	28164636	C	T
15	rs4617805	28164825	G	T
15	rs4587930	28164827	T	A
15	rs537938492	28164849	C	T
15	rs2703943	28165004	A	G
15	rs145215499	28165029	C	G
15	rs149140431	28165153	G	A
15	rs2703944	28165185	G	A
15	rs538000907	28165575	C	G
15	rs2122006	28165879	A	G
15	rs544389035	28166071	G	C
15	rs1900754	28166239	A	G
15	rs1900755	28166267	T	C
15	rs1900756	28166373	T	C
15	rs536225722	28166430	T	C
15	rs74008205	28166431	A	G
15	rs557981776	28166524	G	A
15	rs2703945	28166758	G	A
15	rs2594919	28166759	A	G
15	rs185827337	28166778	G	C
15	rs12908643	28167004	C	T
15	rs72712613	28167826	T	G
15	rs575670488	28167828	G	T
15	rs530133921	28168072	T	C
15	rs8040404	28168223	T	C
15	rs72712614	28168327	G	A
15	rs181427085	28168802	A	C
15	rs552589510	28168909	C	A
15	rs2594922	28169162	A	T
15	rs2594923	28169322	A	G
15	rs185656207	28169387	C	T
15	rs28696971	28169412	T	C
15	rs1448487	28169456	A	T
15	rs12905017	28169598	C	T
15	rs11853510	28169613	C	T
15	rs146811192	28169727	G	A
15	rs190762627	28169917	C	T
15	rs72712620	28169949	A	G
15	rs72712622	28169950	C	T
15	rs72712624	28170092	C	A
15	rs1597199	28170118	C	G
15	rs143371451	28170120	T	C
15	rs145586810	28170229	G	A
15	rs1597200	28170394	T	C
15	rs1597201	28170551	A	T
15	rs556167521	28170628	A	T
15	rs2594925	28170694	G	A
15	rs2594926	28170738	C	A
15	rs2594927	28170950	A	C
15	rs111937564	28170985	G	A
15	rs552332090	28171047	A	C
15	rs572090887	28171077	A	G
15	rs3751651	28171128	G	A
15	rs2594928	28171147	T	C
15	rs1800416	28171294	G	T
15	rs12440216	28171670	A	T
15	rs533670093	28171891	G	T
15	rs113500342	28171912	T	C
15	rs2442125	28171932	G	C
15	rs535646052	28171934	G	A
15	rs2442126	28172002	T	C
15	rs568994152	28172020	C	A
15	rs61439823	28172051	C	T
15	rs530620459	28172328	T	G
15	rs72712628	28172792	A	G
15	rs2594921	28172793	G	T
15	rs138711542	28172983	T	G
15	rs193006512	28173202	T	C
15	rs58378477	28173269	T	C
15	rs58533046	28173399	C	T
15	rs184901755	28173514	C	A
15	rs2594930	28173529	A	G
15	rs2703968	28173557	G	T
15	rs2703967	28173631	A	G
15	rs559882888	28173688	C	T
15	rs75462155	28173795	A	C
15	rs567767355	28173981	G	A
15	rs543242306	28174035	G	C
15	rs2703966	28174151	G	A
15	rs2703965	28174232	C	T
15	rs58122784	28174563	G	C
15	rs1597204	28174801	G	T
15	rs542356481	28175018	A	G
15	rs4778207	28175057	A	G
15	rs11074311	28175437	T	C
15	rs182034947	28175573	A	G
15	rs72712631	28175744	A	C
15	rs561495816	28175769	T	C
15	rs11074312	28175899	C	T
15	rs72712632	28176051	A	C
15	rs72712633	28176056	G	A
15	rs538598324	28176172	G	T
15	rs80224579	28176249	A	T
15	rs182340989	28176272	A	G
15	rs17674689	28176275	T	C
15	rs2703964	28176276	A	G
15	rs544032196	28176358	T	C
15	rs2442128	28176407	G	A
15	rs2703963	28176828	T	G
15	rs2703962	28176949	G	C
15	rs4778208	28177186	A	G
15	rs4778209	28177187	A	C
15	rs145077821	28177219	T	C
15	rs17674702	28177228	C	T
15	rs549928590	28177313	G	A
15	rs4238496	28177413	A	G
15	rs767694	28177529	A	C
15	rs537768745	28177533	C	T
15	rs147760282	28177565	G	T
15	rs767693	28177631	A	G
15	rs767692	28177637	T	C
15	rs543394949	28177649	A	G
15	rs2703961	28177737	C	G
15	rs2703960	28177872	T	C
15	rs7172981	28177906	G	C
15	rs143481477	28178154	C	T
15	rs535603445	28178169	G	A
15	rs530399031	28178618	A	G
15	rs114672096	28178789	G	T
15	rs2703958	28178835	A	T
15	rs2703957	28178868	T	C
15	rs146396374	28178874	T	C
15	rs542048212	28178925	A	G
15	rs564156504	28179212	G	T
15	rs977588	28179306	C	A
15	rs116103001	28179326	C	T
15	rs977589	28179603	T	C
15	rs17680176	28179676	C	G
15	rs118008795	28179876	T	C
15	rs1448489	28179879	C	T
15	rs2703956	28179900	C	T
15	rs117288193	28180001	A	G
15	rs2703955	28180102	C	T
15	rs2594931	28180137	T	C
15	rs144935754	28180149	A	G
15	rs557968073	28180190	A	G
15	rs2703954	28180200	A	G
15	rs190162484	28180698	A	G
15	rs191012620	28181842	C	G
15	rs2703953	28181964	G	A
15	rs2703952	28181981	G	T
15	rs145874088	28182025	A	T
15	rs183170851	28182132	T	C
15	rs2594932	28182267	T	C
15	rs138488269	28182279	C	G
15	rs12437597	28182306	G	A
15	rs2594933	28182364	G	A
15	rs549742452	28182390	A	G
15	rs58297639	28182445	T	C
15	rs559268178	28182446	A	G
15	rs117964129	28182643	C	T
15	rs2594934	28182715	T	C
15	rs149388701	28182883	A	G
15	rs73375854	28183078	C	A
15	rs2311843	28183354	T	C
15	rs190865753	28183432	G	A
15	rs377031779	28183452	C	T
15	rs117117538	28183475	G	T
15	rs182316053	28183480	T	A
15	rs1349105	28183532	A	G
15	rs140716504	28183559	T	C
15	rs16950603	28183969	T	C
15	rs117216753	28183982	T	C
15	rs188178517	28184009	A	T
15	rs140646755	28184013	A	G
15	rs1375168	28184060	T	G
15	rs1375169	28184125	T	C
15	rs1375170	28184154	T	G
15	rs577063063	28184447	G	C
15	rs57516625	28184523	A	G
15	rs1448490	28184527	A	C
15	rs1448491	28184531	A	T
15	rs531102026	28184579	G	A
15	rs2218679	28184813	A	G
15	rs2703951	28184854	T	C
15	rs549102006	28184855	T	G
15	rs2703950	28184872	G	C
15	rs577223916	28184922	T	C
15	rs2703949	28184925	A	T
15	rs185640748	28184928	G	A
15	rs149231435	28184935	T	C
15	rs2594935	28185038	A	G
15	rs2594936	28185210	A	G
15	rs2703948	28185410	A	G
15	rs1562591	28185473	G	C
15	rs186458965	28185482	A	G
15	rs544175192	28185499	G	T
15	rs540487330	28185674	T	G
15	rs1562592	28186015	T	C
15	rs537592332	28186157	G	A
15	rs577173582	28186275	C	T
15	rs2594937	28186460	T	C
15	rs190903020	28186556	T	C
15	rs182729496	28186631	C	T
15	rs8034072	28186658	T	C
15	rs568920350	28186801	G	T
15	rs2594938	28186985	C	G
15	rs117877063	28187104	C	T
15	rs1448492	28187389	C	T
15	rs80307908	28187519	A	G
15	rs1545397	28187772	T	A
15	rs180915616	28187910	A	G
15	rs144148397	28188124	C	G
15	rs7169225	28189004	G	A
15	rs150263150	28189150	T	C
15	rs568461320	28189227	C	G
15	rs540864430	28189555	T	C
15	rs532108417	28189884	A	G
15	rs117736300	28190066	T	C
15	rs112231537	28190198	A	C
15	rs554569714	28190286	C	G
15	rs186915060	28190456	T	C
15	rs545814059	28190463	A	G
15	rs192185626	28190498	C	T
15	rs143934131	28190692	T	C
15	rs188809136	28190886	C	T
15	rs74005130	28190915	T	A
15	rs553127688	28191266	A	G
15	rs544392098	28191366	T	C
15	rs188447158	28191826	G	A
15	rs7175733	28192063	T	C
15	rs574902842	28192081	T	C
15	rs540502610	28192144	T	G
15	rs7170451	28192224	A	G
15	rs184277552	28192283	A	T
15	rs565320201	28193481	T	C
15	rs576602223	28194193	A	G
15	rs186188599	28194329	T	C
15	rs531408299	28194438	T	C
15	rs112928548	28194510	C	T
15	rs182104211	28194839	T	A
15	rs191261181	28195018	T	C
15	rs11632387	28195534	C	T
15	rs369150526	28195649	G	A
15	rs147750878	28195928	A	G
15	rs2594944	28196352	G	A
15	rs575942073	28196741	G	C
15	rs7173419	28196821	T	C
15	rs17566952	28196885	G	C
15	rs543493041	28197017	A	G
15	rs7164127	28197024	A	G
15	rs542012432	28197108	T	C
15	rs140344360	28197318	A	G
15	rs189191848	28197366	A	C
15	rs145533409	28197375	T	C
15	rs138155605	28197380	A	G
15	rs564601065	28197574	G	A
15	rs181572349	28197774	G	C
15	rs140054403	28198136	A	G
15	rs12914580	28198232	T	C
15	rs187966599	28198386	T	C
15	rs921221	28198567	T	C
15	rs574234100	28198629	C	T
15	rs117616283	28198772	A	G
15	rs12915041	28199118	A	G
15	rs140331198	28199572	T	G
15	rs4778212	28199628	T	G
15	rs4778213	28199629	T	C
15	rs728405	28199853	C	A
15	rs573482205	28200038	T	C
15	rs728404	28200042	T	C
15	rs551198469	28200090	C	G
15	rs567993970	28200176	T	C
15	rs550444756	28200190	T	C
15	rs375281082	28200368	A	G
15	rs7170989	28200408	T	C
15	rs186654247	28200606	C	T
15	rs117735333	28200635	A	G
15	rs570203228	28200644	A	G
15	rs9920172	28200654	G	A
15	rs146569825	28200972	C	T
15	rs7176632	28201001	T	C
15	rs528524091	28201271	A	G
15	rs140100628	28201339	C	T
15	rs28406431	28201711	A	C
15	rs530916049	28201868	A	G
15	rs550748368	28201870	A	G
15	rs574632131	28202074	T	C
15	rs559636544	28202281	T	C
15	rs561846085	28202472	T	C
15	rs11638265	28202573	G	A
15	rs45495598	28202641	T	C
15	rs41276934	28202663	T	C
15	rs151225947	28202766	A	G
15	rs368865876	28202899	T	C
15	rs183975796	28203296	G	C
15	rs560478481	28203714	C	T
15	rs139198296	28203819	C	T
15	rs149410618	28203887	C	T
15	rs558290378	28204064	C	G
15	rs146073496	28204780	A	C
15	rs143643826	28204964	C	A
15	rs12593141	28205100	A	G
15	rs56192849	28205329	G	A
15	rs534390605	28205385	G	A
15	rs548050698	28205423	C	T
15	rs4778214	28205564	G	A
15	rs187439503	28205640	T	C
15	rs145606539	28205711	T	C
15	rs146928895	28205787	A	G
15	rs4778215	28205877	T	C
15	rs567835281	28206071	G	T
15	rs565737099	28206224	T	C
15	rs141514981	28206623	T	C
15	rs150467946	28206626	T	C
15	rs182648460	28206953	A	G
15	rs9788702	28207095	G	A
15	rs138797091	28207952	A	G
15	rs111972832	28207955	A	T
15	rs141970988	28207993	G	A
15	rs11074314	28208017	G	A
15	rs577000580	28208336	T	C
15	rs7165923	28208434	C	T
15	rs193012797	28208694	A	C
15	rs12440942	28208734	G	A
15	rs565881478	28208875	T	C
15	rs554662902	28208937	G	A
15	rs562246608	28209683	A	G
15	rs563567291	28209737	A	G
15	rs544380159	28210285	A	G
15	rs187297055	28210508	A	G
15	rs189828174	28210689	G	A
15	rs561742272	28210724	A	G
15	rs8035315	28211322	G	T
15	rs183701504	28211537	C	T
15	rs4778218	28211758	A	G
15	rs140932222	28211912	T	G
15	rs1800411	28211921	G	A
15	rs184046273	28212068	A	G
15	rs573972715	28212073	C	A
15	rs542074240	28212111	C	T
15	rs575375291	28212136	T	C
15	rs550667650	28212198	A	C
15	rs539946399	28212238	C	T
15	rs12916355	28213193	C	T
15	rs567701768	28213214	G	A
15	rs537722347	28213340	G	A
15	rs4778133	28213532	A	G
15	rs551852123	28213612	A	G
15	rs4778219	28213850	T	C
15	rs72625132	28213924	C	T
15	rs11857036	28214148	C	G
15	rs75936617	28214338	C	T
15	rs76033022	28214609	A	T
15	rs530336073	28214618	T	C
15	rs144288972	28214737	C	T
15	rs3884517	28214759	C	T
15	rs78192363	28214879	C	T
15	rs558545853	28215094	G	A
15	rs535850126	28215319	T	C
15	rs189200286	28215331	T	C
15	rs74005132	28215382	A	C
15	rs117845341	28215395	T	C
15	rs11853085	28215471	A	G
15	rs76348953	28215548	T	C
15	rs565515308	28215655	T	C
15	rs538082731	28215929	G	A
15	rs180877231	28216131	A	G
15	rs537321532	28216355	A	G
15	rs189710498	28216362	A	G
15	rs140103290	28216462	A	G
15	rs563605991	28216630	T	C
15	rs149896220	28216759	T	C
15	rs550853456	28216848	A	G
15	rs1448488	28216857	C	T
15	rs11633338	28217011	G	A
15	rs11637338	28217259	C	T
15	rs545796417	28217285	G	A
15	rs76071062	28217358	A	C
15	rs183510130	28217402	C	G
15	rs28795193	28217974	A	C
15	rs28829928	28217979	A	C
15	rs553027702	28217984	C	A
15	rs7495521	28218019	A	T
15	rs7495522	28218024	A	T
15	rs190836955	28218080	T	C
15	rs2122008	28218296	G	A
15	rs183350380	28218345	A	C
15	rs549042286	28219250	G	A
15	rs567699539	28219346	A	G
15	rs12050576	28219720	G	C
15	rs537688869	28219780	A	G
15	rs554540615	28220209	A	G
15	rs567529826	28220348	T	G
15	rs1530692	28220377	G	A
15	rs11636005	28220747	T	G
15	rs11634923	28221036	A	C
15	rs4778220	28221138	G	A
15	rs4778134	28221161	T	C
15	rs7182323	28221329	G	A
15	rs143254086	28221416	A	G
15	rs1597203	28221642	T	G
15	rs1597202	28221643	T	C
15	rs34058589	28221982	C	T
15	rs189318294	28222044	C	G
15	rs541368588	28222451	A	G
15	rs11631735	28222780	G	A
15	rs147065348	28222876	C	T
15	rs138793489	28222913	T	A
15	rs4278697	28223372	A	G
15	rs12442009	28223573	T	C
15	rs12439609	28223819	G	T
15	rs143907465	28223821	T	G
15	rs12915936	28223836	A	G
15	rs553223990	28223917	A	C
15	rs548020515	28223926	A	G
15	rs555798019	28223987	G	A
15	rs574742006	28223993	A	G
15	rs528177469	28224310	C	T
15	rs564505970	28224336	T	C
15	rs183520435	28224350	G	A
15	rs187803718	28224356	C	T
15	rs533630788	28224391	C	T
15	rs559512079	28224776	C	T
15	rs12438364	28224952	T	C
15	rs569266923	28225075	C	T
15	rs541510591	28225290	C	G
15	rs12442192	28225348	A	G
15	rs143572313	28225568	T	C
15	rs572690879	28225610	A	T
15	rs192035342	28225646	T	C
15	rs190532288	28225915	A	G
15	rs192348782	28226010	A	G
15	rs577554313	28226477	A	T
15	rs12914687	28226541	C	T
15	rs12899295	28226597	G	A
15	rs146205926	28226623	T	C
15	rs12903382	28226949	A	G
15	rs12900079	28227044	A	G
15	rs139110531	28227084	A	G
15	rs533893077	28227139	G	A
15	rs78249772	28227210	T	A
15	rs4778135	28227263	C	T
15	rs144361085	28227539	A	T
15	rs148773807	28227555	C	T
15	rs541149063	28227578	G	A
15	rs570961753	28227805	T	C
15	rs74005135	28227835	G	A
15	rs147963358	28228194	A	G
15	rs199875420	28228484	A	T
15	rs74653330	28228553	T	C
15	rs12910433	28228644	G	A
15	rs149089740	28228905	A	G
15	rs144853306	28229144	G	A
15	rs3794609	28229255	A	G
15	rs553414150	28229409	T	C
15	rs11074318	28229410	A	G
15	rs541520261	28229562	T	C
15	rs7163930	28229695	A	G
15	rs182591690	28229752	A	G
15	rs574571449	28229879	A	G
15	rs141662330	28230028	A	G
15	rs1900758	28230097	C	T
15	rs1800410	28230184	C	T
15	rs121918166	28230247	T	C
15	rs1800407	28230318	T	C
15	rs117886461	28230378	A	G
15	rs190753975	28230463	T	C
15	rs36032918	28230494	C	A
15	rs552761083	28230798	T	C
15	rs540789490	28231054	T	G
15	rs529377140	28231155	C	A
15	rs4778221	28231279	C	G
15	rs1037208	28231357	G	T
15	rs10852218	28231793	T	C
15	rs533038626	28232329	G	A
15	rs576456638	28232693	G	A
15	rs368274963	28232727	C	T
15	rs112244493	28232737	T	G
15	rs546484513	28232789	A	G
15	rs189590276	28233043	G	C
15	rs12442916	28233207	A	G
15	rs560961955	28233537	A	G
15	rs7162812	28233734	G	A
15	rs547390493	28233810	C	T
15	rs10775262	28233905	C	T
15	rs10775263	28233913	T	C
15	rs181629896	28234067	T	C
15	rs730501	28234191	A	G
15	rs150696756	28234232	C	A
15	rs730502	28234410	T	G
15	rs374211481	28234712	A	G
15	rs200890879	28234729	A	G
15	rs200081580	28234829	G	A
15	rs572371092	28234919	A	G
15	rs540825345	28235006	A	C
15	rs16950699	28235112	C	T
15	rs182566557	28235129	A	C
15	rs143369402	28235551	T	C
15	rs1800405	28235725	A	G
15	rs1800404	28235773	C	T
15	rs145533503	28235832	T	C
15	rs568158500	28235917	T	G
15	rs544778805	28236579	T	C
15	rs182506937	28236657	T	C
15	rs559315336	28237270	A	G
15	rs76582321	28237439	A	G
15	rs562771879	28237462	T	G
15	rs12911960	28237521	T	C
15	rs539202131	28237538	A	G
15	rs11630828	28237566	G	A
15	rs7178315	28237909	T	C
15	rs1868331	28238073	G	A
15	rs1868332	28238083	G	A
15	rs1868333	28238158	G	A
15	rs76268280	28238199	A	G
15	rs569261147	28238265	A	G
15	rs1868334	28238363	C	A
15	rs187186164	28238395	G	C
15	rs12595216	28238519	A	G
15	rs735066	28238895	A	G
15	rs735067	28238902	G	C
15	rs574368936	28239254	G	C
15	rs2015343	28239301	A	G
15	rs189670806	28239435	T	C
15	rs57376758	28239544	A	C
15	rs569952492	28239611	C	T
15	rs8029026	28239710	T	C
15	rs2077596	28239735	T	C
15	rs8041084	28240034	G	A
15	rs550104621	28240213	C	G
15	rs8024822	28240304	A	C
15	rs138041214	28240592	A	G
15	rs1900757	28240601	C	T
15	rs181525937	28240746	T	A
15	rs4778223	28240990	G	A
15	rs139403059	28240991	T	C
15	rs4778224	28241020	A	G
15	rs4778225	28241157	C	T
15	rs4778226	28241189	A	C
15	rs4778227	28241199	C	T
15	rs573072130	28241546	T	G
15	rs12914545	28241574	T	G
15	rs558454139	28241601	G	C
15	rs117003001	28241821	G	T
15	rs150550243	28242049	C	T
15	rs36163088	28242309	G	A
15	rs373812217	28242372	G	A
15	rs8037151	28242528	G	A
15	rs8037533	28242800	G	A
15	rs562294247	28242872	C	T
15	rs9672634	28242879	C	A
15	rs148497826	28243009	A	G
15	rs35483922	28243177	A	G
15	rs35624876	28243216	C	T
15	rs35889682	28243305	T	C
15	rs34772346	28243329	A	C
15	rs200192180	28243413	T	C
15	rs143080071	28243460	G	A
15	rs199742655	28243478	G	T
15	rs34039835	28243530	T	C
15	rs12906778	28244036	T	C
15	rs544825928	28244060	C	T
15	rs564533567	28244145	C	T
15	rs560313693	28244164	A	G
15	rs528373752	28244187	A	G
15	rs56055582	28244196	A	G
15	rs4485307	28244460	G	A
15	rs12901737	28244512	C	T
15	rs564693392	28244543	C	T
15	rs548974822	28244694	C	T
15	rs191370961	28244701	G	C
15	rs187878443	28244751	A	G
15	rs28818582	28245334	G	A
15	rs74565064	28245642	C	A
15	rs58913900	28245811	G	A
15	rs12592367	28246287	T	G
15	rs573773273	28246299	T	C
15	rs11636259	28246990	G	A
15	rs148657242	28247039	A	G
15	rs534535249	28247106	A	G
15	rs558935226	28247184	A	G
15	rs141273654	28247404	A	G
15	rs147427041	28247470	C	A
15	rs74005195	28247497	A	G
15	rs74005197	28247520	T	C
15	rs536405505	28247523	T	C
15	rs139807855	28247564	A	T
15	rs573994207	28247815	A	G
15	rs190604640	28248153	A	C
15	rs556383555	28248566	T	C
15	rs16950781	28248725	A	C
15	rs57242412	28248828	C	T
15	rs187484807	28248907	T	C
15	rs566131809	28248928	C	T
15	rs75056979	28249085	A	G
15	rs118101773	28249194	A	G
15	rs548747357	28249424	A	G
15	rs12440330	28249585	T	C
15	rs17567117	28249679	T	C
15	rs116864083	28249908	G	C
15	rs567788973	28250016	T	C
15	rs138237669	28250021	A	G
15	rs4778136	28250156	C	T
15	rs544040184	28250203	A	G
15	rs528391984	28250379	G	A
15	rs547961559	28250498	C	G
15	rs75393408	28250901	T	C
15	rs17651990	28250990	G	A
15	rs139120293	28250995	T	C
15	rs538024054	28251284	G	A
15	rs558352410	28251304	G	A
15	rs181435282	28251316	T	C
15	rs534062510	28251400	T	C
15	rs17567131	28251513	A	G
15	rs17652008	28251533	A	C
15	rs549017417	28251854	C	A
15	rs571852002	28252126	T	C
15	rs190961297	28252928	G	A
15	rs182623329	28253241	G	A
15	rs145423893	28254280	C	T
15	rs72712652	28254293	C	G
15	rs149245006	28254695	T	A
15	rs548622069	28254765	T	C
15	rs193149219	28255040	A	G
15	rs554173585	28255043	G	A
15	rs185652992	28255248	C	T
15	rs577322984	28255310	A	T
15	rs189314650	28255473	T	C
15	rs569942085	28255536	T	C
15	rs184263190	28255880	T	C
15	rs143835254	28255930	A	C
15	rs542386927	28255969	A	G
15	rs111780416	28255988	C	T
15	rs528170860	28256218	G	A
15	rs547932806	28256394	C	T
15	rs185921712	28256768	T	C
15	rs545739763	28256911	C	A
15	rs190193624	28256983	A	G
15	rs530663559	28257111	C	G
15	rs16950790	28257571	G	A
15	rs567147964	28258197	C	T
15	rs75452399	28258662	T	C
15	rs117801799	28259086	A	G
15	rs558017144	28259505	A	G
15	rs151121554	28259512	T	C
15	rs4640131	28259863	G	A
15	rs185504549	28259921	A	C
15	rs141603023	28260052	T	C
15	rs1800401	28260053	A	G
15	rs17652037	28260128	A	C
15	rs150432403	28260146	C	T
15	rs189921786	28260197	T	C
15	rs41276936	28260227	A	G
15	rs34068750	28260230	A	G
15	rs72712653	28260278	A	G
15	rs12438490	28260309	T	C
15	rs575588878	28260375	G	C
15	rs555949345	28260913	C	T
15	rs191495859	28260985	T	C
15	rs79098807	28261092	C	G
15	rs559829450	28261168	G	A
15	rs150748618	28262630	G	A
15	rs190467536	28262704	A	G
15	rs559163616	28262763	A	T
15	rs116441176	28262900	G	C
15	rs144930818	28262921	G	T
15	rs114117298	28263520	A	T
15	rs33929465	28263554	A	G
15	rs374539905	28263654	G	C
15	rs142856848	28264015	T	G
15	rs113695478	28264043	T	C
15	rs529892698	28264144	A	G
15	rs77516282	28264167	T	G
15	rs150360940	28264492	T	C
15	rs62007485	28264501	C	T
15	rs186914225	28264549	C	G
15	rs540208919	28264761	T	C
15	rs2871875	28264854	A	G
15	rs144893062	28264883	C	T
15	rs188119532	28265229	T	C
15	rs541208434	28265387	A	G
15	rs530069249	28265465	C	T
15	rs372329645	28265477	T	C
15	rs185090429	28265618	C	T
15	rs188922500	28265645	T	C
15	rs576790835	28265653	C	G
15	rs182008743	28265934	T	C
15	rs188265368	28266152	A	G
15	rs143485258	28266177	C	T
15	rs746861	28266235	T	C
15	rs147287260	28266740	C	G
15	rs543979611	28266754	A	G
15	rs565051724	28266881	G	T
15	rs189694875	28266927	A	G
15	rs2122005	28267027	A	G
15	rs2305252	28267338	T	C
15	rs139242333	28267576	A	G
15	rs145242923	28267738	C	T
15	rs41534647	28267758	G	A
15	rs41276938	28267772	C	G
15	rs554466185	28268271	G	C
15	rs144851362	28268472	T	C
15	rs528115603	28268501	G	T
15	rs548179045	28268530	T	C
15	rs7174197	28268636	C	G
15	rs577002138	28268936	G	C
15	rs545655714	28268949	G	T
15	rs749846	28268990	A	C
15	rs3794606	28269008	C	A
15	rs111918448	28269057	T	C
15	rs187488092	28269170	C	T
15	rs535510467	28269179	A	G
15	rs564265730	28269206	T	C
15	rs192001878	28269257	A	G
15	rs528449059	28269400	T	C
15	rs568513164	28269416	A	T
15	rs529385700	28269445	A	G
15	rs549099649	28269707	T	G
15	rs28546555	28269842	T	C
15	rs184269443	28270500	T	C
15	rs549136415	28270722	T	C
15	rs546608190	28270995	T	C
15	rs75509540	28271225	T	C
15	rs56108911	28271247	A	G
15	rs373357059	28271248	T	C
15	rs7165982	28271452	T	G
15	rs141839203	28271548	A	G
15	rs549295454	28271660	A	G
15	rs17652091	28271711	A	C
15	rs571291414	28271721	G	T
15	rs12441727	28271775	A	G
15	rs150602500	28271923	A	G
15	rs115473137	28271943	A	G
15	rs139696407	28271986	A	G
15	rs3794604	28272065	T	C
15	rs3794603	28272324	A	G
15	rs139905675	28272368	T	C
15	rs186244252	28272530	C	A
15	rs570259076	28272629	G	C
15	rs58242841	28272697	A	G
15	rs574951126	28272746	C	A
15	rs201791790	28273126	A	G
15	rs2290100	28273350	C	T
15	rs79551836	28274226	G	A
15	rs10519626	28274260	T	C
15	rs568709951	28274452	C	T
15	rs3794602	28274457	A	G
15	rs570827413	28274577	G	A
15	rs182718333	28274770	C	A
15	rs118084447	28274859	C	A
15	rs540970881	28274940	G	A
15	rs187785595	28275055	T	C
15	rs148291668	28275457	T	C
15	rs550859027	28275505	G	A
15	rs4778231	28276031	T	C
15	rs545620532	28276061	A	C
15	rs541815429	28276102	A	G
15	rs8024929	28276236	A	G
15	rs3829488	28276686	T	G
15	rs13329466	28276762	A	G
15	rs7169513	28276980	C	G
15	rs117741011	28276986	A	G
15	rs972335	28277001	C	T
15	rs188500919	28277059	T	C
15	rs143371256	28277083	C	T
15	rs531715072	28277373	C	T
15	rs539657766	28277659	T	C
15	rs553161082	28277669	T	C
15	rs7496074	28277683	G	C
15	rs544170767	28277878	A	G
15	rs189978647	28277972	G	T
15	rs7176759	28278606	G	C
15	rs141944769	28278712	T	C
15	rs144244730	28279090	T	G
15	rs560458792	28279199	A	G
15	rs549123290	28279255	A	C
15	rs551178177	28279361	T	C
15	rs56184885	28279723	G	A
15	rs56075969	28279941	G	A
15	rs531387507	28279959	A	G
15	rs79644213	28280077	T	C
15	rs184120129	28280141	T	C
15	rs76895369	28280202	G	A
15	rs555050544	28280502	T	C
15	rs62007486	28280583	A	T
15	rs544767064	28280656	C	A
15	rs183646637	28280825	G	T
15	rs4238497	28280835	A	G
15	rs570220145	28280877	T	C
15	rs190376716	28281162	C	T
15	rs141055419	28281214	C	T
15	rs566313641	28281687	C	G
15	rs4778232	28281765	T	C
15	rs118163203	28281828	C	T
15	rs74005202	28281959	C	T
15	rs74007903	28281981	G	A
15	rs74007904	28281987	G	C
15	rs75102342	28281989	C	T
15	rs17680684	28282096	A	G
15	rs116826419	28282136	A	T
15	rs180871078	28282186	C	T
15	rs72712656	28282191	C	T
15	rs568541521	28282329	G	A
15	rs556083027	28282346	C	A
15	rs141753817	28282525	G	T
15	rs150586667	28282530	T	C
15	rs560095401	28282625	C	G
15	rs1448485	28282741	T	G
15	rs12050608	28283227	C	T
15	rs185222887	28283362	T	C
15	rs568191793	28283368	C	A
15	rs1448484	28283441	G	A
15	rs16950821	28283507	A	G
15	rs144522982	28283549	A	G
15	rs8024968	28283689	T	C
15	rs565620144	28284121	T	G
15	rs181276155	28284161	C	G
15	rs56037930	28284720	A	G
15	rs192104713	28284846	C	T
15	rs183362741	28284973	A	G
15	rs555389551	28285007	G	T
15	rs6497252	28285284	G	A
15	rs34206273	28285290	C	T
15	rs560503775	28285292	T	C
15	rs7170145	28285718	C	G
15	rs2311806	28285967	T	G
15	rs12441035	28286002	T	C
15	rs7166228	28286117	G	C
15	rs191367256	28286154	T	G
15	rs117985415	28286253	T	C
15	rs12324648	28286793	A	C
15	rs536416090	28286824	A	G
15	rs545515662	28286876	G	T
15	rs8040696	28286994	G	A
15	rs8037142	28287025	T	G
15	rs142855217	28287338	T	A
15	rs7177686	28287344	A	G
15	rs185006707	28287515	A	G
15	rs11631314	28287637	A	T
15	rs559073453	28287662	A	T
15	rs531358367	28287767	T	C
15	rs1470608	28288121	T	G
15	rs192681773	28288325	C	T
15	rs6497253	28288549	A	G
15	rs118032175	28288594	C	T
15	rs7170869	28288748	G	A
15	rs541117296	28289135	C	T
15	rs115597419	28289238	C	A
15	rs550519023	28289424	T	C
15	rs35389407	28289533	A	G
15	rs62007487	28289557	T	A
15	rs188276456	28289573	T	C
15	rs556052354	28289804	C	T
15	rs68192962	28290228	C	T
15	rs543404103	28290295	T	A
15	rs563976326	28290303	T	A
15	rs532905646	28290305	C	T
15	rs559727599	28290356	T	G
15	rs75687855	28290710	C	T
15	rs140677192	28290790	G	A
15	rs58182392	28290882	C	G
15	rs55934164	28290960	C	T
15	rs60125719	28291059	G	A
15	rs59935895	28291061	G	A
15	rs189417945	28291322	A	G
15	rs143262109	28291513	A	G
15	rs548615856	28291618	G	A
15	rs1375164	28291812	T	C
15	rs147065959	28291907	C	A
15	rs142819874	28291950	C	T
15	rs145627436	28292015	G	A
15	rs11635938	28292141	C	A
15	rs72625133	28292163	A	C
15	rs12442147	28292178	C	T
15	rs572740784	28292278	T	A
15	rs536179680	28292303	A	C
15	rs190554561	28292427	C	G
15	rs189933208	28292961	G	A
15	rs557972492	28293320	T	C
15	rs72712661	28293627	C	A
15	rs538183645	28293759	T	G
15	rs7163354	28293788	A	T
15	rs574000859	28293851	A	G
15	rs554128876	28293863	G	A
15	rs7172070	28294187	T	C
15	rs183256725	28294193	A	C
15	rs531177726	28294250	G	A
15	rs576528349	28294544	G	T
15	rs192017533	28294618	C	T
15	rs1597196	28294922	T	G
15	rs551045162	28294929	T	C
15	rs1597197	28295026	T	C
15	rs78656387	28295032	A	G
15	rs189156170	28295177	T	C
15	rs115335336	28295465	C	G
15	rs145692369	28295482	G	A
15	rs28435540	28295655	T	C
15	rs117146359	28295713	A	G
15	rs147056011	28295778	T	C
15	rs72712663	28296120	T	C
15	rs555983218	28296313	T	C
15	rs141321564	28296392	A	G
15	rs6497254	28296425	C	T
15	rs186455196	28296505	T	C
15	rs6497255	28296841	G	A
15	rs146996053	28296969	A	G
15	rs572060428	28297116	T	C
15	rs76375770	28297340	A	G
15	rs1466096	28297376	C	G
15	rs150592633	28297795	G	A
15	rs184014025	28297814	T	C
15	rs149254219	28297869	G	C
15	rs7163337	28297894	T	C
15	rs895828	28298033	C	G
15	rs895829	28298057	C	T
15	rs186870422	28298078	A	G
15	rs550514191	28298107	T	C
15	rs192696739	28298269	A	G
15	rs556960703	28298308	A	G
15	rs7169002	28298310	A	G
15	rs72712666	28298406	C	A
15	rs573401673	28298439	A	G
15	rs17652274	28298619	T	A
15	rs72712667	28298775	A	G
15	rs7170050	28299065	G	C
15	rs7170059	28299087	T	C
15	rs7162355	28299253	C	T
15	rs7175342	28299322	A	G
15	rs7179458	28299328	T	A
15	rs7170584	28299343	T	C
15	rs181627757	28299381	C	T
15	rs6497256	28299416	C	T
15	rs7175552	28299454	A	G
15	rs7175568	28299474	A	G
15	rs184686413	28299533	C	T
15	rs11857677	28299608	T	C
15	rs72712670	28299817	T	A
15	rs546114422	28299972	C	G
15	rs115178900	28299989	G	A
15	rs28393198	28300002	C	G
15	rs113993805	28300034	C	G
15	rs575496013	28300141	A	G
15	rs564161392	28300169	T	C
15	rs72712674	28300248	C	T
15	rs55802438	28300339	A	G
15	rs1375165	28300649	C	A
15	rs547923870	28300803	T	C
15	rs111884664	28300834	A	C
15	rs112725723	28300878	T	C
15	rs562371122	28301019	A	G
15	rs895830	28301053	C	T
15	rs539721252	28301223	A	C
15	rs72712675	28301261	A	T
15	rs72712676	28301342	T	C
15	rs72712677	28301382	C	T
15	rs72712678	28301550	C	T
15	rs72712679	28301730	T	C
15	rs895831	28302037	T	C
15	rs7181038	28302088	C	T
15	rs191779471	28302844	T	C
15	rs549992221	28302943	T	C
15	rs137890208	28303185	T	C
15	rs72712680	28303203	T	C
15	rs72712681	28303528	C	A
15	rs139855973	28303605	A	G
15	rs16950843	28303622	T	C
15	rs117798038	28303645	T	C
15	rs72712683	28303683	G	A
15	rs72712684	28303776	T	A
15	rs76376734	28303925	T	C
15	rs539736675	28304155	C	G
15	rs186755028	28304246	A	G
15	rs7171862	28304335	A	T
15	rs7162117	28304344	A	G
15	rs1448480	28304603	T	C
15	rs72712686	28304623	G	C
15	rs72712687	28304625	C	T
15	rs147656829	28304705	C	A
15	rs1448481	28304987	C	T
15	rs1448482	28305027	A	G
15	rs72712690	28305060	T	C
15	rs72712691	28305170	A	G
15	rs530557273	28305194	T	C
15	rs76245154	28305204	A	C
15	rs72712692	28305305	T	G
15	rs7184011	28305483	G	A
15	rs150153133	28305650	C	T
15	rs61178186	28305776	G	T
15	rs117688342	28306037	G	A
15	rs185631079	28306135	T	G
15	rs542961418	28306381	T	C
15	rs201517249	28306382	A	G
15	rs190484410	28306660	G	T
15	rs182074240	28307048	C	T
15	rs7179419	28307179	C	T
15	rs553407487	28307248	C	T
15	rs7179792	28307390	G	T
15	rs72712694	28307735	C	T
15	rs11857679	28307889	T	G
15	rs532330077	28308750	A	G
15	rs140090996	28308856	A	T
15	rs73377755	28308883	T	C
15	rs67962324	28309313	C	G
15	rs550574910	28309921	C	T
15	rs72712697	28310083	T	C
15	rs7166138	28310095	G	A
15	rs6497257	28310562	C	T
15	rs185459724	28310806	A	C
15	rs7496968	28310974	G	A
15	rs572631629	28311155	T	C
15	rs72712698	28311287	C	T
15	rs180745267	28311316	G	A
15	rs72712700	28311321	A	G
15	rs151187274	28311911	T	C
15	rs555509035	28311917	T	C
15	rs181240284	28312001	A	G
15	rs546058627	28312033	A	G
15	rs28642696	28312302	G	A
15	rs140788420	28312456	A	G
15	rs59727997	28312700	G	A
15	rs530519598	28313017	C	A
15	rs138382042	28313286	C	T
15	rs78230778	28313308	T	A
15	rs77798074	28313837	T	C
15	rs543884386	28313849	G	A
15	rs148839780	28313874	A	G
15	rs72714103	28313986	G	C
15	rs529548349	28314007	C	T
15	rs562917366	28314052	G	A
15	rs72714104	28314062	G	A
15	rs73377768	28314426	G	A
15	rs527777890	28316478	T	G
15	rs535765167	28316591	T	G
15	rs8032056	28316646	T	C
15	rs557518622	28316865	T	C
15	rs533627773	28316890	T	C
15	rs181505223	28316970	A	C
15	rs6497258	28317271	C	T
15	rs190292872	28317285	A	G
15	rs181507749	28317440	G	A
15	rs6497259	28317668	G	A
15	rs559217144	28317848	T	C
15	rs541525621	28317906	C	A
15	rs116941481	28318287	T	C
15	rs571427434	28318306	A	T
15	rs4778234	28318342	G	C
15	rs112380351	28318366	G	C
15	rs4778235	28318428	A	C
15	rs141063404	28318497	C	T
15	rs6497260	28318566	A	G
15	rs565080045	28318714	C	T
15	rs6497261	28318852	C	A
15	rs552201507	28319063	A	G
15	rs6497262	28319175	G	C
15	rs3935880	28319207	T	C
15	rs545832493	28319289	T	C
15	rs138627567	28319412	T	C
15	rs190518341	28319592	A	G
15	rs11853230	28319630	T	C
15	rs7182340	28319636	C	T
15	rs79743671	28319648	A	G
15	rs7182377	28319706	G	T
15	rs112034006	28319815	A	G
15	rs11857310	28319862	C	G
15	rs148081642	28319887	A	G
15	rs115295957	28319942	A	G
15	rs565154029	28320463	G	C
15	rs184963750	28320465	G	A
15	rs6497263	28320661	A	T
15	rs74739972	28320788	C	T
15	rs62007489	28320964	T	C
15	rs184682317	28320996	C	A
15	rs531132204	28321535	C	A
15	rs78937007	28321568	C	T
15	rs6497264	28321720	A	G
15	rs552876165	28321950	A	G
15	rs191120248	28322213	G	T
15	rs368406255	28322255	T	C
15	rs569275097	28322483	A	G
15	rs538287360	28322494	T	C
15	rs142041236	28322683	T	C
15	rs145986296	28322711	T	C
15	rs578219703	28322828	A	G
15	rs186602294	28322879	C	T
15	rs529724838	28323002	C	T
15	rs190270857	28323010	C	G
15	rs555138897	28323143	C	T
15	rs72714107	28323204	A	G
15	rs554211933	28323354	T	A
15	rs145076723	28323610	G	T
15	rs184108556	28323739	A	G
15	rs7179994	28323770	G	A
15	rs74596919	28324554	G	A
15	rs60117074	28324556	G	A
15	rs55975749	28324578	G	A
15	rs191878786	28324629	T	G
15	rs184110588	28324750	T	C
15	rs72714109	28324808	C	T
15	rs116978932	28324912	A	G
15	rs74007935	28324984	C	T
15	rs118038694	28325103	T	C
15	rs72714111	28325439	T	C
15	rs76413459	28325479	C	T
15	rs190225839	28325676	T	G
15	rs181303392	28326024	T	C
15	rs576018835	28326445	G	A
15	rs79878851	28326536	T	A
15	rs184029486	28326559	T	C
15	rs574636465	28326733	T	C
15	rs200885801	28326866	C	G
15	rs148066812	28326915	A	G
15	rs202091837	28326976	T	C
15	rs566842751	28326985	A	G
15	rs199752361	28326992	T	C
15	rs574772268	28326999	T	C
15	rs556865620	28327062	T	C
15	rs56082644	28327170	T	C
15	rs191302371	28327324	C	A
15	rs542133579	28327328	G	A
15	rs182762383	28327331	C	A
15	rs186994548	28327333	G	A
15	rs546730959	28327357	A	G
15	rs148658329	28327436	G	A
15	rs539530091	28327475	C	T
15	rs72714113	28327488	A	G
15	rs529382939	28327653	G	A
15	rs72714114	28327819	G	A
15	rs4778137	28327835	G	C
15	rs4074658	28327906	G	C
15	rs62007491	28328029	C	A
15	rs72714116	28328207	T	C
15	rs79918837	28328226	A	G
15	rs145302051	28328379	A	G
15	rs56839008	28328485	T	C
15	rs7174027	28328765	A	G
15	rs556703348	28329174	A	G
15	rs151090307	28329346	T	C
15	rs560060425	28329374	T	C
15	rs551417481	28329681	A	G
15	rs75558287	28329847	T	C
15	rs189868767	28329971	T	C
15	rs182127556	28329980	A	G
15	rs562553063	28330367	T	C
15	rs12593163	28330368	A	G
15	rs77542847	28330373	A	C
15	rs574453842	28330820	C	T
15	rs192800721	28331370	T	G
15	rs188510157	28331636	C	T
15	rs193039308	28331733	G	A
15	rs557063457	28331863	T	C
15	rs4778236	28332533	A	C
15	rs13379995	28332549	C	T
15	rs189143523	28332703	A	G
15	rs4778237	28333046	A	G
15	rs58590380	28333122	A	C
15	rs72625134	28333188	A	G
15	rs76415938	28333189	T	C
15	rs72714118	28333196	A	G
15	rs550758712	28333361	C	T
15	rs12440978	28333418	G	T
15	rs546993913	28333530	A	T
15	rs566014101	28333579	G	T
15	rs79974247	28333710	A	G
15	rs7496514	28334553	T	A
15	rs140500404	28334648	T	C
15	rs73377787	28334819	G	A
15	rs72714121	28334889	T	G
15	rs72625135	28334927	A	G
15	rs7165462	28335026	G	C
15	rs4778138	28335820	G	A
15	rs140972132	28336275	T	C
15	rs530718686	28336489	T	C
15	rs143668096	28336820	A	G
15	rs183061114	28336842	A	C
15	rs568986998	28336893	C	G
15	rs142547548	28337106	G	A
15	rs73377792	28337209	G	A
15	rs143841371	28337637	T	C
15	rs542453894	28337861	C	T
15	rs562628967	28337933	T	C
15	rs4778239	28337939	C	T
15	rs7161974	28338046	T	C
15	rs184793100	28338225	G	C
15	rs538717072	28338303	A	G
15	rs113505113	28338330	G	A
15	rs140696049	28338441	T	G
15	rs561661638	28338711	C	T
15	rs4778241	28338713	A	C
15	rs184714626	28338890	A	G
15	rs76226030	28339029	T	C
15	rs182033932	28339218	A	G
15	rs563628258	28339346	T	G
15	rs556231706	28339587	C	A
15	rs572191958	28339835	C	T
15	rs74007950	28339882	T	C
15	rs550980830	28340158	T	C
15	rs558785705	28340350	C	G
15	rs577139311	28340681	A	G
15	rs145910929	28340979	T	C
15	rs556550248	28341352	G	C
15	rs576471499	28341365	T	C
15	rs7168800	28341575	A	G
15	rs7164220	28341609	C	A
15	rs550375039	28341654	A	G
15	rs546991959	28341720	C	G
15	rs8026089	28342069	A	C
15	rs570191905	28342255	T	C
15	rs182507697	28342532	T	G
15	rs187471168	28342533	T	A
15	rs56140938	28342640	C	T
15	rs530646392	28342667	T	C
15	rs183990259	28342844	C	A
15	rs28367010	28342878	C	T
15	rs192372347	28342986	A	G
15	rs184645577	28343371	G	A
15	rs7181717	28343713	A	G
15	rs7495174	28344238	G	A
15	rs7497270	28344328	T	C
15	rs41307122	28344557	G	A
15	rs7496326	28344695	T	C
15	rs28595435	28344740	C	G
15	rs62007492	28344765	A	G
15	rs139890568	28344839	C	T
15	rs111074486	28345230	G	T
15	rs117050115	28345393	C	A
15	rs565589840	28345587	T	A
15	rs537853124	28345613	A	G
15	rs536847167	28345693	G	C
15	rs549911187	28345752	A	G
15	rs142964547	28345817	T	C
15	rs73377799	28345896	G	A
15	rs58843292	28345931	A	G
15	rs62007493	28346024	C	T
15	rs552543177	28346261	T	C
15	rs4778139	28346511	C	A
15	rs149785189	28346568	A	G
15	rs73377800	28346655	T	A
15	rs73377802	28346795	G	C
15	rs190472536	28346883	A	G
15	rs569909329	28347100	C	G
15	rs78124880	28347149	G	A
15	rs147065629	28347159	A	G
15	rs75276002	28347209	C	T
15	rs186261903	28347600	T	C
15	rs550980711	28347895	A	G
15	rs73379604	28347943	G	A
15	rs185362364	28348023	A	C
15	rs111593432	28348028	G	A
15	rs72625136	28348130	T	C
15	rs183506657	28348335	G	A
15	rs138535247	28348483	C	T
15	rs546118202	28348910	A	G
15	rs192499683	28349054	C	A
15	rs567830033	28349079	A	G
15	rs550171940	28349161	G	C
15	rs553659557	28349375	T	C
15	rs183786348	28349467	T	C
15	rs559632898	28349580	A	G
15	rs73379609	28349723	G	C
15	rs149625725	28349747	T	A
15	rs75225583	28349850	G	A
15	rs60286168	28349915	G	A
15	rs59138695	28349977	G	T
15	rs72714125	28349979	C	G
15	rs148785441	28350267	T	G
15	rs111155258	28350407	A	G
15	rs538476777	28350410	T	G
15	rs199775171	28350597	T	G
15	rs111173948	28350622	A	G
15	rs115000158	28350682	A	G
15	rs548984863	28350684	G	A
15	rs371419169	28350700	C	T
15	rs117282362	28350703	A	G
15	rs114113799	28350720	A	G
15	rs536260794	28350777	A	G
15	rs111067670	28350791	G	T
15	rs568812744	28350887	C	G
15	rs573745645	28350991	G	T
15	rs111067671	28351054	G	A
15	rs111067672	28351060	C	T
15	rs539022332	28351298	G	A
15	rs73379617	28351372	G	T
15	rs201807792	28351375	T	G
15	rs62007494	28351417	T	G
15	rs556289989	28351454	G	T
15	rs73379618	28351600	C	G
15	rs73379620	28352225	G	C
15	rs567551766	28352627	T	C
15	rs547866523	28352705	G	A
15	rs79494067	28352753	A	G
15	rs538685715	28352779	T	C
15	rs554879244	28352889	A	G
15	rs532202246	28353147	G	A
15	rs552280416	28353174	C	T
15	rs577414233	28353488	G	T
15	rs201236003	28353540	A	G
15	rs537343667	28353920	G	C
15	rs565461415	28354055	A	C
15	rs141685696	28354427	A	C
15	rs372927537	28354524	T	G
15	rs544267090	28354621	C	T
15	rs538263594	28354726	G	A
15	rs77186129	28354877	G	A
15	rs567115389	28355223	C	T
15	rs7495755	28355655	T	C
15	rs79104239	28355723	T	C
15	rs4778242	28355991	T	C
15	rs4778243	28356130	A	G
15	rs544019497	28356267	G	A
15	rs4778244	28356349	G	A
15	rs80049267	28356557	A	G
15	rs540317226	28356726	T	C
15	rs557582036	28356801	A	G
15	rs560151766	28356852	G	C
15	rs1129038	28356859	C	T
15	rs199815300	28357216	G	A
15	rs4778245	28357230	T	C
15	rs569097137	28357270	A	C
15	rs62007495	28357357	C	G
15	rs542592958	28357435	T	C
15	rs576649087	28357448	A	G
15	rs4778246	28357796	C	T
15	rs77854840	28358104	A	G
15	rs570833725	28358123	A	G
15	rs137918449	28358331	T	C
15	rs188067331	28358483	A	G
15	rs569661482	28358489	T	C
15	rs111712835	28358595	A	G
15	rs574927195	28358667	C	G
15	rs138725743	28358819	C	T
15	rs529828148	28358887	T	C
15	rs572048074	28358921	A	G
15	rs554652401	28359190	A	G
15	rs12593929	28359258	G	A
15	rs534299968	28359385	C	G
15	rs190331264	28359413	T	C
15	rs73379627	28359433	C	T
15	rs143247137	28359591	T	C
15	rs181476446	28359617	C	T
15	rs7495441	28359744	G	A
15	rs138594015	28359777	A	G
15	rs201003752	28359787	T	C
15	rs200336266	28359804	C	T
15	rs7497014	28360081	T	C
15	rs561570623	28360317	T	C
15	rs533587865	28360496	T	C
15	rs566977138	28360511	G	C
15	rs561804210	28360913	A	G
15	rs6497270	28361040	G	A
15	rs7180054	28361142	C	T
15	rs56171895	28361307	T	C
15	rs183318872	28361311	A	G
15	rs564111092	28361314	T	C
15	rs191921453	28361643	A	G
15	rs4778247	28361764	C	T
15	rs554951229	28361794	A	G
15	rs574228980	28361854	T	C
15	rs199500960	28361913	T	C
15	rs543355525	28362369	A	G
15	rs7495875	28362459	G	A
15	rs74007959	28362484	T	C
15	rs558764475	28362940	A	G
15	rs7497403	28363189	A	C
15	rs145533055	28363268	A	G
15	rs527475683	28363395	T	C
15	rs116879078	28363488	T	C
15	rs546935647	28363521	A	T
15	rs565492890	28363861	A	G
15	rs118021417	28363883	T	C
15	rs114471411	28364015	T	C
15	rs147075762	28364040	A	G
15	rs7494942	28364059	A	G
15	rs9707952	28364312	C	T
15	rs12913692	28364392	A	C
15	rs541306558	28364524	T	C
15	rs62007543	28364589	G	A
15	rs8034648	28364796	T	C
15	rs139574599	28364804	C	T
15	rs117307132	28364829	T	G
15	rs543971307	28364851	T	C
15	rs11074319	28364954	G	A
15	rs557509900	28364995	G	A
15	rs7496724	28365088	G	T
15	rs184712993	28365246	G	A
15	rs532038907	28365301	T	A
15	rs545486154	28365324	C	A
15	rs139330135	28365345	A	G
15	rs6497271	28365431	A	G
15	rs191109490	28365549	C	A
15	rs12913832	28365618	A	G
15	rs7183877	28365733	A	C
15	rs528092918	28365913	G	T
15	rs6497272	28366190	G	A
15	rs180723987	28366604	A	G
15	rs547690962	28366745	A	C
15	rs35615080	28366746	A	G
15	rs544953843	28366752	T	C
15	rs73379637	28367005	T	C
15	rs11074320	28367196	G	A
15	rs564771114	28367254	T	C
15	rs77671033	28367307	A	G
15	rs73379639	28367329	T	C
15	rs543143033	28367332	A	G
15	rs11074321	28367351	G	A
15	rs570425905	28367358	C	A
15	rs557826641	28367641	C	G
15	rs188595900	28368311	G	A
15	rs6497273	28368858	A	G
15	rs11635884	28368969	C	T
15	rs11074322	28368995	C	T
15	rs572424313	28369035	C	A
15	rs559011348	28369511	C	G
15	rs7169133	28369747	C	T
15	rs542978344	28369843	T	C
15	rs6497274	28369923	T	C
15	rs6416602	28369975	T	C
15	rs75159657	28370102	T	C
15	rs139596817	28370228	T	C
15	rs201857249	28370320	A	G
15	rs61585051	28370389	T	C
15	rs12438034	28370554	A	G
15	rs11074323	28370908	C	A
15	rs11074324	28371068	C	T
15	rs117007668	28371422	A	G
15	rs570794483	28371500	T	C
15	rs572261286	28371690	T	C
15	rs534602056	28371704	T	G
15	rs4778248	28371726	A	G
15	rs534628796	28372180	T	G
15	rs7496305	28372445	C	T
15	rs145048438	28372678	A	C
15	rs188091754	28372735	G	A
15	rs73379641	28372807	A	G
15	rs7495989	28373334	T	C
15	rs183953183	28373730	T	A
15	rs3935591	28374012	T	C
15	rs531586247	28374156	C	T
15	rs145076740	28374472	T	C
15	rs535594453	28374497	T	C
15	rs73379643	28374708	T	C
15	rs562601203	28374915	A	G
15	rs7495599	28374919	C	T
15	rs545043381	28374955	T	G
15	rs182750302	28375261	T	C
15	rs61756151	28375699	A	G
15	rs6416603	28375872	A	G
15	rs144486937	28375938	T	C
15	rs6497277	28376224	A	G
15	rs538799050	28376287	C	A
15	rs61266141	28376879	A	G
15	rs4778140	28376910	C	T
15	rs535106074	28377119	A	G
15	rs555032147	28377137	A	C
15	rs193135445	28377464	A	G
15	rs540700757	28377553	C	A
15	rs552773453	28377726	C	G
15	rs8025035	28377772	C	T
15	rs185562168	28377971	T	C
15	rs141212514	28377998	C	T
15	rs144935873	28378053	G	A
15	rs4778141	28378122	T	G
15	rs530492096	28378280	A	G
15	rs188250057	28378342	C	T
15	rs117772627	28378993	C	T
15	rs8039411	28379067	A	G
15	rs8031458	28379073	T	C
15	rs546485666	28379154	G	A
15	rs560040754	28379175	C	T
15	rs528716484	28379182	A	G
15	rs150434899	28379460	G	A
15	rs116886437	28379735	A	C
15	rs6497278	28380021	A	G
15	rs75165924	28380258	T	C
15	rs6497279	28380303	T	C
15	rs6497280	28380312	C	T
15	rs4778249	28380518	T	A
15	rs535415531	28381143	A	T
15	rs8041145	28381261	A	C
15	rs61368565	28381381	A	G
15	rs11074325	28381467	G	A
15	rs10852220	28381469	A	G
15	rs61266109	28381536	C	T
15	rs60107275	28381537	A	G
15	rs8033755	28381546	C	A
15	rs74005609	28381565	T	C
15	rs28564562	28381572	T	G
15	rs568832409	28381611	C	A
15	rs8033795	28381622	A	C
15	rs8033952	28381723	C	A
15	rs534097289	28381795	T	A
15	rs73379651	28381812	G	C
15	rs187259796	28381813	A	T
15	rs560370276	28381986	C	T
15	rs28670140	28382191	A	G
15	rs570888207	28382481	G	C
15	rs4778142	28382507	T	C
15	rs547672770	28382508	A	G
15	rs572464299	28382663	C	T
15	rs534089933	28382677	A	T
15	rs554062423	28382698	C	G
15	rs117219845	28382759	T	C
15	rs4778252	28382772	C	T
15	rs139252313	28382894	A	C
15	rs7167160	28383028	A	G
15	rs193059156	28383429	G	T
15	rs7403279	28383565	T	C
15	rs146600895	28383806	C	T
15	rs192450449	28383839	T	C
15	rs562338968	28384045	C	G
15	rs6497282	28384261	C	T
15	rs563800808	28384304	G	A
15	rs546456003	28384330	T	C
15	rs7402990	28384491	A	G
15	rs538528415	28384514	G	T
15	rs551217952	28384533	C	A
15	rs150287021	28384534	T	C
15	rs73379655	28384678	A	G
15	rs528656290	28384906	C	T
15	rs11857135	28384923	T	C
15	rs562010117	28384932	G	C
15	rs550730427	28384959	A	C
15	rs571033047	28384973	G	A
15	rs532315696	28384977	C	T
15	rs552014887	28384980	G	T
15	rs538340512	28385025	T	C
15	rs562290967	28385377	T	C
15	rs568244307	28385704	A	G
15	rs570462923	28385913	T	C
15	rs144701799	28386028	A	G
15	rs181609721	28386071	T	C
15	rs146673561	28386605	A	G
15	rs11636232	28386626	T	C
15	rs199869075	28386817	T	C
15	rs533106317	28387481	A	G
15	rs185450262	28388155	T	C
15	rs56013620	28388274	A	G
15	rs111446662	28388751	T	C
15	rs562156039	28388794	A	G
15	rs147458915	28388845	T	G
15	rs72714137	28389171	A	G
15	rs190897866	28389247	T	C
15	rs183106063	28389306	G	A
15	rs7403363	28389508	C	T
15	rs140798342	28389676	A	G
15	rs144571647	28389678	G	A
15	rs544700407	28389685	A	G
15	rs1133496	28389880	A	G
15	rs547683941	28389980	T	G
15	rs191626850	28389992	T	C
15	rs536115809	28390019	T	C
15	rs141966348	28390304	A	G
15	rs146902740	28390421	A	G
15	rs528568240	28390460	G	A
15	rs139302358	28390563	T	G
15	rs9989342	28390589	C	A
15	rs8024526	28390665	C	G
15	rs9989302	28390901	C	G
15	rs12901047	28390926	T	A
15	rs184781732	28391214	A	G
15	rs189685533	28391291	A	C
15	rs139953376	28391422	T	C
15	rs571187796	28391640	C	T
15	rs540120090	28391669	T	C
15	rs181238578	28391733	T	C
15	rs184648113	28391753	A	G
15	rs564137247	28391943	A	G
15	rs528263566	28392100	A	G
15	rs547998550	28392136	C	T
15	rs568198643	28392156	C	T
15	rs12898729	28392261	G	A
15	rs539752250	28392405	T	C
15	rs544290986	28392699	A	G
15	rs7403383	28392714	C	T
15	rs577923858	28392738	A	G
15	rs569069692	28393373	C	T
15	rs185926901	28393488	A	G
15	rs75883862	28393659	A	G
15	rs191620196	28393871	A	G
15	rs111232039	28393937	A	G
15	rs8029149	28394074	C	T
15	rs543780915	28394196	G	T
15	rs552000133	28394201	A	G
15	rs34261044	28394226	A	G
15	rs73379661	28394251	T	C
15	rs73379662	28394319	C	T
15	rs117505242	28394427	T	C
15	rs73379663	28394439	T	C
15	rs147924778	28394514	A	G
15	rs533783017	28394530	T	C
15	rs112349115	28394581	C	A
15	rs532551809	28394606	T	C
15	rs138353244	28394748	C	T
15	rs149219304	28394770	A	C
15	rs73379664	28394829	A	G
15	rs572695677	28395068	T	C
15	rs142016910	28395074	T	C
15	rs115208173	28395137	T	C
15	rs55685709	28395144	G	A
15	rs536005670	28395226	A	G
15	rs190512230	28395346	T	C
15	rs182741939	28395381	A	G
15	rs192494731	28395582	T	C
15	rs150771724	28395634	A	G
15	rs111594547	28395798	T	C
15	rs147808773	28395902	A	G
15	rs116842964	28395905	T	C
15	rs141748146	28395938	T	C
15	rs576350942	28396116	G	A
15	rs28690115	28396144	C	T
15	rs7496228	28396189	C	G
15	rs553271037	28396383	C	T
15	rs12915877	28396894	G	T
15	rs58523311	28397034	C	T
15	rs547213217	28397096	C	G
15	rs535557262	28397271	T	C
15	rs145688468	28397281	A	G
15	rs138268928	28397358	C	T
15	rs142860322	28397382	C	G
15	rs187027574	28397455	C	A
15	rs7165158	28397812	G	A
15	rs549144322	28397860	A	G
15	rs539739338	28398036	C	A
15	rs141776886	28398298	A	G
15	rs189909211	28398497	G	C
15	rs150598535	28398515	C	T
15	rs193285177	28398550	G	A
15	rs111659731	28398569	A	G
15	rs144252804	28398790	G	C
15	rs563070941	28399469	T	G
15	rs530082855	28399858	A	C
15	rs191449967	28399917	T	A
15	rs79476584	28399931	A	C
15	rs189893622	28400060	A	C
15	rs572649261	28400272	C	T
15	rs10163184	28400361	G	A
15	rs74872915	28400485	G	A
15	rs531509335	28400497	A	G
15	rs571123054	28400593	T	C
15	rs186790432	28400732	G	A
15	rs567066104	28400738	T	C
15	rs190365595	28400740	T	C
15	rs569588825	28400747	T	G
15	rs538987858	28400756	T	G
15	rs182914120	28400760	C	T
15	rs10163086	28400778	G	C
15	rs543850528	28400951	A	G
15	rs146550637	28400982	T	C
15	rs28784029	28401340	T	C
15	rs543567822	28401436	A	T
15	rs548864629	28401845	C	A
15	rs187564391	28401874	C	T
15	rs112234619	28401889	G	T
15	rs560884171	28402101	A	G
15	rs10162835	28402714	T	C
15	rs570911350	28402730	A	G
15	rs559254428	28403168	T	C
15	rs566670920	28403329	A	G
15	rs537365709	28403521	T	C
15	rs139738926	28403632	C	T
15	rs184640036	28403678	T	C
15	rs144534723	28403681	G	T
15	rs564657447	28404059	C	T
15	rs143285731	28404394	T	G
15	rs56891387	28404503	G	A
15	rs150129817	28404853	T	C
15	rs546884794	28405037	T	G
15	rs138844150	28405072	T	C
15	rs55658008	28405082	C	G
15	rs577191651	28405175	T	C
15	rs137897453	28405227	T	C
15	rs563055955	28405262	A	G
15	rs7172929	28405363	A	G
15	rs187786529	28405375	A	G
15	rs191910494	28405378	G	C
15	rs561294835	28405837	A	G
15	rs534874161	28405843	C	T
15	rs192615001	28405844	T	C
15	rs576641728	28406266	A	C
15	rs192147777	28406356	A	G
15	rs561148940	28406409	A	T
15	rs139722186	28406659	T	C
15	rs200659600	28407453	T	C
15	rs7163356	28407454	A	G
15	rs149759750	28407742	T	A
15	rs552941509	28408229	T	C
15	rs201578529	28408349	A	G
15	rs183179528	28408583	A	G
15	rs148946208	28408585	T	C
15	rs190392733	28408788	C	T
15	rs539507737	28408790	T	C
15	rs577013516	28409160	A	G
15	rs79380392	28409219	T	C
15	rs531225751	28409247	A	G
15	rs568271457	28409434	C	T
15	rs140886629	28409457	G	C
15	rs187791579	28409752	T	C
15	rs546771845	28410205	A	G
15	rs149266177	28410364	A	G
15	rs569203792	28410424	A	C
15	rs12916300	28410491	C	T
15	rs28653336	28410620	C	T
15	rs577916280	28410796	A	T
15	rs146224816	28410819	A	G
15	rs570800071	28410901	A	G
15	rs7180735	28411000	G	A
15	rs7177047	28411167	A	G
15	rs568242771	28411896	A	G
15	rs76512054	28412347	G	T
15	rs8043281	28412447	A	G
15	rs562297737	28412462	A	G
15	rs531318501	28412470	A	G
15	rs116228740	28412669	A	G
15	rs61756152	28412872	A	G
15	rs148150960	28412963	A	G
15	rs547371401	28413047	T	C
15	rs554971935	28413326	C	G
15	rs139271571	28413389	T	C
15	rs200194207	28413544	T	C
15	rs192607416	28413697	A	G
15	rs191738894	28414003	A	T
15	rs55907941	28414492	A	T
15	rs149104014	28414525	C	T
15	rs558607445	28414616	C	G
15	rs7494786	28414665	T	C
15	rs201857604	28414666	A	G
15	rs148456855	28414668	C	T
15	rs76517692	28415422	G	A
15	rs573479807	28415451	G	A
15	rs148190038	28415770	T	C
15	rs7180935	28415850	T	C
15	rs7497759	28416205	T	C
15	rs7495114	28416300	A	G
15	rs11074326	28416427	C	T
15	rs546463048	28416452	C	T
15	rs568369564	28416788	T	A
15	rs61511707	28416913	G	A
15	rs188733108	28416940	G	A
15	rs575537647	28417015	C	T
15	rs138904231	28417036	T	C
15	rs8039560	28417093	C	T
15	rs8034699	28417150	G	A
15	rs543045579	28417199	A	G
15	rs530840248	28417305	T	C
15	rs566572086	28417383	A	T
15	rs191707625	28417442	G	A
15	rs182218013	28417590	T	A
15	rs147247785	28417595	C	T
15	rs576533553	28417733	C	A
15	rs564446226	28417864	T	C
15	rs62008729	28418286	T	C
15	rs574288995	28418295	G	A
15	rs571909058	28418310	A	G
15	rs6497283	28418336	A	G
15	rs76309464	28418650	A	C
15	rs79489815	28418665	C	T
15	rs143094546	28418673	A	G
15	rs148348282	28418710	T	C
15	rs141546380	28418711	G	A
15	rs150456865	28418714	G	A
15	rs540371265	28418772	A	C
15	rs561498326	28418774	G	C
15	rs529062667	28418850	A	G
15	rs7164058	28418857	G	A
15	rs28587058	28418984	C	A
15	rs28516938	28418986	G	A
15	rs142143055	28419031	T	C
15	rs35946704	28419048	G	T
15	rs56743903	28419085	A	G
15	rs527341879	28419113	G	A
15	rs28561443	28419148	G	A
15	rs111433258	28419161	G	A
15	rs112563047	28419362	C	T
15	rs554505073	28419378	C	T
15	rs58358300	28419393	C	A
15	rs59368062	28419441	C	T
15	rs576183759	28419442	A	G
15	rs572066378	28419506	T	A
15	rs541030907	28419508	G	A
15	rs560840236	28419515	C	T
15	rs552730343	28419661	A	G
15	rs149592795	28419695	C	T
15	rs576275650	28419863	A	G
15	rs57079108	28419974	T	C
15	rs574513853	28420075	T	C
15	rs193019282	28420154	C	T
15	rs552502782	28420219	T	A
15	rs185591866	28420249	A	G
15	rs146044137	28420498	C	T
15	rs538896658	28420542	G	A
15	rs73379676	28420614	T	C
15	rs556761688	28421166	T	C
15	rs4932608	28421321	A	T
15	rs530933665	28421410	G	A
15	rs565981795	28421492	A	G
15	rs200144914	28421785	G	A
15	rs184791219	28421802	G	C
15	rs189990971	28421956	T	C
15	rs6497284	28422026	C	T
15	rs73362603	28422471	G	C
15	rs151147091	28422486	C	T
15	rs61756153	28422609	T	C
15	rs73362604	28422684	A	C
15	rs540700358	28422761	A	G
15	rs58164482	28422819	T	C
15	rs185441708	28423097	C	G
15	rs189711649	28423157	A	G
15	rs114135590	28423199	G	C
15	rs59147074	28423335	T	C
15	rs543054183	28423354	T	C
15	rs202126440	28424060	T	C
15	rs9806328	28424100	T	C
15	rs200931637	28424122	G	C
15	rs191144009	28424876	C	G
15	rs183852827	28424893	C	T
15	rs8029695	28425089	G	A
15	rs57487014	28425552	G	T
15	rs544696607	28425648	C	T
15	rs9806503	28425771	T	G
15	rs573555021	28426406	G	A
15	rs72714142	28426815	A	C
15	rs200377749	28427514	A	C
15	rs201136198	28427657	A	G
15	rs73362608	28427801	T	A
15	rs12591531	28427916	A	G
15	rs548200884	28427966	A	G
15	rs73362609	28427970	A	G
15	rs7170852	28427986	T	A
15	rs181969141	28427990	C	A
15	rs117759466	28428286	T	C
15	rs577074589	28428530	T	A
15	rs181054971	28428776	A	G
15	rs562032641	28428954	C	G
15	rs565910396	28429129	C	T
15	rs534792925	28429149	A	C
15	rs12592282	28429273	A	G
15	rs577142583	28429482	T	C
15	rs185947513	28429619	T	C
15	rs561221818	28429804	A	G
15	rs191538419	28429877	A	G
15	rs73362613	28430107	A	C
15	rs550631340	28430350	T	C
15	rs61335644	28430358	G	A
15	rs182934485	28430393	T	C
15	rs73362615	28430552	C	G
15	rs185933810	28430554	A	G
15	rs542031583	28430892	T	A
15	rs578107756	28431191	T	C
15	rs562009531	28431313	A	T
15	rs549451407	28431604	C	G
15	rs566182373	28431807	A	C
15	rs543007816	28431894	A	T
15	rs78970358	28431980	T	C
15	rs75921437	28431997	A	G
15	rs59027140	28432043	G	T
15	rs56809329	28432096	G	A
15	rs76297514	28432273	A	G
15	rs573637389	28432591	A	C
15	rs533745376	28432988	C	T
15	rs189158441	28433115	T	C
15	rs10152874	28433404	G	A
15	rs78980176	28433470	T	C
15	rs553932487	28433685	A	G
15	rs572049373	28433744	T	A
15	rs182014451	28433888	T	G
15	rs547718343	28434174	T	C
15	rs74400391	28434359	T	C
15	rs142744030	28434395	T	C
15	rs576998833	28434405	C	T
15	rs559418959	28434476	A	G
15	rs8027732	28434550	A	G
15	rs185293415	28434644	G	T
15	rs8032355	28434856	A	G
15	rs561970775	28435076	C	T
15	rs7167907	28435311	T	C
15	rs6497286	28435569	G	T
15	rs559312793	28436064	A	T
15	rs528273761	28436065	A	T
15	rs200911598	28436207	A	G
15	rs7166814	28436596	C	T
15	rs529820193	28436735	T	C
15	rs7161787	28436742	A	G
15	rs183284907	28436777	C	T
15	rs187321552	28436880	G	T
15	rs140551267	28436981	T	C
15	rs72714143	28437061	G	A
15	rs199921141	28437066	T	C
15	rs11856675	28437441	C	T
15	rs187468861	28437471	A	T
15	rs533949350	28437473	G	A
15	rs59660294	28437914	T	C
15	rs4073541	28438350	G	A
15	rs540354780	28438412	A	C
15	rs553574020	28438415	G	A
15	rs142723943	28438482	C	T
15	rs545695364	28438670	C	T
15	rs536983778	28438803	G	A
15	rs530046661	28438807	T	C
15	rs113981350	28438944	A	G
15	rs8030941	28439020	T	C
15	rs8031097	28439057	T	C
15	rs150661322	28439275	A	G
15	rs8036249	28439585	A	G
15	rs569945936	28439621	T	C
15	rs181105039	28439622	A	G
15	rs541634121	28439705	A	G
15	rs527561706	28439960	A	G
15	rs552598107	28439993	C	G
15	rs549906461	28440116	C	T
15	rs191065983	28440157	A	G
15	rs6497287	28440287	C	T
15	rs149972439	28440489	G	C
15	rs561119970	28440531	C	T
15	rs7182309	28440583	A	G
15	rs73362627	28440669	A	G
15	rs7169925	28440738	C	T
15	rs7176930	28440745	C	T
15	rs7162368	28440748	T	C
15	rs7171281	28440779	G	A
15	rs74005643	28441111	C	T
15	rs2525938	28441264	C	T
15	rs376504565	28441513	C	T
15	rs373439273	28441645	C	T
15	rs545941011	28441695	T	C
15	rs2525936	28441817	G	T
15	rs2525935	28442077	T	C
15	rs555891633	28442230	C	A
15	rs181244209	28442431	A	C
15	rs183875178	28442496	C	T
15	rs550517664	28442736	G	A
15	rs58424834	28442804	C	T
15	rs538256605	28442828	T	C
15	rs572705132	28442960	T	C
15	rs138960481	28443598	T	C
15	rs8041209	28443658	T	G
15	rs375693734	28443673	C	T
15	rs8024600	28443682	G	A
15	rs142093288	28443713	G	A
15	rs146366728	28443903	T	C
15	rs531802613	28444048	T	C
15	rs185381644	28444162	A	G
15	rs77519763	28444315	C	T
15	rs563171154	28444678	C	T
15	rs8042619	28444680	A	C
15	rs545237442	28444684	G	A
15	rs147916081	28444770	A	G
15	rs6497288	28444857	A	C
15	rs571396997	28445011	G	C
15	rs7180372	28445053	C	T
15	rs553894726	28445067	G	A
15	rs191396674	28445129	G	T
15	rs79910337	28445184	A	G
15	rs140746857	28445252	A	G
15	rs7171058	28445281	A	G
15	rs567328711	28445473	A	G
15	rs141653387	28445537	T	C
15	rs539006185	28445563	T	G
15	rs113505002	28445602	T	A
15	rs554662329	28445697	C	T
15	rs149637097	28446586	G	T
15	rs201482973	28446732	C	A
15	rs552119280	28447005	A	G
15	rs185307537	28447010	A	T
15	rs568362864	28447037	G	T
15	rs577233212	28447087	A	G
15	rs57318871	28447234	A	G
15	rs367717965	28447270	T	C
15	rs74005645	28447282	T	C
15	rs532264412	28447294	T	C
15	rs140027229	28447502	C	T
15	rs573275628	28447590	A	G
15	rs574644982	28447661	A	C
15	rs543327313	28447720	T	G
15	rs576956439	28447842	A	C
15	rs528085835	28447930	C	G
15	rs181990497	28448747	A	G
15	rs530633407	28448750	C	T
15	rs569284067	28449163	A	C
15	rs181050358	28449314	G	A
15	rs531747731	28449597	G	C
15	rs139167008	28449616	C	A
15	rs575219746	28449923	A	C
15	rs557499143	28449975	T	C
15	rs560723376	28450071	A	G
15	rs74005646	28450169	A	G
15	rs28488374	28450518	C	T
15	rs28499292	28450519	A	G
15	rs543285501	28451082	C	T
15	rs576570815	28451161	C	T
15	rs545174136	28451275	A	G
15	rs199876765	28451375	T	C
15	rs113615621	28451705	C	T
15	rs529722206	28451707	T	C
15	rs112222559	28451737	T	C
15	rs113921795	28451756	A	G
15	rs150246661	28451762	G	A
15	rs73362642	28452107	G	A
15	rs148744533	28452412	G	C
15	rs6497289	28453047	C	T
15	rs565130787	28453123	G	C
15	rs2238289	28453215	G	A
15	rs184507886	28453316	T	A
15	rs189649220	28453379	T	C
15	rs59310062	28453636	C	T
15	rs144040698	28453803	A	G
15	rs149062367	28453887	C	T
15	rs530963031	28453891	C	T
15	rs574583513	28454012	G	A
15	rs543215131	28454094	C	G
15	rs138289458	28454314	G	A
15	rs181346369	28454329	T	C
15	rs183025263	28454575	C	T
15	rs371271684	28454691	A	G
15	rs183918710	28454711	C	G
15	rs550460968	28454802	C	T
15	rs570317648	28454853	G	C
15	rs143474180	28454973	A	G
15	rs539601460	28454986	C	T
15	rs560716769	28455217	T	C
15	rs7173814	28455312	T	C
15	rs562791701	28455318	T	C
15	rs74950057	28455346	G	C
15	rs183049400	28455371	A	C
15	rs187326346	28455373	A	G
15	rs150935913	28455446	C	A
15	rs149701493	28455706	T	C
15	rs77019455	28455749	G	C
15	rs185565434	28455786	T	C
15	rs373561014	28455799	A	T
15	rs2525919	28455800	T	A
15	rs534548237	28455841	A	G
15	rs545088620	28456057	C	T
15	rs58921212	28456306	T	A
15	rs533744135	28456382	T	C
15	rs539984218	28456744	C	G
15	rs558586210	28456749	C	T
15	rs541384732	28456814	T	G
15	rs547398041	28457008	C	G
15	rs8024719	28457031	T	C
15	rs146246766	28457118	A	G
15	rs554986889	28457269	G	T
15	rs2525913	28457294	G	A
15	rs533102717	28457323	G	C
15	rs529618006	28457389	T	C
15	rs545310504	28457614	C	T
15	rs537523889	28458595	T	A
15	rs145730767	28458999	A	G
15	rs543103599	28459014	A	G
15	rs190369651	28459154	A	C
15	rs151156359	28459219	T	C
15	rs570866992	28459241	G	A
15	rs73362648	28459503	T	C
15	rs145517892	28459668	T	C
15	rs536817594	28459701	A	G
15	rs113212089	28459786	G	T
15	rs542163867	28459824	A	G
15	rs149498499	28459898	A	G
15	rs73362649	28459976	C	G
15	rs150280398	28460081	T	C
15	rs73362650	28460082	C	G
15	rs74417197	28460144	T	C
15	rs142872459	28460515	T	A
15	rs367735305	28460542	A	G
15	rs57641774	28460586	A	G
15	rs61460557	28460620	C	T
15	rs558450056	28460799	A	C
15	rs367725568	28460811	T	C
15	rs148503135	28460854	A	G
15	rs542703073	28460954	A	G
15	rs8030794	28461161	G	T
15	rs551807964	28461459	T	A
15	rs113285955	28462147	G	C
15	rs567532738	28462161	T	C
15	rs531750547	28462271	T	C
15	rs151314175	28462327	T	C
15	rs181266464	28462447	A	G
15	rs539122573	28462656	T	C
15	rs141371319	28462802	G	A
15	rs542935340	28463017	A	G
15	rs60805430	28463137	C	T
15	rs540699974	28463164	A	G
15	rs13379587	28463254	A	G
15	rs13380280	28463266	C	T
15	rs59474042	28463465	A	G
15	rs58875335	28463568	C	A
15	rs59600059	28463589	A	G
15	rs552531283	28463760	G	A
15	rs181870320	28464071	T	G
15	rs566094382	28464266	T	C
15	rs185385999	28464401	G	A
15	rs531007612	28464477	A	T
15	rs79141613	28464623	T	C
15	rs189745596	28464677	A	G
15	rs182696278	28464781	A	G
15	rs577772753	28464859	C	A
15	rs8040177	28464920	T	C
15	rs137905339	28465179	C	T
15	rs561307627	28465228	A	G
15	rs552674130	28465310	A	G
15	rs555997899	28465369	C	G
15	rs544393670	28465411	C	A
15	rs72714145	28465435	A	G
15	rs540656101	28465467	T	C
15	rs575930574	28465828	A	G
15	rs561621696	28465958	C	T
15	rs550788264	28466038	A	G
15	rs533098438	28466043	T	C
15	rs535411436	28466125	G	C
15	rs548976312	28466149	T	C
15	rs558376773	28466459	T	C
15	rs534310226	28466953	G	A
15	rs191119271	28467041	A	G
15	rs376640270	28467246	T	C
15	rs200997244	28467249	A	T
15	rs374204285	28467372	A	G
15	rs60204463	28467383	C	T
15	rs28410461	28467436	A	C
15	rs567455991	28467651	G	A
15	rs8182028	28467935	C	T
15	rs188329387	28467957	C	G
15	rs571876707	28467961	T	G
15	rs8182077	28467970	A	G
15	rs549968936	28467993	A	C
15	rs185947371	28468047	G	A
15	rs143548700	28468068	A	G
15	rs145720174	28468231	A	G
15	rs547640991	28468271	C	T
15	rs561157830	28468327	A	C
15	rs182921540	28468370	T	C
15	rs554046405	28468481	A	C
15	rs576097936	28468683	A	G
15	rs3940272	28468723	T	G
15	rs571669413	28468837	G	C
15	rs73362658	28468893	A	G
15	rs71397290	28469161	A	T
15	rs145945796	28469314	C	G
15	rs567581362	28469360	C	T
15	rs541209862	28469362	T	C
15	rs111653838	28469395	A	G
15	rs182283035	28469517	T	A
15	rs554106275	28469555	G	A
15	rs192937662	28469745	C	T
15	rs548611499	28469875	T	A
15	rs61329240	28469981	C	A
15	rs550037873	28469985	C	A
15	rs75909135	28470000	C	T
15	rs4372669	28470215	C	G
15	rs138399706	28470266	T	C
15	rs190261507	28470267	G	C
15	rs181861441	28470670	T	C
15	rs56842627	28470721	A	G
15	rs571241243	28470744	C	T
15	rs61146234	28471029	A	G
15	rs76653853	28471197	C	T
15	rs540174672	28471372	G	T
15	rs191013995	28471856	A	G
15	rs576915581	28472346	A	G
15	rs111334430	28472398	A	G
15	rs8030709	28472485	T	C
15	rs190607185	28472559	A	C
15	rs529635315	28472607	C	A
15	rs549398395	28472613	G	A
15	rs72714146	28472614	A	G
15	rs150820502	28472809	C	T
15	rs573687795	28472851	C	T
15	rs57305391	28473066	C	G
15	rs55912569	28473067	A	G
15	rs531270931	28473222	T	C
15	rs534066690	28473239	C	T
15	rs112903633	28473286	G	A
15	rs531957823	28473614	A	G
15	rs147620932	28473685	A	G
15	rs79087600	28473794	C	T
15	rs571540592	28473832	C	T
15	rs113780734	28473951	C	T
15	rs76228202	28473961	T	C
15	rs112061942	28474182	C	T
15	rs552573275	28474266	C	T
15	rs118112076	28474686	C	G
15	rs375450605	28474740	T	C
15	rs202102990	28474904	G	A
15	rs538297937	28475278	C	G
15	rs141145226	28475600	A	G
15	rs201872292	28475625	A	G
15	rs142477460	28475864	G	C
15	rs138980831	28475936	T	A
15	rs185917522	28476084	T	C
15	rs182419242	28476153	C	A
15	rs542215531	28476314	A	G
15	rs112218092	28476564	C	A
15	rs144864205	28476632	A	G
15	rs575846805	28476806	T	C
15	rs8042429	28476945	A	G
15	rs192262189	28477022	G	A
15	rs186708756	28477121	A	G
15	rs559281048	28477215	T	C
15	rs75501824	28477353	T	G
15	rs535977550	28477522	C	A
15	rs544210844	28477632	G	T
15	rs550597016	28478104	C	T
15	rs548070139	28478129	T	C
15	rs140550308	28478737	A	G
15	rs62008730	28478780	G	C
15	rs72714147	28478799	A	G
15	rs535736764	28479189	A	G
15	rs544349943	28479348	A	G
15	rs539853020	28480151	C	T
15	rs543291353	28480205	C	T
15	rs2525978	28480339	A	C
15	rs535415881	28480358	A	G
15	rs540316143	28480502	C	T
15	rs150708287	28480611	A	C
15	rs188005024	28480652	T	C
15	rs541010417	28480694	A	G
15	rs574445076	28480959	G	C
15	rs572575420	28481032	A	T
15	rs12900211	28481161	G	C
15	rs12904176	28481167	A	G
15	rs563666068	28481171	T	A
15	rs12904181	28481177	C	G
15	rs3862443	28481196	A	G
15	rs367797355	28481291	C	T
15	rs142146918	28481297	C	G
15	rs12904397	28481303	C	G
15	rs77714588	28481415	A	T
15	rs79099923	28481417	C	T
15	rs2346098	28481428	A	G
15	rs2346096	28481459	C	G
15	rs2881309	28481479	C	A
15	rs565196320	28481484	G	T
15	rs4932685	28481498	A	G
15	rs2346095	28481499	T	C
15	rs2346094	28481506	A	G
15	rs142952871	28481583	G	C
15	rs2346091	28481594	A	G
15	rs4932686	28481683	T	C
15	rs544004777	28481702	T	G
15	rs4035903	28481734	C	T
15	rs2346090	28481742	G	A
15	rs2346085	28482224	A	C
15	rs556996266	28482439	T	C
15	rs553364042	28482558	A	G
15	rs189738667	28482797	C	G
15	rs78699119	28483001	C	T
15	rs529312329	28483186	T	C
15	rs191404708	28483373	G	A
15	rs183551562	28483436	C	T
15	rs1962780	28483543	T	C
15	rs60422914	28483617	C	T
15	rs57727285	28483619	A	G
15	rs539657558	28483703	C	T
15	rs142553001	28483791	C	T
15	rs149204675	28483809	A	G
15	rs559498148	28483936	G	A
15	rs60025758	28484131	C	T
15	rs568976067	28484340	G	A
15	rs77730423	28484385	A	G
15	rs368136636	28484418	C	T
15	rs141887299	28484520	A	C
15	rs540904764	28484819	A	G
15	rs150231163	28484999	C	A
15	rs57713848	28485069	A	G
15	rs72714148	28485209	A	T
15	rs183601499	28485290	T	C
15	rs188736991	28485302	T	C
15	rs192874099	28485307	A	G
15	rs562735836	28485359	A	T
15	rs551833761	28485368	C	T
15	rs146004481	28485381	A	G
15	rs8042159	28485433	G	A
15	rs527910284	28485481	G	A
15	rs59603405	28485529	G	A
15	rs186292239	28485559	A	G
15	rs4932689	28485888	T	C
15	rs117587984	28485965	A	G
15	rs150945963	28486072	C	T
15	rs543799155	28486391	G	T
15	rs562776305	28486528	G	T
15	rs12595630	28486724	C	T
15	rs147936809	28486734	A	G
15	rs186843024	28486914	T	C
15	rs4932618	28487069	A	G
15	rs12592363	28487329	A	G
15	rs147176669	28487685	A	G
15	rs182298755	28487860	C	T
15	rs192739149	28488018	A	T
15	rs572047575	28488654	A	G
15	rs563246760	28488711	C	A
15	rs8028689	28488888	C	T
15	rs184521279	28489052	C	T
15	rs143881631	28489435	T	G
15	rs145556849	28489580	A	G
15	rs566591428	28489694	C	T
15	rs16950927	28490368	T	G
15	rs561656732	28490596	C	G
15	rs369084802	28490656	A	G
15	rs141106054	28490851	C	T
15	rs149764593	28490863	A	C
15	rs570616649	28490904	C	T
15	rs140601065	28490931	C	T
15	rs201962727	28491023	A	G
15	rs564810269	28491323	T	C
15	rs531741688	28491735	C	G
15	rs148052069	28492057	C	T
15	rs560386150	28492116	A	G
15	rs141801098	28492191	A	G
15	rs566736427	28492408	C	T
15	rs147365988	28492866	G	A
15	rs553463807	28492958	C	T
15	rs541395544	28492968	C	A
15	rs531506284	28493298	G	A
15	rs555489315	28493313	C	G
15	rs150026812	28493414	C	T
15	rs536532110	28493455	G	A
15	rs16950930	28493472	C	T
15	rs57189560	28493688	T	A
15	rs2240204	28494032	A	G
15	rs2240203	28494202	C	T
15	rs572613419	28494208	C	A
15	rs148791571	28494495	T	C
15	rs552839928	28494523	G	A
15	rs535195669	28494597	G	C
15	rs557312928	28494727	C	A
15	rs183045194	28494739	C	A
15	rs7162272	28494761	A	G
15	rs7180381	28494950	T	C
15	rs561500908	28495091	G	A
15	rs7180762	28495157	T	C
15	rs532704319	28495255	C	T
15	rs192580108	28495642	T	C
15	rs200386488	28495759	A	G
15	rs6497291	28495853	C	T
15	rs12912427	28495956	A	G
15	rs542529370	28496135	C	T
15	rs6497292	28496195	G	A
15	rs541417818	28496586	T	C
15	rs138051310	28496589	A	G
15	rs564326055	28496685	A	G
15	rs560178844	28496744	T	C
15	rs549104353	28496819	A	G
15	rs6497293	28496868	G	C
15	rs191952361	28497179	A	T
15	rs535482584	28497208	T	A
15	rs544558084	28497352	A	G
15	rs7163496	28497402	C	T
15	rs74447445	28497548	G	A
15	rs139926094	28497679	C	T
15	rs537815209	28497754	A	T
15	rs558039892	28497755	T	C
15	rs562963284	28497957	C	T
15	rs559686854	28497995	T	C
15	rs56240434	28498295	A	G
15	rs191981772	28498358	T	C
15	rs142370918	28498578	C	T
15	rs117744568	28498692	A	C
15	rs7165714	28498988	C	G
15	rs141460418	28499220	C	A
15	rs539203255	28499385	T	C
15	rs117902599	28499434	A	C
15	rs201001609	28499451	G	A
15	rs8036480	28499459	C	T
15	rs138520526	28499608	T	C
15	rs186168406	28499786	G	C
15	rs570326058	28499823	C	T
15	rs532756441	28499831	C	T
15	rs8036159	28499903	C	A
15	rs538522182	28500665	C	T
15	rs183741469	28500772	T	A
15	rs200632307	28501145	T	G
15	rs146056234	28501367	A	G
15	rs542441193	28501626	A	T
15	rs564202289	28501739	T	C
15	rs76654715	28501889	T	C
15	rs568185444	28501951	A	G
15	rs117504827	28502065	A	G
15	rs117663995	28502108	T	C
15	rs575445107	28502136	G	A
15	rs12903263	28502276	A	G
15	rs11631797	28502279	A	G
15	rs150930758	28502335	C	T
15	rs16950941	28502744	A	G
15	rs185235348	28503338	A	G
15	rs145776637	28503353	T	C
15	rs148799279	28503897	C	G
15	rs546773025	28504137	C	A
15	rs528969974	28504194	G	A
15	rs537415931	28504309	T	C
15	rs10152883	28504318	A	G
15	rs184091739	28504362	C	T
15	rs79719798	28504653	T	C
15	rs10152818	28504669	G	A
15	rs141395778	28504834	G	C
15	rs139294698	28505284	A	G
15	rs57179075	28505521	C	A
15	rs570198691	28506046	A	G
15	rs566082863	28506215	G	T
15	rs9302376	28506450	T	C
15	rs530402329	28506669	T	C
15	rs16950949	28506833	A	G
15	rs142047751	28507161	G	C
15	rs538407524	28507237	G	A
15	rs145392874	28507411	T	C
15	rs528554281	28507635	T	G
15	rs10162958	28507825	G	A
15	rs534442514	28507834	C	T
15	rs113103290	28507858	A	G
15	rs74877971	28508467	G	A
15	rs183143615	28508937	C	G
15	rs145116746	28508950	A	G
15	rs556972987	28508952	T	C
15	rs185528999	28509181	C	A
15	rs138928794	28509436	T	C
15	rs16950960	28509839	G	A
15	rs188156491	28510050	T	C
15	rs75738011	28510391	A	G
15	rs117743506	28510460	A	G
15	rs150568801	28510626	T	A
15	rs201359352	28510741	G	A
15	rs139612007	28510816	A	G
15	rs2240202	28510895	A	G
15	rs181069637	28511576	A	G
15	rs146443288	28511627	T	C
15	rs79012563	28511785	T	C
15	rs567750626	28511899	C	G
15	rs79097182	28511997	T	C
15	rs186012571	28512440	T	C
15	rs577851861	28512798	A	G
15	rs187531783	28512926	C	G
15	rs191995535	28513022	T	C
15	rs544667989	28513059	C	T
15	rs77829148	28513211	G	T
15	rs117201485	28513304	A	G
15	rs188967407	28513360	C	T
15	rs916977	28513364	T	C
15	rs916976	28513513	G	A
15	rs143874388	28513637	A	G
15	rs544022520	28513661	T	C
15	rs183832553	28514144	A	C
15	rs2240201	28514280	G	C
15	rs4932620	28514281	T	C
15	rs76637202	28514354	T	C
15	rs200703084	28514355	A	G
15	rs117702353	28514508	T	C
15	rs557595034	28514729	G	T
15	rs143077671	28514763	G	C
15	rs563596094	28515412	C	T
15	rs186048262	28515568	A	G
15	rs185860718	28515872	A	G
15	rs370785670	28515919	T	C
15	rs8039195	28516084	C	T
15	rs540140502	28516164	G	A
15	rs150809483	28516229	C	T
15	rs575678604	28516269	C	T
15	rs551103991	28516958	A	G
15	rs183864117	28517439	A	G
15	rs77182473	28517643	G	T
15	rs191440168	28517764	C	T
15	rs2016277	28517969	G	A
15	rs148280094	28518198	T	C
15	rs71467328	28518229	T	C
15	rs2016236	28518569	T	A
15	rs571113663	28519078	G	T
15	rs79868153	28519086	G	A
15	rs16950972	28519269	A	G
15	rs185225951	28519290	C	G
15	rs545389587	28519330	A	G
15	rs146826633	28519499	T	C
15	rs533763585	28519578	C	A
15	rs139608578	28519592	A	G
15	rs140591259	28519853	T	C
15	rs117411594	28520046	T	C
15	rs200168470	28520109	T	C
15	rs370349654	28520504	A	G
15	rs16950979	28520506	G	A
15	rs529345766	28520885	T	C
15	rs142734218	28521366	A	G
15	rs139334721	28521482	A	G
15	rs533545324	28521648	C	A
15	rs555755146	28521861	T	C
15	rs575502585	28521876	T	C
15	rs187929236	28522427	T	C
15	rs2346051	28522602	G	A
15	rs116392926	28522610	T	A
15	rs2346050	28522684	C	T
15	rs530558901	28523153	G	A
15	rs539744463	28523890	T	C
15	rs57186964	28524238	G	A
15	rs374209324	28524299	T	C
15	rs183857014	28524355	T	C
15	rs75973130	28524363	A	G
15	rs57252238	28524396	C	A
15	rs143523248	28524508	C	T
15	rs377604299	28524563	A	G
15	rs186723990	28524633	A	G
15	rs182076659	28524948	C	G
15	rs577264486	28525004	C	T
15	rs562942009	28525113	A	G
15	rs551942014	28525235	T	A
15	rs547492310	28525374	T	C
15	rs568751894	28525515	T	C
15	rs562957418	28525802	C	G
15	rs527811202	28525878	G	C
15	rs28687537	28525924	T	C
15	rs557547471	28526003	A	C
15	rs16950987	28526228	A	G
15	rs183136785	28526474	T	G
15	rs550131902	28526522	A	G
15	rs560523208	28526852	A	G
15	rs72714151	28526916	A	G
15	rs561259246	28527107	C	A
15	rs532330067	28527181	C	T
15	rs569746219	28527935	A	G
15	rs1667395	28528038	C	T
15	rs188453719	28528054	A	G
15	rs553337258	28528256	A	G
15	rs74940492	28529071	T	G
15	rs73362701	28529207	G	A
15	rs192524205	28529216	G	C
15	rs73364703	28529220	T	A
15	rs149788129	28529380	G	A
15	rs184750836	28529458	T	A
15	rs59061827	28529460	A	C
15	rs559177595	28529533	T	C
15	rs531115100	28529598	T	C
15	rs550824564	28529606	T	C
15	rs147859430	28529717	T	A
15	rs535911087	28529802	T	C
15	rs545655310	28529969	A	G
15	rs1667394	28530182	C	T
15	rs12592730	28530359	A	G
15	rs150101715	28530591	T	C
15	rs555044066	28530692	G	T
15	rs531770742	28531126	G	A
15	rs9672907	28531260	T	C
15	rs575010918	28531379	A	T
15	rs189971709	28531440	G	A
15	rs148287389	28531746	A	G
15	rs16950993	28532120	G	A
15	rs77416688	28532228	A	T
15	rs58764974	28532302	T	G
15	rs1635169	28532415	T	C
15	rs28569339	28532491	T	G
15	rs185894807	28532518	A	G
15	rs576739561	28532562	A	T
15	rs1667393	28532639	T	C
15	rs531842739	28532956	A	G
15	rs368249666	28533018	T	C
15	rs73364714	28533131	G	A
15	rs80344102	28533536	A	G
15	rs55925927	28533844	G	A
15	rs566311994	28533909	A	G
15	rs141732765	28533958	G	C
15	rs572401343	28534093	A	G
15	rs1667391	28534218	A	G
15	rs146655174	28534341	A	T
15	rs193065529	28534343	C	T
15	rs144946505	28534486	C	T
15	rs149202743	28534493	T	A
15	rs189052531	28534510	T	C
15	rs191686746	28534511	G	A
15	rs568265944	28534518	G	A
15	rs537157566	28534519	C	T
15	rs4932601	28534546	C	T
15	rs116242992	28534589	A	G
15	rs4932602	28534626	T	C
15	rs12595735	28534660	T	C
15	rs79286671	28534684	A	G
15	rs117133134	28534716	A	G
15	rs183842097	28534721	G	A
15	rs151333414	28534739	A	G
15	rs528782041	28534757	G	A
15	rs117325217	28534777	T	C
15	rs118141530	28534782	G	A
15	rs115246798	28534873	T	C
15	rs573150544	28534931	C	G
15	rs534958950	28534934	G	A
15	rs554902183	28534944	A	C
15	rs539607469	28535001	T	C
15	rs143915369	28535039	T	C
15	rs1635168	28535266	A	C
15	rs546810149	28535520	T	C
15	rs1635167	28535675	T	C
15	rs539598405	28535748	G	A
15	rs560954780	28535849	G	A
15	rs574884765	28535858	T	C
15	rs148695818	28535974	C	T
15	rs58395411	28536119	G	C
15	rs539318253	28536206	A	G
15	rs574925804	28536348	T	C
15	rs143985555	28536379	A	G
15	rs73364718	28536534	A	C
15	rs565104849	28536594	C	A
15	rs534534626	28536907	T	C
15	rs141867398	28536944	A	G
15	rs556759096	28536969	C	T
15	rs76925859	28537015	G	T
15	rs560002118	28537085	T	G
15	rs548790411	28537166	A	G
15	rs551176253	28537282	A	G
15	rs187910629	28537312	C	T
15	rs148331498	28537583	C	T
15	rs35999513	28537676	A	G
15	rs1667390	28537701	C	T
15	rs575069742	28537891	C	T
15	rs547437437	28537936	A	T
15	rs374899950	28538009	G	A
15	rs2346039	28538411	C	G
15	rs12438302	28538616	A	G
15	rs574519217	28538804	G	A
15	rs116640531	28539159	A	G
15	rs1635166	28539834	C	T
15	rs569726339	28539877	A	G
15	rs140360543	28539918	A	C
15	rs552275900	28539951	A	G
15	rs190847031	28539987	G	A
15	rs534960535	28540327	C	A
15	rs548502499	28540410	T	C
15	rs568187530	28540484	T	G
15	rs12050490	28540706	G	A
15	rs564477990	28540842	G	C
15	rs535096758	28541338	A	T
15	rs191412206	28541376	T	C
15	rs558372690	28541492	C	T
15	rs74853090	28541579	A	G
15	rs2881294	28541751	C	A
15	rs558602818	28542196	C	G
15	rs554377006	28542275	G	A
15	rs199956363	28542975	C	T
15	rs556360317	28543137	T	A
15	rs564888552	28543296	A	G
15	rs540125438	28543486	G	A
15	rs79164713	28543630	A	C
15	rs571225163	28543713	A	G
15	rs534539896	28543722	C	A
15	rs8023410	28543879	T	G
15	rs572104143	28543944	A	C
15	rs540162408	28543946	C	A
15	rs1635165	28544088	G	A
15	rs188220622	28544163	G	A
15	rs1667400	28544359	A	C
15	rs558603998	28544485	C	T
15	rs141325407	28544570	A	G
15	rs541049423	28544731	C	T
15	rs568435248	28544968	A	G
15	rs572180097	28545068	A	G
15	rs529669637	28545072	A	G
15	rs111536790	28545115	T	C
15	rs2905952	28545148	A	G
15	rs75336642	28545257	A	G
15	rs181820405	28545295	T	C
15	rs12909057	28545448	A	G
15	rs199835274	28545569	A	G
15	rs147301001	28545724	G	T
15	rs536125373	28545832	A	G
15	rs76704029	28546173	C	T
15	rs55998000	28546544	A	G
15	rs181843697	28546845	A	T
15	rs183153494	28547059	T	C
15	rs548371366	28548264	C	T
15	rs541651604	28548823	G	A
15	rs145904322	28549137	T	C
15	rs182831965	28549309	G	C
15	rs192877053	28549428	C	T
15	rs185221652	28549545	A	G
15	rs535120085	28549605	T	C
15	rs1667396	28549914	A	G
15	rs538583534	28551215	T	C
15	rs112609812	28551380	A	G
15	rs569566970	28551392	C	T
15	rs184378639	28551496	A	C
15	rs547684475	28551601	C	T
15	rs144750809	28551612	A	G
15	rs556218006	28551640	T	C
15	rs142176594	28551710	G	C
15	rs562589818	28551812	C	T
15	rs549933408	28552091	A	G
15	rs554016897	28552263	A	G
15	rs140397287	28552277	A	G
15	rs185962561	28552282	C	G
15	rs541397094	28552312	T	A
15	rs530282882	28552415	C	T
15	rs145747102	28552590	G	A
15	rs138500036	28552636	G	A
15	rs192189471	28552693	G	A
15	rs185936147	28552758	C	T
15	rs573130808	28552882	C	G
15	rs148127955	28552892	T	A
15	rs563564645	28552951	G	A
15	rs57291038	28553017	C	G
15	rs533645305	28553212	C	T
15	rs149998328	28553382	A	G
15	rs552165251	28554101	A	G
15	rs151132515	28554207	G	T
15	rs57577849	28554312	T	C
15	rs58686616	28554430	A	G
15	rs547993193	28554672	T	C
15	rs570462318	28554721	A	T
15	rs558296876	28555031	G	C
15	rs139027864	28555058	T	A
15	rs529641658	28555408	G	A
15	rs185797961	28555410	A	G
15	rs13380224	28555716	G	T
15	rs1635163	28555742	G	A
15	rs569571455	28555884	A	G
15	rs185968239	28555990	A	G
15	rs190872408	28556043	A	G
15	rs536271134	28556048	G	C
15	rs2525940	28556185	A	T
15	rs56943892	28556377	A	G
15	rs555799719	28556482	A	G
15	rs567427089	28556564	T	C
15	rs533994436	28556859	C	G
15	rs140874625	28556917	T	C
15	rs530181494	28557287	A	T
15	rs539042678	28557470	T	C
15	rs149570373	28558085	G	C
15	rs541325037	28558149	T	C
15	rs546146152	28558567	T	C
15	rs567533587	28558750	T	C
15	rs536474133	28558781	G	A
15	rs146412689	28558883	T	C
15	rs543616029	28558933	G	C
15	rs565738317	28559376	C	T
15	rs534318160	28559386	T	C
15	rs552299735	28559657	T	C
15	rs565643977	28559665	A	T
15	rs138986321	28559778	A	G
15	rs141541560	28559790	A	C
15	rs191528712	28559800	C	A
15	rs184402941	28559895	A	T
15	rs578079564	28560270	T	C
15	rs8040689	28560291	T	C
15	rs190366987	28560520	A	G
15	rs558120710	28560583	C	G
15	rs8034221	28560645	C	T
15	rs77572354	28560722	G	C
15	rs190309185	28560904	A	G
15	rs1635160	28561009	C	T
15	rs577954630	28561030	G	A
15	rs3932767	28561049	A	G
15	rs530567683	28561222	C	A
15	rs544275892	28561231	G	T
15	rs371143360	28561415	T	C
15	rs145306715	28561726	C	T
15	rs544044655	28561732	C	A
15	rs34086791	28561927	T	G
15	rs577710729	28562143	A	G
15	rs536271174	28562538	A	G
15	rs571449349	28562604	G	T
15	rs569925118	28562919	A	G
15	rs1614575	28562998	T	C
15	rs534055087	28563085	A	C
15	rs111553059	28563118	C	A
15	rs558845994	28563210	T	C
15	rs561141129	28563249	C	T
15	rs532422436	28563353	G	C
15	rs565187411	28563366	G	T
15	rs547660423	28563387	A	G
15	rs567447000	28563388	T	A
15	rs9331441	28563412	A	G
15	rs572448460	28563495	A	G
15	rs543965710	28563538	T	C
15	rs547699411	28563635	A	G
15	rs561133927	28563650	T	C
15	rs183874824	28563661	A	C
15	rs373987814	28563795	C	A
15	rs543294873	28564212	T	C
15	rs563498451	28564216	G	T
15	rs557300396	28564624	A	G
15	rs547922956	28565300	T	G
15	rs568026184	28565312	A	G
15	rs540042719	28565363	A	C
15	rs553565303	28565364	A	G
15	rs575607620	28565471	A	G
15	rs576683564	28565551	T	C
15	rs7167075	28565865	C	G
15	rs2595847	28565930	A	G
15	rs148632780	28565956	T	G
15	rs538246012	28565959	T	C
15	rs557856550	28566020	A	G
15	rs373468882	28566385	T	C
15	rs561826318	28566639	C	T
15	rs140198092	28566681	G	A
15	rs4932629	28566710	T	G
15	rs2525964	28566742	G	A
15	rs549267831	28566760	A	G
15	rs569373359	28566791	A	G
15	rs75224447	28566862	T	G
15	rs555264305	28567077	A	G
15	rs575345750	28569667	A	G
15	rs562938149	28571232	G	A
15	rs527701819	28571941	C	G
15	rs377056647	28571961	G	T
15	rs540268309	28572786	G	A
15	rs553782875	28573737	A	C
15	rs200034854	28573738	A	G
15	rs563157168	28573757	A	G
15	rs565053159	28574777	C	G
15	rs527762944	28574778	G	C
15	rs80169767	28575683	G	T
15	rs549012969	28575686	G	T
15	rs62009212	28579547	G	A
15	rs533871869	28581967	A	G
15	rs9635414	28584738	A	G
15	rs533934820	28586149	T	C
15	rs63749246	28596057	C	T
15	rs551710280	28600237	T	C
15	rs527503961	28600478	A	G
15	rs4035940	28604617	T	G
15	rs374420973	28604712	C	A
15	rs574884350	28611165	G	A
15	rs2922701	28611933	T	C
15	rs4035924	28611935	T	C
15	rs554745936	28612054	A	G
15	rs144195990	28612123	T	C
15	rs583536	28612126	A	G
15	rs557512361	28616293	C	T
15	rs577377934	28616294	A	G
15	rs541308322	28616497	G	A
15	rs560982944	28616518	A	G
15	rs532058746	28616633	T	A
15	rs528037091	28617818	C	G
15	rs62009256	28618545	C	G
15	rs62009257	28618590	C	A
15	rs573199144	28618604	A	C
15	rs576571731	28619316	C	G
15	rs376486374	28619449	A	G
15	rs200250961	28620468	T	C
15	rs535854663	28621082	G	A
15	rs531607340	28621094	A	G
15	rs370492904	28621781	G	C
15	rs201445435	28629117	T	C
15	rs556860132	28629478	T	C
15	rs539282731	28629620	A	C
15	rs541550614	28630015	G	A
15	rs575313479	28630218	C	T
15	rs544196771	28630222	C	T
15	rs564783367	28630223	C	T
15	rs533648212	28630230	G	T
15	rs549214629	28630450	C	G
15	rs531614058	28630917	C	G
15	rs551348273	28630919	C	A
15	rs376585256	28632545	A	G
15	rs555522337	28632644	G	C
15	rs557761257	28632692	G	A
15	rs578261084	28632696	C	T
15	rs560793621	28632760	A	G
15	rs564926438	28632800	G	T
15	rs527642451	28632803	G	T
15	rs546581357	28632806	T	C
15	rs566731488	28632807	G	A
15	rs568999931	28632877	T	C
15	rs557848849	28632912	T	C
15	rs577570621	28632953	C	T
15	rs533756498	28632955	A	G
15	rs554187483	28632962	C	G
15	rs62006976	28643647	T	C
15	rs549244207	28644420	T	G
15	rs200022098	28644533	T	A
15	rs533588749	28645099	G	A
15	rs553706878	28645100	T	C
15	rs545169037	28645450	T	C
15	rs572483647	28645489	C	A
15	rs140706023	28645537	A	G
15	rs542947842	28645571	C	T
15	rs567264261	28646450	G	T
15	rs200262047	28646461	A	C
15	rs191611792	28646548	G	C
15	rs574910276	28647285	C	G
15	rs565082568	28647817	C	T
15	rs375377105	28648327	A	C
15	rs567219856	28648735	G	A
15	rs529656912	28648736	G	A
15	rs570038989	28648797	C	G
15	rs558924892	28649183	C	T
15	rs200082061	28649923	A	G
15	rs574973195	28649934	G	A
15	rs557390011	28650002	C	T
15	rs371755648	28650204	T	A
15	rs200897862	28650326	A	T
15	rs202141515	28653532	T	C
15	rs536876747	28663637	C	T
15	rs367877597	28663643	A	G
15	rs564512887	28664189	A	T
15	rs111384313	28664455	G	A
15	rs4303469	28664456	A	T
15	rs375759962	28664620	G	C
15	rs550813216	28664758	C	A
15	rs576048074	28665962	A	C
15	rs554911219	28882825	T	C
15	rs575557964	28883417	A	G
15	rs562841996	28885304	G	T
15	rs539251653	28885427	A	G
15	rs554974757	28885627	C	G
15	rs574878576	28885971	T	C
15	rs538187802	28886102	A	G
15	rs202030564	28886469	G	A
15	rs550939591	28886663	T	C
15	rs55752418	28886730	A	G
15	rs566639784	28887225	C	G
15	rs543181600	28888008	T	A
15	rs376859886	28890359	T	C
15	rs76936903	28892086	G	T
15	rs190176239	28892198	G	A
15	rs375663288	28892267	A	G
15	rs531332304	28893972	C	A
15	rs199671403	28894038	C	A
15	rs550426378	28894741	A	G
15	rs200484940	28897476	C	G
15	rs562376474	28897605	G	A
15	rs201762182	28897635	G	T
15	rs547429355	28897739	A	G
15	rs77487638	28897761	A	G
15	rs550488552	28897790	A	G
15	rs79561629	28897827	T	C
15	rs201437037	28898023	G	A
15	rs545196848	28898042	A	G
15	rs144870632	28898131	A	G
15	rs528618913	28898316	G	A
15	rs548267504	28898323	A	G
15	rs568162886	28898581	A	G
15	rs541176213	28898964	A	C
15	rs199721372	28899019	G	C
15	rs200673551	28899020	G	A
15	rs563110806	28899152	G	C
15	rs528659040	28899430	G	C
15	rs12912890	28899483	G	A
15	rs12898266	28899501	C	T
15	rs191045372	28899512	A	G
15	rs199536574	28899515	A	G
15	rs200980827	28899626	C	G
15	rs543523867	28899728	G	A
15	rs200030708	28899748	G	A
15	rs542031088	28900327	C	T
15	rs546382452	28900354	G	A
15	rs188738423	28900391	T	C
15	rs564554185	28900449	A	C
15	rs528722332	28900486	C	T
15	rs568245014	28900570	G	A
15	rs12592972	28900647	C	T
15	rs201180259	28900681	A	G
15	rs202198353	28900697	C	A
15	rs76876723	28900913	A	G
15	rs201378701	28900942	T	G
15	rs184420978	28900983	G	A
15	rs561970009	28901122	A	T
15	rs530799499	28901131	G	A
15	rs550522909	28901138	T	C
15	rs532918664	28901196	T	C
15	rs150958346	28901235	T	C
15	rs566185663	28901240	G	A
15	rs569474851	28901318	A	G
15	rs578118100	28901384	T	C
15	rs540775368	28901571	A	G
15	rs57930897	28901696	A	G
15	rs181686881	28901928	T	C
15	rs185861184	28901982	A	G
15	rs113529593	28902278	A	G
15	rs574203570	28902517	T	C
15	rs148296512	28902929	T	C
15	rs181022900	28902942	T	C
15	rs201971315	28903407	C	T
15	rs536782945	28903840	C	T
15	rs199593059	28903948	C	A
15	rs80001171	28904143	T	C
15	rs77492947	28904186	G	A
15	rs562610457	28904217	T	G
15	rs62009568	28904274	A	G
15	rs564704125	28904373	T	A
15	rs558947472	28905550	G	A
15	rs556053864	28907420	C	T
15	rs530302893	28909767	T	C
15	rs11263726	28909887	G	A
15	rs547841236	28909905	A	G
15	rs541051228	28910122	A	C
15	rs530451330	28910809	T	C
15	rs200640784	28912500	T	C
15	rs538464425	28912683	C	G
15	rs111407856	28913090	C	T
15	rs199536548	28913153	A	G
15	rs550909806	28913579	G	A
15	rs552436391	28913617	G	T
15	rs183422256	28913650	T	C
15	rs546394404	28913740	T	C
15	rs182920976	28913777	T	C
15	rs138261274	28913921	A	G
15	rs200046838	28915003	A	G
15	rs568087271	28915034	A	G
15	rs186993866	28916279	T	G
15	rs530559413	28916866	A	G
15	rs544433302	28917600	T	A
15	rs573206128	28917984	G	A
15	rs201109255	28918588	T	C
15	rs563854208	28918845	G	A
15	rs532834647	28918927	T	C
15	rs558358012	28920024	G	C
15	rs190689203	28920371	A	G
15	rs562321790	28920434	G	C
15	rs569557920	28920834	C	A
15	rs571857591	28920910	A	T
15	rs201992584	28921447	T	C
15	rs193043924	28921473	C	T
15	rs539998879	28921485	C	G
15	rs527895927	28922360	A	G
15	rs577482053	28923307	T	C
15	rs540061684	28923326	G	A
15	rs573717231	28923347	T	A
15	rs542351765	28923401	G	C
15	rs77863251	28923475	G	A
15	rs544978519	28923548	C	T
15	rs201287695	28923561	T	C
15	rs548036897	28923638	T	C
15	rs563074288	28923669	T	C
15	rs74789548	28923691	G	A
15	rs372739449	28923900	A	G
15	rs7162778	28923928	G	A
15	rs7181194	28923943	T	G
15	rs555992577	28924006	A	G
15	rs183784367	28924153	C	T
15	rs798114	28924168	G	A
15	rs188123447	28924233	A	T
15	rs387751	28924333	A	G
15	rs57516163	28924397	T	C
15	rs2452741	28924412	C	A
15	rs533882780	28924413	A	G
15	rs201225054	28924640	T	C
15	rs561439838	28924641	A	G
15	rs202157882	28924670	G	A
15	rs199978577	28924672	G	A
15	rs201866158	28924674	G	A
15	rs57891458	28924706	T	C
15	rs189487800	28924707	A	G
15	rs567469111	28924751	A	G
15	rs549743849	28924850	T	C
15	rs577029289	28926722	A	T
15	rs545948541	28926723	A	C
15	rs559433252	28926838	C	T
15	rs201276005	28927138	T	C
15	rs552374350	28927180	A	G
15	rs199548893	28927302	C	A
15	rs546006679	28927352	A	G
15	rs376191081	28927368	A	G
15	rs530936666	28927589	G	A
15	rs544583407	28928441	T	A
15	rs186608407	28928955	C	A
15	rs76932886	28928984	T	C
15	rs403891	28929005	G	A
15	rs551771449	28929187	C	T
15	rs573381292	28929271	C	G
15	rs535628973	28929296	G	C
15	rs692172	28929385	C	T
15	rs692165	28929443	T	C
15	rs546115200	28929452	G	T
15	rs147694105	28929534	A	G
15	rs140867295	28929547	C	T
15	rs548049173	28929563	A	G
15	rs201036746	28929900	G	T
15	rs199530628	28929944	T	C
15	rs200609602	28929965	A	G
15	rs433905	28930123	T	C
15	rs11557518	28930149	C	T
15	rs377178660	28930241	C	T
15	rs573028757	28930395	C	T
15	rs530561976	28930452	G	A
15	rs543901673	28930476	G	A
15	rs201590666	28930850	C	T
15	rs370672812	28930876	G	A
15	rs534223788	28931010	A	G
15	rs28431799	28931011	T	C
15	rs555190380	28931098	A	G
15	rs539892925	28931110	T	C
15	rs561773537	28931113	T	C
15	rs559882705	28931130	C	A
15	rs562693675	28931143	C	T
15	rs192575273	28931156	G	A
15	rs577708284	28931908	A	G
15	rs539947731	28931928	G	C
15	rs371396291	28932111	C	T
15	rs563193678	28932137	C	G
15	rs547579040	28932310	A	G
15	rs557577460	28932669	T	C
15	rs199694656	28933722	C	T
15	rs530188146	28934132	T	C
15	rs138470679	28934443	C	T
15	rs549112525	28934623	A	G
15	rs183727801	28934877	T	C
15	rs556242989	28934878	A	G
15	rs8041858	28934996	C	T
15	rs28808303	28935056	G	C
15	rs558503280	28935298	G	C
15	rs574700994	28935507	G	A
15	rs538721811	28935793	G	A
15	rs565672900	28935890	A	G
15	rs534280619	28935954	G	A
15	rs555258664	28935968	T	C
15	rs546277598	28936235	G	A
15	rs146082925	28936591	G	A
15	rs532160174	28936684	A	T
15	rs395951	28936988	T	G
15	rs577902679	28937007	G	C
15	rs557181226	28937114	T	C
15	rs577029214	28937120	T	C
15	rs539607600	28937158	A	C
15	rs370725479	28937182	A	T
15	rs542237099	28937340	A	C
15	rs149742824	28937363	G	A
15	rs574826449	28937381	T	A
15	rs563534272	28937555	C	T
15	rs28823984	28938363	T	G
15	rs184574337	28938503	T	C
15	rs74707330	28938637	T	G
15	rs550135415	28938883	T	C
15	rs571153096	28938890	G	T
15	rs538846555	28938989	T	C
15	rs71467338	28939087	G	T
15	rs148660142	28939192	A	T
15	rs79314902	28939221	T	A
15	rs530503160	28939242	T	C
15	rs370251389	28939329	T	A
15	rs28880409	28939383	A	G
15	rs569408666	28939393	T	C
15	rs553011064	28939509	T	G
15	rs555127063	28939652	A	C
15	rs144299396	28939665	A	G
15	rs531892308	28939769	A	G
15	rs551591670	28939794	A	G
15	rs2880978	28939797	T	G
15	rs186118739	28939800	A	G
15	rs190940588	28939853	T	C
15	rs28505984	28939907	G	A
15	rs180879990	28940026	G	T
15	rs565265583	28940375	G	A
15	rs28368692	28940543	C	G
15	rs537671173	28940582	C	T
15	rs145345400	28940886	A	G
15	rs541130663	28940897	T	C
15	rs530052640	28940942	C	T
15	rs549741030	28940996	C	T
15	rs568846087	28941037	C	A
15	rs1849652	28941041	G	A
15	rs553917883	28941131	A	G
15	rs192522423	28941167	G	C
15	rs187065433	28941375	G	A
15	rs558939002	28941403	C	T
15	rs692293	28941632	G	A
15	rs7170122	28941664	A	T
15	rs138674575	28941692	G	C
15	rs567406041	28941710	T	C
15	rs536346137	28941719	A	G
15	rs538217118	28941769	C	T
15	rs113966060	28943048	A	T
15	rs549858716	28943068	T	C
15	rs375911974	28943069	G	A
15	rs538651641	28943095	C	T
15	rs551870262	28943096	C	G
15	rs190549597	28943129	G	T
15	rs181018726	28943130	A	G
15	rs185950622	28943148	G	A
15	rs190338209	28943153	T	C
15	rs439189	28943176	G	A
15	rs28524769	28943467	C	T
15	rs28489664	28943470	A	G
15	rs1963116	28943577	G	T
15	rs1963117	28943745	C	T
15	rs373830944	28943919	G	C
15	rs201844105	28944008	G	T
15	rs199969099	28944018	C	G
15	rs143283289	28944023	C	T
15	rs73364742	28944226	G	A
15	rs551203118	28944349	T	G
15	rs374815246	28944598	A	G
15	rs538651410	28944660	C	T
15	rs368216040	28945776	A	G
15	rs3902304	28945909	A	G
15	rs576977571	28946063	T	C
15	rs561345188	28946146	G	A
15	rs368702389	28946246	T	G
15	rs200364695	28946251	T	C
15	rs78929678	28946298	C	G
15	rs3925839	28946434	G	A
15	rs3925840	28946449	G	A
15	rs3902305	28946643	G	C
15	rs533663863	28946671	C	T
15	rs377401017	28946679	T	C
15	rs575912605	28946761	A	T
15	rs543286968	28946838	A	G
15	rs558444262	28946852	G	T
15	rs543222384	28947082	G	C
15	rs200954809	28947136	T	G
15	rs201780686	28947189	T	C
15	rs199977584	28947194	A	G
15	rs200857339	28947208	G	C
15	rs201665783	28947260	G	C
15	rs200138830	28947270	G	A
15	rs537944204	28947294	G	A
15	rs77036138	28947307	T	C
15	rs577726337	28947338	C	A
15	rs74691770	28947394	G	A
15	rs531763484	28947425	A	G
15	rs545495432	28947426	G	A
15	rs202197009	28947486	C	T
15	rs529143745	28947557	T	C
15	rs3893142	28947605	A	C
15	rs200253339	28947617	G	C
15	rs2003233	28947674	A	G
15	rs62009578	28947703	G	A
15	rs62009579	28947721	A	G
15	rs199609806	28947751	C	T
15	rs567279709	28947802	G	C
15	rs535838787	28947806	C	T
15	rs80303640	28947844	C	A
15	rs543427599	28947920	T	C
15	rs201726024	28947966	C	T
15	rs551648915	28947998	T	C
15	rs527442148	28948018	G	A
15	rs567342819	28948030	T	C
15	rs570370943	28948097	T	C
15	rs565944771	28948235	G	C
15	rs75537334	28948253	G	C
15	rs543836844	28948270	G	T
15	rs77128118	28948294	G	C
15	rs371330181	28948297	T	C
15	rs187005727	28948304	G	C
15	rs192958377	28948310	C	A
15	rs62009580	28948317	C	T
15	rs62009581	28948331	G	T
15	rs369689978	28948351	G	A
15	rs531942775	28948375	C	T
15	rs566008246	28948391	T	C
15	rs554731624	28948432	A	T
15	rs377742692	28948484	G	A
15	rs541268151	28948799	C	T
15	rs558384109	28948834	A	G
15	rs370795311	28948892	C	T
15	rs539877168	28948975	T	C
15	rs199969998	28948976	A	G
15	rs572417072	28948985	A	T
15	rs200932212	28949015	A	G
15	rs371133877	28949034	T	G
15	rs201754884	28949071	T	G
15	rs79788675	28949176	C	A
15	rs551138625	28949186	A	G
15	rs539937058	28949250	C	T
15	rs535810476	28949435	G	C
15	rs369265803	28949490	A	G
15	rs142169183	28949586	C	T
15	rs557114992	28949668	A	G
15	rs575864398	28949722	T	A
15	rs572527422	28949864	T	C
15	rs541786361	28949960	T	C
15	rs201716704	28950362	A	G
15	rs537353252	28950748	C	G
15	rs200180898	28950750	C	T
15	rs552677712	28950949	T	C
15	rs575084110	28951665	T	G
15	rs564738040	28951788	G	C
15	rs199923814	28951794	T	G
15	rs180853336	28951960	A	G
15	rs188602524	28952094	C	T
15	rs536844014	28952241	T	C
15	rs575214036	28952387	C	T
15	rs544200849	28952388	A	G
15	rs149194725	28952538	G	A
15	rs543120548	28952622	A	G
15	rs551346252	28952726	T	C
15	rs564080271	28952738	T	C
15	rs546443601	28952808	T	C
15	rs534503091	28953056	G	C
15	rs542830542	28953154	C	T
15	rs563033964	28953173	C	T
15	rs576118690	28953174	T	G
15	rs551994395	28953236	T	C
15	rs201685016	28953237	A	G
15	rs28623038	28953403	A	G
15	rs548892306	28953406	T	C
15	rs28418661	28953412	T	C
15	rs556477902	28953660	C	A
15	rs558593906	28953751	T	C
15	rs572132165	28953806	G	A
15	rs560434485	28953823	A	T
15	rs529168990	28953842	G	C
15	rs111868613	28954976	C	A
15	rs183887275	28955230	C	T
15	rs550230872	28955389	T	A
15	rs569994448	28955447	C	T
15	rs574760855	28955543	A	G
15	rs57230055	28956915	C	T
15	rs377376799	28956923	C	T
15	rs558857293	28957041	G	A
15	rs12440888	28957110	G	A
15	rs13380405	28957120	A	G
15	rs546407009	28957196	C	G
15	rs548752305	28957290	A	G
15	rs573381626	28957308	C	G
15	rs150380344	28957311	A	T
15	rs111557126	28957447	C	T
15	rs565951161	28957470	T	C
15	rs534557646	28957471	A	G
15	rs554748668	28957516	T	G
15	rs562254017	28957549	A	T
15	rs543126080	28957577	A	G
15	rs546106582	28957701	C	G
15	rs561812438	28957744	C	G
15	rs570680323	28957797	T	C
15	rs192845703	28957798	G	A
15	rs537173700	28958076	G	A
15	rs365555	28958135	C	T
15	rs551931157	28958209	T	G
15	rs144630254	28958495	T	A
15	rs58341631	28958499	A	T
15	rs191549811	28958699	G	A
15	rs28643371	28958711	A	G
15	rs28502594	28958725	G	A
15	rs17802701	28958739	T	C
15	rs577851363	28959009	A	G
15	rs568265296	28959057	T	C
15	rs374333	28959089	T	C
15	rs79096353	28959099	G	T
15	rs569354564	28959214	T	C
15	rs398925	28959384	A	G
15	rs558301022	28959477	A	G
15	rs28669734	28959494	C	G
15	rs4966319	28959923	C	T
15	rs4966320	28959924	C	G
15	rs4966229	28959990	C	A
15	rs575902817	28960066	C	A
15	rs377281455	28960238	T	C
15	rs190856153	28960393	A	G
15	rs544855912	28960573	T	A
15	rs531940369	28960887	T	C
15	rs538436901	28961098	T	G
15	rs534936567	28961162	G	T
15	rs76631747	28961185	C	T
15	rs77466946	28961186	A	G
15	rs2344380	28961204	G	T
15	rs545251552	28961224	T	C
15	rs548079637	28961325	G	A
15	rs146674272	28961486	T	A
15	rs561235826	28962026	T	A
15	rs8036234	28962131	A	G
15	rs189563110	28962191	A	G
15	rs8029466	28962540	C	T
15	rs554770464	28962541	A	G
15	rs143793841	28962675	T	C
15	rs60066208	28962923	T	C
15	rs12437850	28963084	A	G
15	rs12440280	28963100	T	C
15	rs12441515	28963197	C	A
15	rs12441558	28963306	G	A
15	rs556452622	28963397	G	A
15	rs180776660	28963441	C	A
15	rs139265809	28963447	G	C
15	rs12441644	28963626	G	A
15	rs201756881	28963710	G	A
15	rs191104565	28964058	A	G
15	rs60649893	28964194	C	T
15	rs12438763	28964245	A	G
15	rs2943089	28964743	G	C
15	rs575382064	28965025	T	G
15	rs550799692	28965405	T	C
15	rs547204873	28965447	C	A
15	rs61212343	28965451	A	C
15	rs568876460	28965541	T	C
15	rs201648532	28965637	C	T
15	rs542524738	28966296	G	A
15	rs200786301	28966465	C	A
15	rs12443031	28966679	T	C
15	rs55820310	28966854	T	G
15	rs184411690	28966863	A	G
15	rs113630176	28966885	G	C
15	rs551388916	28966887	G	T
15	rs114333437	28966907	A	T
15	rs188800360	28967155	T	C
15	rs147785654	28967170	T	C
15	rs549637514	28967242	T	G
15	rs201628012	28967305	G	A
15	rs141760424	28967535	T	A
15	rs147098750	28967544	T	A
15	rs2943096	28967950	T	G
15	rs7173359	28968081	A	G
15	rs7169239	28968084	G	A
15	rs190363623	28968470	G	A
15	rs569841271	28968514	A	G
15	rs28627611	28968849	A	G
15	rs28457653	28968894	C	G
15	rs200411800	28969058	T	C
15	rs140439048	28969143	T	C
15	rs549850688	28969384	A	G
15	rs4966230	28969573	A	G
15	rs181149779	28969619	C	G
15	rs4966231	28969665	A	G
15	rs28480616	28969707	T	A
15	rs61156583	28970475	C	G
15	rs549936139	28970526	T	C
15	rs28882145	28970544	C	A
15	rs182863192	28970700	A	G
15	rs563157619	28970742	G	C
15	rs28609911	28971104	G	A
15	rs28869775	28971266	G	A
15	rs147727997	28971382	G	C
15	rs75200640	28971458	A	G
15	rs576761035	28971606	A	G
15	rs567348994	28971610	C	T
15	rs537912952	28971701	T	C
15	rs143403987	28971720	C	T
15	rs112852608	28971890	A	C
15	rs145664965	28971921	T	C
15	rs138196083	28971961	G	C
15	rs113682264	28972313	T	C
15	rs555552878	28972380	T	C
15	rs544433574	28972493	G	C
15	rs569741600	28972525	C	G
15	rs568582451	28972643	G	T
15	rs138047129	28972652	T	C
15	rs540154734	28972712	T	C
15	rs552966674	28972715	G	C
15	rs184546433	28972794	A	T
15	rs555158060	28972821	G	C
15	rs188427171	28972876	A	G
15	rs12592647	28972929	G	A
15	rs7167411	28973088	T	G
15	rs7162583	28973089	A	C
15	rs548987834	28973134	A	G
15	rs537960517	28973206	C	T
15	rs7176352	28973247	T	A
15	rs149813572	28973304	T	C
15	rs7167697	28973396	T	C
15	rs145806905	28973647	G	C
15	rs575593567	28974128	G	T
15	rs146552347	28974136	G	A
15	rs141191745	28974275	T	C
15	rs578117013	28974787	G	A
15	rs369609647	28974912	C	T
15	rs527341312	28975014	G	A
15	rs55892397	28975195	G	A
15	rs691645	28975205	C	T
15	rs138576367	28975210	T	C
15	rs113817504	28975255	C	A
15	rs137928551	28975383	A	G
15	rs28452904	28975535	C	T
15	rs35963325	28975668	T	C
15	rs28494771	28975688	A	T
15	rs202208981	28975826	C	T
15	rs185673523	28975835	T	A
15	rs547835672	28975853	C	A
15	rs4448910	28976180	A	T
15	rs572435613	28976229	T	A
15	rs4966232	28976452	T	A
15	rs185347312	28976657	G	A
15	rs139341721	28976775	T	G
15	rs57254848	28977081	A	G
15	rs382671	28977370	C	T
15	rs78189980	28977786	G	T
15	rs191494106	28978286	A	T
15	rs28692962	28978353	T	A
15	rs553152641	28978551	T	C
15	rs1618682	28978592	G	A
15	rs148962379	28978692	G	A
15	rs692506	28978700	A	G
15	rs75259078	28978939	G	A
15	rs183012094	28979207	C	T
15	rs192358449	28979379	C	A
15	rs28683578	28979414	C	T
15	rs12437452	28979426	T	C
15	rs138375110	28979547	C	T
15	rs573210985	28979619	G	A
15	rs529832877	28979658	T	C
15	rs28649808	28979701	A	C
15	rs183876421	28979777	C	A
15	rs146120855	28979988	C	T
15	rs573182883	28980104	A	G
15	rs140205931	28980106	A	G
15	rs7162466	28980878	C	T
15	rs2670959	28980908	C	T
15	rs181872661	28981117	C	T
15	rs184192807	28981140	C	T
15	rs7175777	28981321	T	C
15	rs186206903	28981508	G	A
15	rs190902896	28981570	A	G
15	rs530628174	28981576	A	C
15	rs200526186	28981686	A	G
15	rs578162489	28981731	G	A
15	rs554087317	28981792	T	G
15	rs143168941	28981964	A	T
15	rs112661726	28982033	G	A
15	rs191265508	28982081	G	A
15	rs7169310	28982123	A	T
15	rs7163709	28982127	T	A
15	rs551818838	28982160	A	G
15	rs150326374	28982214	T	G
15	rs137962850	28982215	A	G
15	rs536418197	28982593	C	T
15	rs541053656	28982777	A	G
15	rs191480366	28982907	A	G
15	rs375500804	28983143	C	G
15	rs573493967	28983189	T	C
15	rs372926226	28983406	T	C
15	rs199784921	28983641	C	T
15	rs557138857	28983737	T	C
15	rs200127084	28983936	A	T
15	rs147664608	28984006	C	G
15	rs140863237	28984036	A	G
15	rs532549239	28984065	T	A
15	rs184875541	28984093	A	G
15	rs201273750	28984102	G	A
15	rs142143494	28984306	A	T
15	rs150168212	28984320	T	G
15	rs374317119	28984515	G	A
15	rs376257149	28984543	C	T
15	rs559902058	28984760	G	C
15	rs185903581	28984995	G	A
15	rs552837607	28985192	G	T
15	rs143471390	28985241	C	T
15	rs28521233	28985246	C	G
15	rs546277241	28985315	A	G
15	rs542085759	28985344	G	C
15	rs115661991	28985463	T	G
15	rs577160648	28985520	T	C
15	rs564389827	28985524	C	T
15	rs369045042	28985567	A	C
15	rs546297417	28985780	G	A
15	rs568427713	28985874	T	C
15	rs11263728	28986015	G	A
15	rs190748167	28986078	C	A
15	rs12440647	28986186	T	C
15	rs12442637	28986234	C	T
15	rs533848066	28986412	C	T
15	rs12438322	28986430	T	G
15	rs187381358	28986431	G	T
15	rs79130481	28986479	G	A
15	rs538404101	28986500	G	C
15	rs573286846	28986798	C	T
15	rs113549332	28986819	G	T
15	rs551505628	28986823	T	G
15	rs527519701	28986840	T	C
15	rs148667470	28986979	T	C
15	rs569335671	28987030	A	G
15	rs538348670	28987057	A	G
15	rs571740689	28987168	G	A
15	rs561129908	28987487	C	T
15	rs4966233	28987581	T	G
15	rs575277965	28987632	C	A
15	rs112860495	28987763	A	T
15	rs138560620	28987774	A	G
15	rs12438185	28987927	C	T
15	rs572119074	28988006	G	A
15	rs561069182	28988023	C	T
15	rs182640463	28988033	C	T
15	rs148847482	28988047	C	T
15	rs531587386	28988051	T	C
15	rs187016560	28988070	A	G
15	rs2137817	28988079	C	T
15	rs547531368	28988083	T	C
15	rs567510529	28988090	G	A
15	rs199677169	28988102	A	G
15	rs142025437	28988150	G	A
15	rs56096469	28988177	A	G
15	rs139041652	28988192	C	T
15	rs543672334	28988207	A	G
15	rs139331570	28988227	G	A
15	rs150004295	28988254	C	T
15	rs148446604	28988261	G	A
15	rs577018064	28988737	G	A
15	rs77914872	28988926	T	C
15	rs73364749	28988980	A	T
15	rs530141257	28989045	C	T
15	rs543560980	28989072	A	G
15	rs140221622	28989159	T	C
15	rs62009593	28989826	T	C
15	rs201400515	28989867	G	C
15	rs563667767	28989970	T	C
15	rs532721392	28989988	A	G
15	rs568060458	28990234	G	C
15	rs534130120	28990261	C	T
15	rs570475714	28990298	A	G
15	rs555280232	28990374	A	G
15	rs574478530	28990402	C	A
15	rs117359629	28990579	A	G
15	rs556566738	28990978	C	T
15	rs188636269	28991043	A	G
15	rs577220944	28991203	G	A
15	rs4640157	28991209	C	A
15	rs142516212	28991269	C	T
15	rs79519154	28991313	A	G
15	rs544146280	28991357	T	A
15	rs563919698	28991363	A	T
15	rs76760482	28991374	A	G
15	rs540478372	28991412	G	A
15	rs568774022	28991414	A	G
15	rs537754682	28991415	G	A
15	rs28679424	28991426	T	C
15	rs28753781	28991427	T	A
15	rs553475215	28991437	A	G
15	rs28675335	28991451	C	T
15	rs388573	28991495	T	C
15	rs539866147	28991542	A	G
15	rs528966920	28991547	A	T
15	rs376520421	28991564	C	A
15	rs533372483	28991585	T	C
15	rs376546993	28991593	A	G
15	rs370689728	28991597	G	A
15	rs187053017	28991601	C	T
15	rs527872009	28991608	T	C
15	rs150947658	28991747	A	G
15	rs11637602	28991753	T	A
15	rs11637603	28991760	G	A
15	rs11635625	28991761	T	C
15	rs556831929	28991836	A	G
15	rs374566527	28991851	G	C
15	rs551963247	28991909	T	G
15	rs558399993	28992450	A	G
15	rs374580901	28992529	A	C
15	rs542611781	28992606	A	G
15	rs530417456	28993511	A	G
15	rs113619646	28993576	A	G
15	rs565793643	28993707	C	T
15	rs148335284	28993714	A	G
15	rs543695709	28993719	T	G
15	rs150786222	28994119	G	C
15	rs540408193	28994157	A	G
15	rs78946725	28994295	T	C
15	rs28618250	28994358	G	A
15	rs537218186	28995842	T	C
15	rs550512623	28995843	G	A
15	rs375967001	28996286	G	T
15	rs554609049	28996361	C	T
15	rs201779329	28996719	G	A
15	rs200160759	28997206	T	C
15	rs545427389	28997245	C	T
15	rs376141700	28997339	T	C
15	rs150205189	28997737	T	C
15	rs190364738	28998165	G	C
15	rs549301003	28998393	A	G
15	rs200079571	28998428	G	A
15	rs201212526	28998529	A	G
15	rs539999906	28998713	T	C
15	rs553609976	28998746	C	T
15	rs140262796	28998956	T	C
15	rs575101088	28998968	T	C
15	rs78109804	28999128	C	T
15	rs55663907	28999168	C	T
15	rs548985957	28999248	T	C
15	rs149225779	28999639	G	C
15	rs692019	28999882	A	G
15	rs118107878	28999884	G	A
15	rs116396887	28999893	C	T
15	rs562603792	28999906	G	A
15	rs564455388	28999996	A	G
15	rs577197866	29000099	A	G
15	rs147211948	29000247	G	A
15	rs57541873	29000473	G	T
15	rs114934823	29000754	A	G
15	rs422339	29000818	A	C
15	rs372730	29000843	T	A
15	rs142551791	29001133	T	C
15	rs150675355	29001173	G	A
15	rs2137816	29001348	C	G
15	rs403589	29001377	G	T
15	rs551569593	29001463	G	T
15	rs2137815	29001696	C	T
15	rs183389259	29001707	G	C
15	rs187926174	29001785	T	C
15	rs558781550	29001999	A	G
15	rs79194725	29002269	G	A
15	rs150989614	29002312	A	G
15	rs186642860	29002598	T	G
15	rs192248045	29002795	G	A
15	rs554816096	29003002	G	C
15	rs189541124	29003136	A	G
15	rs182025368	29003156	C	T
15	rs13957	29003218	G	A
15	rs59038319	29003311	G	A
15	rs184187455	29003395	C	A
15	rs185899033	29003560	A	G
15	rs572209859	29003897	G	T
15	rs200102610	29004156	G	A
15	rs568148194	29004242	C	T
15	rs78151043	29004355	A	G
15	rs570421459	29004500	C	T
15	rs202202522	29004782	T	C
15	rs200481812	29004871	T	C
15	rs201758404	29004873	T	C
15	rs113267827	29004950	A	C
15	rs541540344	29005240	T	C
15	rs56893010	29005304	G	A
15	rs8039707	29005309	G	A
15	rs568550043	29005478	T	C
15	rs364302	29005479	T	C
15	rs143084666	29005538	G	A
15	rs572061844	29005551	G	A
15	rs61551363	29005631	G	A
15	rs692601	29005633	G	T
15	rs151247057	29005673	G	A
15	rs692588	29005675	G	A
15	rs543576107	29005848	G	A
15	rs4966324	29005901	A	T
15	rs74006722	29005990	C	T
15	rs540062858	29005998	A	G
15	rs373467	29006012	A	C
15	rs446859	29006030	A	G
15	rs116919371	29006031	A	T
15	rs201367425	29006038	A	G
15	rs199629228	29006043	T	C
15	rs56918960	29006080	A	G
15	rs8033165	29006093	T	C
15	rs191017533	29006316	C	T
15	rs77080567	29006435	T	G
15	rs554570378	29006572	A	G
15	rs372868812	29006635	T	C
15	rs192800181	29006667	T	C
15	rs192620822	29007782	A	G
15	rs149737033	29008081	C	G
15	rs62009596	29008158	C	G
15	rs540275741	29008644	A	C
15	rs560831930	29008888	T	C
15	rs527244151	29008904	G	C
15	rs535947914	29008938	G	T
15	rs432189	29009037	G	A
15	rs189070901	29009053	T	C
15	rs565528817	29009174	T	C
15	rs192006781	29009296	G	T
15	rs28433942	29009311	G	A
15	rs184873114	29009394	A	C
15	rs548155957	29010163	A	G
15	rs146415795	29010263	T	G
15	rs140940026	29010360	T	C
15	rs141112239	29010369	G	A
15	rs554925171	29010394	G	C
15	rs200476863	29010468	T	G
15	rs545545240	29010647	C	G
15	rs138583881	29010689	C	T
15	rs548371672	29010740	T	C
15	rs530709703	29011010	G	A
15	rs371083207	29011089	C	T
15	rs575114547	29011174	A	G
15	rs62009599	29011418	A	G
15	rs1971386	29011466	A	C
15	rs76642662	29011517	A	G
15	rs149308619	29011560	G	T
15	rs1971384	29011564	C	T
15	rs552536444	29011623	A	C
15	rs565989028	29011634	C	T
15	rs62009600	29011664	T	G
15	rs537663734	29011695	C	T
15	rs572775770	29011853	G	A
15	rs546607767	29012143	C	A
15	rs11263729	29012155	C	T
15	rs140184629	29012180	A	G
15	rs548673097	29012201	T	C
15	rs543952151	29012638	A	G
15	rs190739261	29012796	A	T
15	rs139041588	29013020	G	A
15	rs1828775	29013117	C	G
15	rs1828774	29013164	G	A
15	rs532103644	29013532	C	G
15	rs199623847	29014134	C	T
15	rs62009601	29014178	A	G
15	rs1514048	29014279	G	A
15	rs373936241	29014404	G	C
15	rs551079946	29014533	C	T
15	rs1514047	29014565	G	C
15	rs144938411	29014763	A	C
15	rs560236062	29015022	T	C
15	rs28656242	29015081	G	A
15	rs148285010	29015505	T	G
15	rs373517640	29015625	G	A
15	rs550000190	29015674	G	T
15	rs182637726	29015776	G	C
15	rs553810282	29015793	A	C
15	rs140395711	29016964	T	C
15	rs28674975	29017633	A	G
15	rs59049743	29017660	G	A
15	rs560852860	29017811	C	T
15	rs62009605	29018033	T	C
15	rs549956792	29018560	G	A
15	rs139342861	29018635	G	A
15	rs559088029	29018709	A	G
15	rs543451123	29018978	A	G
15	rs563579928	29019022	T	C
15	rs112441356	29019159	A	G
15	rs185875262	29019193	C	T
15	rs62009607	29019318	T	C
15	rs62009608	29019349	A	G
15	rs569980258	29019373	T	C
15	rs143639457	29019445	A	G
15	rs556893501	29019577	G	A
15	rs11856109	29019583	A	G
15	rs375876037	29019586	G	C
15	rs552814934	29019707	T	G
15	rs1980103	29019965	G	T
15	rs570399599	29020169	G	T
15	rs377440747	29020270	C	T
15	rs143711694	29020490	C	A
15	rs189904791	29020496	A	G
15	rs551208841	29020680	T	C
15	rs552544333	29020847	G	A
15	rs76654124	29021041	C	G
15	rs577856340	29021095	C	T
15	rs4966335	29021242	A	G
15	rs182957720	29021306	T	C
15	rs141966228	29021527	T	C
15	rs574222616	29021532	T	C
15	rs535087136	29021556	T	C
15	rs577804033	29021650	A	G
15	rs143884813	29021955	G	T
15	rs575643596	29021964	A	T
15	rs57910039	29022110	G	T
15	rs568863180	29022168	A	G
15	rs554066703	29022382	C	G
15	rs189037332	29022492	T	G
15	rs371159062	29022545	A	G
15	rs560361592	29022552	C	A
15	rs551142862	29022889	C	T
15	rs527423939	29023015	C	T
15	rs547607164	29023016	C	T
15	rs59561126	29023117	T	G
15	rs140049738	29023392	C	T
15	rs3177163	29023422	A	G
15	rs56933622	29023437	T	C
15	rs61645911	29023454	C	T
15	rs146133751	29023562	T	C
15	rs369846548	29023759	A	C
15	rs533996016	29023793	G	A
15	rs184824835	29023799	A	G
15	rs76508971	29023877	A	G
15	rs568544313	29023887	C	A
15	rs112528198	29023947	C	T
15	rs549948632	29024160	C	T
15	rs552070006	29024259	T	C
15	rs115665313	29024674	A	G
15	rs574454598	29024798	C	T
15	rs5025100	29024823	G	A
15	rs11631925	29024858	G	A
15	rs180842716	29024946	G	A
15	rs184968612	29025018	T	C
15	rs547381255	29025160	T	C
15	rs117751028	29025284	A	T
15	rs113446181	29025532	A	G
15	rs183128996	29025795	G	A
15	rs564354177	29025987	G	T
15	rs191767471	29026127	T	C
15	rs554987934	29026203	A	G
15	rs192436045	29026209	C	T
15	rs57315377	29026391	T	C
15	rs184962396	29026405	T	C
15	rs189813714	29026439	A	C
15	rs570146458	29026577	G	A
15	rs539109131	29026578	A	C
15	rs56293484	29026591	A	G
15	rs559111044	29026667	C	G
15	rs2344986	29026824	G	A
15	rs57459403	29026872	A	G
15	rs78479040	29026988	T	G
15	rs149020485	29026995	G	T
15	rs2344987	29027152	T	C
15	rs566747597	29027237	C	G
15	rs4966337	29027261	A	C
15	rs531153798	29027316	G	A
15	rs564448236	29027394	G	C
15	rs535478370	29027398	G	C
15	rs75509717	29027503	T	C
15	rs150259519	29027562	G	C
15	rs28837778	29027664	A	G
15	rs553385513	29027862	T	C
15	rs187885666	29027975	T	C
15	rs143042001	29028025	T	C
15	rs573088587	29028091	A	G
15	rs147455817	29028092	C	T
15	rs78976590	29028143	C	G
15	rs531354922	29028178	T	C
15	rs554127753	29028308	T	C
15	rs59127828	29028358	T	C
15	rs535850049	29028370	C	T
15	rs574295915	29028580	A	C
15	rs187987484	29028593	A	G
15	rs567542511	29028911	G	T
15	rs185231327	29028937	T	C
15	rs191987370	29029031	T	C
15	rs534119216	29029122	C	G
15	rs58039582	29029127	T	C
15	rs562468746	29029231	A	T
15	rs113794027	29029251	A	G
15	rs11637677	29029275	G	A
15	rs73364757	29029583	C	A
15	rs61338999	29029684	A	G
15	rs189654573	29029685	T	C
15	rs181556182	29029709	T	C
15	rs536921504	29029773	T	C
15	rs60707962	29029775	T	C
15	rs56994395	29029844	C	T
15	rs58316655	29029855	C	T
15	rs561109278	29029859	C	G
15	rs529854099	29029894	T	C
15	rs532322030	29029945	A	T
15	rs551342544	29029947	T	C
15	rs10468225	29030184	T	C
15	rs11631641	29030257	G	A
15	rs145355446	29030271	A	G
15	rs149181275	29030324	T	G
15	rs186469196	29030376	A	G
15	rs10438514	29030394	T	C
15	rs10438513	29030659	G	A
15	rs138259835	29030777	C	G
15	rs573130044	29030861	T	G
15	rs530119715	29031039	C	T
15	rs143447648	29031187	T	C
15	rs192251505	29031230	T	A
15	rs535356951	29031372	T	C
15	rs547863498	29031403	C	T
15	rs190389163	29031636	T	C
15	rs73364761	29031737	T	G
15	rs55740719	29031885	A	T
15	rs58390486	29032128	C	T
15	rs552876237	29032224	T	A
15	rs56299729	29032324	A	C
15	rs56016675	29032328	C	T
15	rs7174480	29032349	C	T
15	rs145803835	29032528	G	A
15	rs185978148	29032538	C	A
15	rs7179541	29032581	G	C
15	rs4414468	29032599	T	C
15	rs566500524	29032627	G	A
15	rs555320793	29032667	G	A
15	rs538178292	29032675	G	A
15	rs557359604	29032686	G	T
15	rs369347245	29032812	A	G
15	rs545933424	29032816	G	T
15	rs113523822	29032990	T	C
15	rs529007328	29033039	C	T
15	rs147106912	29033148	T	C
15	rs138297574	29033149	A	G
15	rs112699520	29033270	G	A
15	rs555511591	29033482	G	A
15	rs533869674	29033508	A	G
15	rs113759030	29033713	C	T
15	rs189915771	29033815	A	G
15	rs146261092	29033885	C	T
15	rs545198355	29033892	A	G
15	rs56166703	29033909	G	A
15	rs149890276	29033923	A	G
15	rs182943496	29033948	G	C
15	rs549005795	29033950	G	A
15	rs143859940	29034007	T	C
15	rs148646383	29034047	T	G
15	rs188803461	29034057	C	G
15	rs574318816	29034098	G	A
15	rs192864602	29034198	T	C
15	rs541279147	29034242	A	G
15	rs529983589	29034372	T	C
15	rs548950386	29034388	A	C
15	rs371464531	29034546	G	C
15	rs527348663	29034658	T	C
15	rs145669563	29034674	T	C
15	rs12101582	29034720	C	G
15	rs188769959	29034745	G	T
15	rs527816924	29034831	C	G
15	rs536916303	29034874	C	T
15	rs79890919	29035294	A	G
15	rs138150534	29035403	G	A
15	rs561423248	29035427	A	G
15	rs550438590	29035581	T	C
15	rs141777225	29035596	T	C
15	rs71467356	29035608	G	T
15	rs181713342	29035688	A	C
15	rs191815027	29035786	A	T
15	rs73364765	29036039	A	T
15	rs556786278	29036091	A	G
15	rs72625145	29036113	G	A
15	rs544010553	29036195	A	G
15	rs57291877	29036213	G	A
15	rs532666747	29036235	C	A
15	rs189660602	29036336	T	A
15	rs8037409	29036353	T	C
15	rs4966343	29036679	C	T
15	rs151249569	29036710	A	C
15	rs117865123	29036740	T	C
15	rs541762360	29036977	C	T
15	rs201230722	29037100	A	G
15	rs183258802	29037344	C	A
15	rs191337512	29037665	A	G
15	rs566564768	29037884	A	G
15	rs72625146	29037967	T	C
15	rs368761612	29037968	T	G
15	rs560253162	29038373	G	A
15	rs529089554	29038398	A	G
15	rs373683477	29038446	G	T
15	rs538174445	29038485	G	A
15	rs148585751	29038517	T	C
15	rs114057177	29038521	T	G
15	rs181969685	29038566	C	A
15	rs35094260	29038665	A	G
15	rs189403236	29038730	G	C
15	rs34679140	29038878	G	A
15	rs58031168	29039153	G	T
15	rs2880905	29039186	T	C
15	rs140807291	29039397	T	G
15	rs186596452	29039616	T	C
15	rs7166800	29039744	T	C
15	rs2671060	29040064	A	G
15	rs534520911	29040252	T	G
15	rs553772794	29040283	A	G
15	rs116217377	29040296	A	C
15	rs1913431	29040315	C	T
15	rs1913432	29040389	G	A
15	rs3862426	29040556	C	G
15	rs3862425	29040567	A	G
15	rs138544155	29040700	T	C
15	rs148511709	29040717	T	A
15	rs78969774	29041074	T	C
15	rs75380983	29041228	T	G
15	rs531681612	29041347	C	T
15	rs565292319	29041457	G	C
15	rs76380668	29041543	A	G
15	rs569655730	29041683	T	C
15	rs187871090	29041900	C	G
15	rs543333989	29042021	A	G
15	rs145228706	29042034	G	A
15	rs576391869	29042051	C	T
15	rs117741149	29042082	A	G
15	rs7167965	29042169	G	A
15	rs2344647	29042516	C	T
15	rs2344648	29042571	G	T
15	rs2880910	29042581	C	A
15	rs7182184	29042603	T	C
15	rs192606541	29042777	A	G
15	rs572541137	29042857	T	C
15	rs543700679	29042941	T	C
15	rs140628076	29042964	T	A
15	rs145461583	29042977	A	G
15	rs185341285	29043072	C	T
15	rs11633688	29043082	C	T
15	rs13379750	29043087	G	A
15	rs189052192	29043133	C	T
15	rs13379580	29043305	T	C
15	rs11630550	29043336	T	C
15	rs192084255	29043411	A	G
15	rs11630596	29043486	T	C
15	rs1877706	29043511	T	G
15	rs184845967	29043565	C	A
15	rs547826763	29043566	C	T
15	rs550718854	29043600	G	T
15	rs11633743	29043755	C	A
15	rs146418057	29043867	T	G
15	rs537170138	29043905	C	T
15	rs577375158	29043938	A	G
15	rs546025098	29043950	A	C
15	rs62009647	29044031	T	C
15	rs546864294	29044535	T	G
15	rs60266759	29044761	T	C
15	rs539619603	29044871	C	T
15	rs542140881	29044945	C	T
15	rs62009650	29045032	T	C
15	rs189914483	29045246	T	G
15	rs2671016	29045316	A	C
15	rs8042793	29045485	T	G
15	rs2671012	29045690	C	T
15	rs186419418	29045978	T	C
15	rs547123829	29046199	C	G
15	rs190812893	29046205	T	C
15	rs116783731	29046212	G	A
15	rs28622341	29046226	T	C
15	rs186465750	29046356	G	A
15	rs146870821	29046518	A	C
15	rs78179785	29046548	C	T
15	rs112861453	29046601	G	A
15	rs182932747	29046675	A	G
15	rs192134601	29047094	T	A
15	rs28374772	29047096	A	T
15	rs558429298	29047130	A	G
15	rs146042860	29047311	C	T
15	rs201576422	29047434	G	T
15	rs28700050	29047447	A	T
15	rs147045006	29047926	A	G
15	rs527941994	29048214	G	A
15	rs548117098	29048226	C	T
15	rs536628082	29048335	T	C
15	rs144755346	29048348	G	A
15	rs28491370	29048444	T	C
15	rs185632487	29048720	T	C
15	rs551866269	29049063	G	A
15	rs189277883	29049133	C	G
15	rs140206307	29049146	T	A
15	rs2671000	29049153	C	A
15	rs74759213	29049331	G	T
15	rs1821428	29049475	T	C
15	rs543765536	29049481	A	G
15	rs3862424	29049540	C	T
15	rs11853394	29049563	G	A
15	rs528185964	29049614	T	C
15	rs546131348	29049958	T	A
15	rs181607500	29050042	T	C
15	rs185980343	29050164	A	C
15	rs10908273	29050180	G	T
15	rs561861635	29050183	A	C
15	rs535078828	29050326	G	A
15	rs7168885	29050531	G	T
15	rs552511303	29050571	T	G
15	rs375891890	29050697	T	C
15	rs534358783	29050943	C	T
15	rs548596689	29050972	G	A
15	rs76970855	29051075	A	G
15	rs146909228	29051387	T	C
15	rs62009654	29051576	G	A
15	rs78514748	29051901	C	T
15	rs4036877	29052021	A	T
15	rs536169161	29052067	C	T
15	rs555016594	29052068	C	T
15	rs147367937	29052149	T	C
15	rs187492500	29052184	A	G
15	rs10083709	29052412	C	T
15	rs550805858	29052518	G	A
15	rs146592245	29052736	T	C
15	rs142635917	29052901	C	T
15	rs7176748	29052911	C	A
15	rs549341441	29053303	C	T
15	rs532063441	29053382	G	A
15	rs546549428	29053747	T	C
15	rs141579786	29054012	A	G
15	rs62009655	29054055	A	G
15	rs74006732	29054273	A	G
15	rs6606924	29054286	T	A
15	rs565624225	29054314	A	C
15	rs2344649	29054587	G	A
15	rs2137808	29054670	T	C
15	rs2137807	29054711	A	G
15	rs545644333	29054730	A	C
15	rs4966346	29054740	A	G
15	rs146934791	29054894	A	C
15	rs7177508	29055148	C	T
15	rs7163033	29055187	T	C
15	rs11856685	29055347	C	G
15	rs188760118	29055532	A	G
15	rs184100818	29055908	G	A
15	rs143024055	29056480	G	A
15	rs8030751	29056529	T	C
15	rs181811494	29056581	G	A
15	rs182639160	29056834	T	C
15	rs12910548	29056867	A	C
15	rs114070055	29057006	G	A
15	rs78952655	29057044	G	C
15	rs79598199	29057123	A	G
15	rs139994981	29057195	C	G
15	rs532530749	29057340	T	C
15	rs9744889	29057408	G	C
15	rs150600535	29057527	A	G
15	rs9744156	29057655	G	A
15	rs144018312	29057743	G	A
15	rs193225764	29057939	T	G
15	rs555423067	29058218	G	C
15	rs6606925	29058298	G	A
15	rs140585587	29058487	C	G
15	rs80053922	29058544	T	C
15	rs570719594	29058838	T	C
15	rs8042843	29058860	C	T
15	rs28458371	29058926	T	C
15	rs568946982	29059060	T	C
15	rs147282881	29059129	G	A
15	rs149516956	29059285	C	T
15	rs529582191	29059599	C	T
15	rs551501625	29059758	T	C
15	rs527880865	29059826	T	C
15	rs533952300	29059827	A	G
15	rs143795737	29059979	T	G
15	rs549691029	29060343	C	T
15	rs181997817	29060571	T	A
15	rs2943112	29060627	T	C
15	rs2916550	29060628	G	A
15	rs3930183	29060699	G	A
15	rs527322274	29060753	A	G
15	rs547172150	29060769	G	A
15	rs142382383	29060797	C	T
15	rs370807446	29060876	G	A
15	rs145935369	29060899	C	T
15	rs545362758	29061009	T	C
15	rs11855350	29061015	C	T
15	rs367588607	29061058	T	C
15	rs2063703	29061068	G	T
15	rs56811908	29061137	A	G
15	rs556730481	29061152	C	T
15	rs558977785	29061157	G	A
15	rs199629060	29061207	C	A
15	rs563069394	29061221	G	C
15	rs532202284	29061224	G	A
15	rs56307326	29061236	G	A
15	rs528411299	29061352	C	T
15	rs536674245	29061371	A	G
15	rs542888005	29061392	C	T
15	rs561606701	29061489	A	G
15	rs191469130	29061625	G	A
15	rs184694541	29061818	G	A
15	rs190358511	29061918	T	C
15	rs71467359	29061956	A	G
15	rs116558540	29062008	C	T
15	rs550208140	29062017	G	C
15	rs192088266	29062029	T	C
15	rs184839335	29062120	A	C
15	rs189162260	29062121	T	C
15	rs2670961	29062180	T	C
15	rs147870039	29062392	T	G
15	rs189641477	29062770	C	A
15	rs537366637	29062827	G	T
15	rs8023327	29062960	G	A
15	rs541999405	29062999	C	T
15	rs148111360	29063015	A	G
15	rs190818725	29063030	T	C
15	rs8024100	29063329	A	G
15	rs568303311	29063411	G	A
15	rs138158982	29063529	T	C
15	rs552696763	29063683	A	G
15	rs548875641	29064004	G	A
15	rs116863000	29064317	A	G
15	rs11853563	29064472	T	G
15	rs79634472	29064599	T	C
15	rs528885482	29064712	G	A
15	rs56715021	29065093	C	T
15	rs555364557	29065125	A	G
15	rs575659041	29065169	T	G
15	rs367722015	29065800	A	G
15	rs137989522	29066010	G	A
15	rs551187954	29066095	T	G
15	rs2033549	29066118	G	A
15	rs2033548	29066128	T	C
15	rs140879984	29066168	G	T
15	rs148580559	29066255	C	T
15	rs574346263	29066658	T	C
15	rs141299461	29066664	G	A
15	rs563244308	29066703	T	C
15	rs150134173	29066838	A	G
15	rs7170160	29066848	A	T
15	rs527407661	29066861	C	G
15	rs529867310	29067061	T	C
15	rs7165045	29067119	C	A
15	rs143456094	29067273	G	T
15	rs61240988	29067324	C	G
15	rs189564872	29067465	A	G
15	rs138722759	29067474	A	G
15	rs59998160	29067514	T	C
15	rs180841662	29067580	C	T
15	rs150874207	29067622	T	C
15	rs79629739	29067647	A	G
15	rs547448873	29067653	A	G
15	rs150054608	29067693	A	G
15	rs566080881	29067743	A	T
15	rs556741885	29067787	C	A
15	rs536308825	29067805	G	A
15	rs143585099	29067873	T	C
15	rs543221310	29068030	T	C
15	rs559728182	29068328	T	C
15	rs112067670	29068450	T	C
15	rs538912149	29068568	T	C
15	rs191198957	29068816	C	A
15	rs114242099	29069156	A	C
15	rs189985338	29069280	T	A
15	rs77764586	29069609	G	A
15	rs556979717	29069665	C	T
15	rs140169906	29069928	T	A
15	rs139635192	29069984	G	A
15	rs543460409	29070042	T	C
15	rs542351954	29070069	G	T
15	rs145571194	29070105	A	G
15	rs148466607	29070160	T	C
15	rs188734176	29070208	A	G
15	rs184089391	29070300	A	G
15	rs564761716	29070399	G	A
15	rs114888892	29070565	C	T
15	rs147649427	29070664	T	A
15	rs200077404	29071098	A	G
15	rs79283223	29071359	T	C
15	rs2671050	29071379	A	G
15	rs73364775	29071572	C	A
15	rs77383199	29071631	T	C
15	rs564840392	29071658	T	G
15	rs112503212	29071806	T	A
15	rs182631924	29072010	T	C
15	rs150654146	29072486	G	A
15	rs115704438	29072738	A	G
15	rs147605924	29072854	T	C
15	rs2671038	29072869	G	C
15	rs28555223	29072938	C	T
15	rs28702763	29072944	C	T
15	rs13313449	29072946	G	A
15	rs143433898	29072989	G	A
15	rs150966480	29073036	A	T
15	rs540906232	29073339	T	G
15	rs145119147	29073507	A	C
15	rs140721380	29073742	T	C
15	rs144226548	29073998	A	G
15	rs148329202	29074024	G	T
15	rs193155415	29074417	C	A
15	rs147193855	29074510	T	C
15	rs185053254	29074553	T	C
15	rs140464381	29074667	A	G
15	rs58920168	29074894	C	T
15	rs567826879	29075005	G	A
15	rs36111149	29075211	T	C
15	rs185504439	29075441	A	G
15	rs567846500	29075485	C	T
15	rs7170496	29075501	C	T
15	rs191071374	29075562	T	C
15	rs28597766	29075563	A	C
15	rs143224981	29075565	T	C
15	rs4572359	29075650	C	G
15	rs36043925	29075667	T	C
15	rs191752740	29075676	G	T
15	rs113222896	29076002	A	G
15	rs559306579	29076024	A	G
15	rs371997369	29076139	G	A
15	rs534359213	29076340	G	A
15	rs111269666	29076419	T	G
15	rs546117486	29076527	T	G
15	rs559726341	29076528	A	C
15	rs542152611	29076530	G	T
15	rs563625782	29076532	C	T
15	rs530970795	29076638	T	C
15	rs111622651	29076995	A	G
15	rs573079744	29077171	G	A
15	rs574806035	29077202	T	C
15	rs548897653	29077353	G	A
15	rs567941034	29077360	A	T
15	rs566696258	29077452	G	C
15	rs192080591	29077458	T	G
15	rs57942058	29077460	G	T
15	rs58616708	29077469	C	G
15	rs114267763	29077474	A	G
15	rs556986639	29077492	C	G
15	rs528711552	29077669	G	C
15	rs138677541	29077781	T	C
15	rs143121436	29077897	G	C
15	rs181388634	29077905	C	T
15	rs147495388	29077969	C	T
15	rs186545978	29077981	T	G
15	rs12439862	29078016	C	G
15	rs556951959	29078090	C	G
15	rs148486910	29078098	G	C
15	rs7174545	29078225	A	C
15	rs150511632	29078271	C	T
15	rs562216549	29078289	C	T
15	rs116045372	29078404	C	A
15	rs575691807	29078582	A	G
15	rs7179973	29078589	C	G
15	rs115330676	29078766	T	A
15	rs72714162	29079105	T	C
15	rs529492918	29079178	C	A
15	rs551252264	29079383	A	G
15	rs182340051	29079503	A	G
15	rs578255130	29079743	C	T
15	rs11638925	29079792	C	T
15	rs531362353	29079939	A	G
15	rs149507277	29080050	T	C
15	rs144195638	29080135	T	C
15	rs188220821	29080474	T	C
15	rs552116913	29080560	T	C
15	rs575749243	29080835	C	A
15	rs187820562	29081168	T	C
15	rs192641055	29081310	A	G
15	rs7173905	29081378	T	C
15	rs28670598	29081483	A	G
15	rs149818870	29081961	A	G
15	rs552837639	29082096	C	T
15	rs58883303	29082264	T	C
15	rs565244931	29082446	C	T
15	rs574563159	29082548	G	A
15	rs181677820	29082557	T	C
15	rs550108816	29082565	T	A
15	rs141820243	29082736	A	G
15	rs147041936	29082742	A	C
15	rs185949787	29082906	T	C
15	rs374465352	29083449	T	C
15	rs565701399	29083505	C	G
15	rs557245175	29083645	G	A
15	rs146183537	29083782	A	G
15	rs530187055	29083835	C	T
15	rs58800852	29083893	G	A
15	rs61011023	29084146	G	A
15	rs148633582	29084305	G	C
15	rs570652197	29084978	T	C
15	rs552947774	29085035	A	G
15	rs557070884	29085347	G	C
15	rs559767519	29085478	A	G
15	rs573495499	29085511	G	T
15	rs185724803	29085611	A	G
15	rs550656476	29085642	A	G
15	rs2011842	29085935	A	G
15	rs74465098	29085953	C	T
15	rs4448911	29086075	T	A
15	rs551789428	29086335	T	G
15	rs562378134	29086362	G	A
15	rs200499694	29086497	T	C
15	rs368616259	29086715	G	A
15	rs7176214	29086895	C	T
15	rs544957932	29086983	A	G
15	rs557715763	29086986	C	G
15	rs555321558	29087263	T	C
15	rs551414796	29087297	C	T
15	rs3862422	29087324	A	G
15	rs536025116	29087374	A	G
15	rs3862421	29087411	A	G
15	rs138481228	29087470	T	C
15	rs542346921	29087512	A	G
15	rs533331776	29087709	C	T
15	rs28521361	29087833	C	T
15	rs376388186	29087877	T	C
15	rs575786425	29088226	A	G
15	rs79782651	29088268	G	C
15	rs572232292	29088439	A	G
15	rs529344201	29088499	A	G
15	rs58574963	29088642	T	G
15	rs545671552	29088828	T	C
15	rs560653632	29088846	T	C
15	rs538759026	29088931	A	G
15	rs372790445	29089030	A	G
15	rs61062821	29089112	A	G
15	rs60537830	29089307	A	G
15	rs61302813	29089343	C	T
15	rs185209863	29089435	A	G
15	rs148182854	29089479	G	C
15	rs576430045	29089492	T	C
15	rs4513068	29089540	T	C
15	rs561179971	29089653	T	C
15	rs539297439	29089662	T	C
15	rs569538279	29089710	T	G
15	rs2002196	29089777	G	A
15	rs2344632	29089785	G	A
15	rs568292118	29089794	T	C
15	rs7494925	29089809	C	G
15	rs555301197	29089861	C	T
15	rs189629711	29089865	G	T
15	rs543664778	29090014	C	T
15	rs552168247	29090121	C	T
15	rs556277217	29090216	C	A
15	rs146586407	29090327	G	C
15	rs537252784	29090474	A	G
15	rs570739924	29090493	G	A
15	rs539384677	29090495	T	C
15	rs558888425	29090527	T	G
15	rs528135591	29090719	A	G
15	rs570581076	29090875	A	C
15	rs4036940	29090907	T	C
15	rs554613251	29091009	T	C
15	rs574611233	29091048	G	C
15	rs561699555	29091279	A	G
15	rs145617992	29091600	G	A
15	rs557216847	29091747	T	C
15	rs570985274	29091773	T	C
15	rs573560887	29091890	A	G
15	rs146777106	29092049	G	T
15	rs112703247	29092121	G	A
15	rs181819905	29092190	C	A
15	rs548915432	29092193	C	G
15	rs77625797	29092336	G	A
15	rs539989189	29092391	T	A
15	rs147550217	29092765	C	T
15	rs4037363	29093158	G	A
15	rs12592684	29093249	A	G
15	rs116554349	29093352	C	G
15	rs567028271	29093420	T	C
15	rs569462597	29093443	T	C
15	rs3963748	29093483	T	G
15	rs186891245	29093538	T	C
15	rs2344378	29093539	A	G
15	rs562768612	29093711	A	G
15	rs59527126	29093811	A	G
15	rs143010241	29093813	C	G
15	rs533798585	29093851	A	G
15	rs549292394	29093885	C	G
15	rs58894774	29093949	G	T
15	rs113320816	29094059	T	C
15	rs556063958	29094075	G	T
15	rs116036475	29094115	A	T
15	rs539141209	29094130	A	G
15	rs8030319	29094236	C	T
15	rs4445872	29094237	A	G
15	rs189927631	29094353	C	A
15	rs573664387	29094360	G	A
15	rs538849226	29094361	A	G
15	rs8031002	29094551	C	T
15	rs8042594	29094687	A	G
15	rs8031209	29094702	C	T
15	rs569745235	29094723	A	C
15	rs76449786	29094821	T	C
15	rs560086236	29094834	A	G
15	rs574040259	29094844	T	C
15	rs545200817	29094913	A	G
15	rs180708354	29095031	C	T
15	rs552339843	29095072	A	G
15	rs185487961	29095090	T	C
15	rs147638883	29095117	A	G
15	rs571626240	29095295	T	C
15	rs183516498	29095322	T	C
15	rs190205296	29095463	T	C
15	rs543806249	29095464	T	G
15	rs552256681	29095487	T	C
15	rs554291051	29095499	C	T
15	rs528264029	29095534	T	C
15	rs568191387	29095652	T	C
15	rs200636655	29095702	G	A
15	rs191481198	29095880	A	G
15	rs183552546	29095961	A	G
15	rs557374991	29096092	T	A
15	rs59339834	29096407	T	C
15	rs138378528	29096524	T	C
15	rs58290254	29096529	C	A
15	rs182098656	29096550	G	T
15	rs4037371	29096664	C	T
15	rs4037372	29096688	C	T
15	rs2344375	29096698	G	A
15	rs559279779	29096744	G	C
15	rs528468139	29096748	G	A
15	rs577612799	29096797	T	C
15	rs4037373	29096835	G	A
15	rs147888517	29096856	A	G
15	rs4037374	29096858	G	A
15	rs4037375	29096877	C	T
15	rs397843534	29096977	G	C
15	rs560039912	29097150	T	G
15	rs111996494	29097325	G	A
15	rs373922909	29097326	G	T
15	rs189153997	29097349	T	C
15	rs140596211	29097357	A	G
15	rs180931483	29097414	A	C
15	rs181498241	29097570	G	A
15	rs547193494	29097743	A	T
15	rs186326848	29097865	C	T
15	rs145435644	29097988	G	A
15	rs148852369	29098017	T	C
15	rs192041024	29098073	T	C
15	rs181462158	29098110	C	T
15	rs142583589	29098151	T	C
15	rs190920313	29098253	T	C
15	rs145100501	29098311	T	C
15	rs139023856	29098480	T	C
15	rs538980023	29098634	T	C
15	rs146655702	29098865	T	C
15	rs139121914	29099077	T	C
15	rs193159675	29099238	G	A
15	rs184245879	29099298	G	T
15	rs574058536	29099529	A	G
15	rs143666501	29099556	A	G
15	rs563087925	29099558	A	C
15	rs147184335	29099594	C	T
15	rs34902363	29099674	G	A
15	rs141302990	29099726	A	G
15	rs150795093	29099749	C	T
15	rs549616960	29099750	A	G
15	rs532381991	29099832	T	C
15	rs370568737	29099898	G	C
15	rs146464325	29100034	T	C
15	rs374675052	29100079	G	A
15	rs558762586	29100377	G	A
15	rs143819234	29100682	A	G
15	rs565930812	29100784	T	C
15	rs36158287	29100915	A	G
15	rs149009855	29101081	A	C
15	rs563300577	29101220	A	G
15	rs140953083	29101318	A	G
15	rs36179576	29101474	A	G
15	rs530714609	29101925	T	C
15	rs144635749	29102004	A	G
15	rs532389072	29102106	A	G
15	rs148477575	29102290	G	T
15	rs548491621	29102305	C	T
15	rs145931104	29102318	C	G
15	rs143227957	29102465	A	C
15	rs182907980	29891655	A	C
15	rs562700749	29891667	G	A
15	rs8031629	29891949	A	G
15	rs527733214	29891995	G	A
15	rs547765690	29892015	A	G
15	rs11631620	29892050	T	A
15	rs190251589	29892072	C	G
15	rs11629663	29892225	C	T
15	rs4492991	29892281	A	G
15	rs563129818	29892282	A	G
15	rs547773284	29892383	G	A
15	rs4303432	29892442	A	G
15	rs557923899	29892535	C	T
15	rs111354853	29892646	C	T
15	rs12907549	29892688	A	G
15	rs189132086	29893195	A	G
15	rs4780251	29893250	T	C
15	rs13329163	29893258	T	C
15	rs528171548	29893344	A	G
15	rs544979842	29893353	A	G
15	rs13329351	29893373	A	T
15	rs143679612	29893429	C	T
15	rs148083329	29893489	T	C
15	rs13329436	29893544	C	T
15	rs75427713	29893627	T	C
15	rs1459361	29893939	G	A
15	rs141907500	29893969	C	G
15	rs555052849	29894321	T	C
15	rs550245244	29894804	T	C
15	rs546832334	29894860	T	G
15	rs78634522	29895037	G	T
15	rs144456455	29895060	C	A
15	rs6416521	29895077	C	T
15	rs6416522	29895169	T	C
15	rs148408278	29895172	T	A
15	rs544285842	29895243	G	A
15	rs79190340	29895298	G	C
15	rs142492730	29895399	C	G
15	rs116514290	29895405	G	A
15	rs549323775	29895517	A	G
15	rs569067914	29895518	G	C
15	rs115975424	29895519	T	A
15	rs73379044	29895537	T	C
15	rs190672672	29895538	A	G
15	rs28547555	29895619	G	A
15	rs139841102	29895657	T	C
15	rs116082720	29895686	G	A
15	rs72713738	29895763	T	C
15	rs79198953	29895844	T	A
15	rs28504512	29895848	A	T
15	rs146845150	29895899	G	A
15	rs186271211	29895933	T	C
15	rs140737546	29895983	C	T
15	rs578143932	29896208	G	A
15	rs564910551	29896545	A	C
15	rs190122530	29896679	T	C
15	rs572208131	29896680	A	G
15	rs141636471	29896704	C	T
15	rs12595390	29896825	A	C
15	rs61640553	29896957	T	C
15	rs11073124	29897055	A	C
15	rs532821435	29897122	T	C
15	rs531770912	29897172	T	C
15	rs117918004	29897174	A	G
15	rs4502164	29897630	T	C
15	rs548139598	29897728	A	T
15	rs1841197	29897934	A	G
15	rs565364316	29897968	A	G
15	rs576499200	29898377	G	A
15	rs189968181	29898412	T	C
15	rs55866008	29898528	C	T
15	rs34060772	29898673	C	T
15	rs185485895	29898684	T	C
15	rs180938728	29899244	T	C
15	rs118079204	29899326	T	C
15	rs7167195	29899382	C	G
15	rs190290673	29899507	A	T
15	rs141094844	29899945	G	C
15	rs62014345	29900049	C	T
15	rs62016676	29900059	G	T
15	rs528159849	29900061	T	G
15	rs62016677	29900071	T	C
15	rs2085686	29900104	C	T
15	rs113061092	29900131	A	G
15	rs549712775	29900160	A	G
15	rs7171078	29900518	C	A
15	rs533241240	29901072	A	C
15	rs187684636	29901075	T	C
15	rs566660832	29901109	C	G
15	rs7172400	29901216	G	A
15	rs1020791	29901384	C	G
15	rs62016678	29901453	C	T
15	rs190783421	29901623	T	C
15	rs35900656	29901903	C	T
15	rs12898582	29902330	C	T
15	rs577664662	29902518	T	C
15	rs7175505	29902762	T	C
15	rs7161885	29902804	G	A
15	rs12898571	29902914	G	A
15	rs76508219	29902919	A	G
15	rs560104761	29903596	A	T
15	rs60097220	29903918	A	G
15	rs7182144	29904015	T	C
15	rs17683060	29904017	T	C
15	rs115002414	29904336	A	G
15	rs117502691	29904354	T	C
15	rs569580921	29904629	G	A
15	rs183794151	29904704	G	A
15	rs542781721	29904780	T	G
15	rs79086944	29904969	T	G
15	rs147694745	29904987	T	C
15	rs529776288	29905121	A	G
15	rs12902216	29905211	G	C
15	rs186297090	29905293	G	A
15	rs930934	29905465	T	C
15	rs185732218	29905477	C	T
15	rs549799581	29905549	G	A
15	rs551737333	29905674	T	C
15	rs2125657	29905861	T	C
15	rs117138106	29905871	A	G
15	rs558973916	29905880	C	A
15	rs2125658	29905940	G	T
15	rs2125659	29905953	C	T
15	rs141532823	29906140	T	C
15	rs145237240	29906197	T	A
15	rs2337127	29906219	C	A
15	rs7177816	29906312	A	G
15	rs577062762	29906486	T	C
15	rs7182611	29906544	C	G
15	rs2125660	29906560	T	A
15	rs561757322	29906636	A	C
15	rs7182991	29906749	T	G
15	rs7170422	29906788	C	T
15	rs17750582	29906878	A	C
15	rs58746143	29906905	G	T
15	rs1037782	29906948	C	T
15	rs150674145	29906994	T	C
15	rs530571335	29907040	C	T
15	rs17683078	29907173	A	G
15	rs568323682	29907453	A	G
15	rs143173132	29907455	A	G
15	rs535192479	29907604	T	C
15	rs189602085	29907928	G	C
15	rs541637163	29907963	C	G
15	rs557781321	29908232	G	C
15	rs8032750	29908258	G	A
15	rs8028894	29908263	A	G
15	rs74008521	29908451	A	C
15	rs571214266	29908815	A	C
15	rs568436958	29909157	T	C
15	rs556320968	29909217	C	T
15	rs181986916	29909436	C	T
15	rs556194830	29909753	G	A
15	rs145278487	29910307	C	T
15	rs116412711	29910517	C	T
15	rs62016679	29910715	C	T
15	rs6495805	29911278	C	T
15	rs74008522	29911322	T	C
15	rs8028066	29911468	T	C
15	rs6495807	29911820	G	A
15	rs528372787	29911847	A	G
15	rs150622991	29911946	T	G
15	rs539172204	29911975	A	C
15	rs189044310	29912241	A	G
15	rs149763256	29912308	A	G
15	rs55890848	29912525	T	C
15	rs528521063	29912774	T	C
15	rs4780253	29912789	G	A
15	rs72625153	29912929	G	A
15	rs35004458	29913048	A	G
15	rs182199214	29913312	A	G
15	rs537338133	29913323	C	G
15	rs552759955	29913370	A	G
15	rs544481155	29913518	A	G
15	rs558103006	29913519	T	A
15	rs190998770	29913523	T	C
15	rs4489949	29914070	G	A
15	rs575544748	29914090	C	A
15	rs58203870	29914746	G	A
15	rs561888588	29914747	C	T
15	rs7169056	29914825	A	G
15	rs6495810	29914870	C	A
15	rs536058681	29915037	A	G
15	rs141221518	29915076	T	G
15	rs577969924	29915134	A	G
15	rs147097186	29915152	A	G
15	rs563117487	29915287	C	T
15	rs8030855	29915360	C	G
15	rs61209209	29915385	C	G
15	rs138461221	29915389	T	C
15	rs117222259	29915419	T	G
15	rs117459133	29915461	C	A
15	rs74532712	29915547	T	A
15	rs56364631	29915697	A	G
15	rs79981223	29915786	T	C
15	rs117981493	29915882	C	T
15	rs549665450	29916097	T	G
15	rs571637658	29916232	A	G
15	rs139641260	29916518	G	C
15	rs144268168	29916521	A	G
15	rs549628273	29916533	A	G
15	rs146082742	29916591	A	G
15	rs77291937	29916625	C	G
15	rs7163154	29916666	G	A
15	rs540727268	29916770	A	G
15	rs8041453	29916890	T	G
15	rs182310940	29916934	A	G
15	rs72713744	29917211	G	T
15	rs570078642	29917240	T	C
15	rs8025523	29917330	T	A
15	rs59043306	29917436	G	T
15	rs185178230	29917714	T	C
15	rs147767798	29917781	A	G
15	rs536710783	29917879	G	A
15	rs181094484	29918006	T	A
15	rs62016682	29918090	A	G
15	rs137978848	29918146	A	G
15	rs190746728	29918613	A	C
15	rs548445711	29919121	C	T
15	rs568393660	29919122	A	T
15	rs531144043	29919177	G	C
15	rs78188569	29919181	A	C
15	rs537789454	29919473	A	G
15	rs541807991	29919531	A	G
15	rs531233969	29919585	G	A
15	rs150560006	29919677	A	G
15	rs60521121	29919935	G	A
15	rs577740355	29920060	T	C
15	rs62016684	29920086	C	T
15	rs541967443	29920126	G	A
15	rs577649019	29920163	G	T
15	rs78347154	29920190	T	G
15	rs549111339	29920330	T	C
15	rs11855417	29920649	C	T
15	rs558163848	29920716	T	C
15	rs540971873	29920724	G	A
15	rs531471670	29920868	C	G
15	rs143358708	29921068	T	C
15	rs113923525	29921114	T	C
15	rs543230723	29921130	C	T
15	rs8038401	29921244	G	A
15	rs569875924	29921250	A	G
15	rs571643219	29921390	C	T
15	rs183217335	29921813	G	T
15	rs7180367	29922105	T	G
15	rs147434172	29922164	C	T
15	rs552342502	29922365	C	T
15	rs75450892	29922836	T	C
15	rs79032198	29922867	C	T
15	rs145746023	29923075	T	C
15	rs192692533	29923107	A	G
15	rs576622268	29923717	T	C
15	rs528803007	29923735	A	G
15	rs6495814	29923741	T	C
15	rs112528753	29923863	A	G
15	rs192758924	29923870	T	G
15	rs563650902	29924165	C	G
15	rs559370188	29924240	T	C
15	rs535703888	29924613	T	C
15	rs374762513	29924764	A	T
15	rs61342978	29924778	A	G
15	rs75529248	29924986	T	C
15	rs148615396	29925059	T	C
15	rs540299407	29925560	A	G
15	rs566618402	29925912	A	C
15	rs146602597	29926056	A	G
15	rs537657771	29926085	T	C
15	rs143924853	29926088	A	G
15	rs527622284	29926210	A	G
15	rs79268983	29926483	G	A
15	rs184475924	29926566	A	T
15	rs554367142	29926594	A	G
15	rs7170602	29926729	G	A
15	rs7170780	29926805	G	A
15	rs75184572	29926881	T	C
15	rs142426363	29927098	G	A
15	rs11853770	29927327	G	A
15	rs531799361	29927337	C	G
15	rs181615780	29927395	C	T
15	rs185740413	29927848	A	G
15	rs561298943	29928238	G	A
15	rs144436952	29928402	A	G
15	rs564784248	29928450	C	T
15	rs532164674	29928540	C	T
15	rs7183354	29928756	G	A
15	rs72713745	29928762	C	A
15	rs16955611	29928780	G	A
15	rs555575071	29928828	T	C
15	rs72713747	29929110	T	A
15	rs79617562	29929324	G	A
15	rs16955614	29929330	G	A
15	rs76508335	29929394	A	T
15	rs11639386	29929483	C	T
15	rs531152768	29929714	A	G
15	rs10519661	29929811	G	T
15	rs78933932	29930017	A	G
15	rs17750588	29930069	A	C
15	rs562433854	29930256	T	C
15	rs149994828	29930257	A	G
15	rs11632617	29930335	T	G
15	rs11629554	29930528	G	A
15	rs78293641	29930691	G	A
15	rs58451709	29930791	C	A
15	rs575656204	29931249	C	T
15	rs544635236	29931252	A	G
15	rs17683102	29931257	T	C
15	rs527627348	29931280	G	A
15	rs549513199	29931352	T	C
15	rs552740120	29931392	T	C
15	rs76024731	29931464	G	A
15	rs75476284	29931473	A	G
15	rs142315933	29931522	A	G
15	rs78343553	29931565	C	T
15	rs558314220	29931576	T	G
15	rs60468925	29931598	A	G
15	rs551753378	29931748	G	T
15	rs185148352	29931754	T	C
15	rs117973254	29931778	T	C
15	rs187127492	29931992	A	G
15	rs569407019	29931994	T	C
15	rs191510217	29932030	C	T
15	rs534889242	29932094	A	T
15	rs188871007	29932169	T	C
15	rs11635355	29932204	A	G
15	rs11631343	29932347	T	A
15	rs547807551	29932402	G	A
15	rs11632657	29932442	A	T
15	rs58273605	29932453	C	T
15	rs182243859	29932539	T	C
15	rs11633754	29932692	C	T
15	rs11633758	29932734	C	T
15	rs7166643	29932846	T	C
15	rs7167044	29933089	T	C
15	rs74667089	29933194	A	T
15	rs7167424	29933250	T	C
15	rs7172212	29933345	A	G
15	rs74727395	29933398	C	T
15	rs117918513	29933442	G	A
15	rs74908481	29933493	T	A
15	rs80175001	29933596	C	T
15	rs76078048	29933604	A	T
15	rs112208011	29933822	C	G
15	rs111669737	29933836	G	C
15	rs140720876	29933846	A	G
15	rs117934502	29933879	T	C
15	rs568190536	29933890	T	G
15	rs183957566	29933907	A	G
15	rs188801503	29933991	A	G
15	rs534778464	29933995	A	C
15	rs12324511	29934217	C	T
15	rs77722102	29934374	C	T
15	rs75309893	29934393	A	G
15	rs115909633	29934469	T	G
15	rs114446369	29934471	A	G
15	rs79729471	29934487	A	G
15	rs147915536	29934591	T	G
15	rs535620581	29934653	C	T
15	rs548804730	29934655	C	T
15	rs568211030	29934671	C	T
15	rs367980165	29934677	A	G
15	rs117442688	29934745	A	G
15	rs141637453	29934759	G	A
15	rs117667160	29934846	C	T
15	rs148869375	29934920	A	G
15	rs117167319	29934970	T	C
15	rs115580999	29934971	T	G
15	rs116815161	29934972	T	A
15	rs143611639	29934992	G	A
15	rs113099571	29935009	C	G
15	rs536168179	29935056	C	T
15	rs76758363	29935184	T	C
15	rs78010779	29935194	G	A
15	rs562470600	29935244	T	C
15	rs141196532	29935324	C	T
15	rs186258084	29935371	C	T
15	rs79028224	29935374	A	G
15	rs189740097	29935529	C	T
15	rs186824255	29935708	C	T
15	rs190914902	29935852	T	G
15	rs111352521	29935856	G	A
15	rs544340324	29935859	G	A
15	rs531544848	29935863	A	G
15	rs117249175	29935880	A	G
15	rs111681434	29936283	C	T
15	rs551912031	29936315	G	A
15	rs79299402	29936467	T	C
15	rs75250109	29936532	A	G
15	rs147326097	29936641	A	G
15	rs17683108	29936711	T	C
15	rs57715084	29936729	A	G
15	rs547630922	29936772	A	C
15	rs147872254	29936773	A	G
15	rs111967387	29936899	T	C
15	rs112829056	29936920	C	T
15	rs112164323	29936985	G	C
15	rs549440625	29937382	T	C
15	rs192831579	29937464	T	C
15	rs77364488	29937668	C	T
15	rs183438810	29937720	C	T
15	rs141106648	29937831	T	G
15	rs144624835	29937863	T	C
15	rs138518348	29937906	A	G
15	rs556262741	29938000	A	G
15	rs189628738	29938457	T	C
15	rs58441427	29938494	G	A
15	rs13379642	29939100	G	A
15	rs186968278	29939132	T	C
15	rs141970188	29939218	T	C
15	rs147296186	29939387	G	T
15	rs143292452	29939416	G	A
15	rs561792709	29939747	T	C
15	rs532998472	29939790	T	G
15	rs144288293	29940052	A	G
15	rs35017853	29940103	C	A
15	rs529040146	29940115	T	C
15	rs111879986	29940138	A	G
15	rs146482416	29940169	C	T
15	rs141145234	29940175	A	G
15	rs75698072	29940182	C	G
15	rs11073156	29940265	T	C
15	rs11073157	29940271	C	G
15	rs146742818	29940413	T	C
15	rs76980525	29940493	T	C
15	rs191369400	29940715	T	A
15	rs536162347	29940824	C	T
15	rs146827350	29940833	T	C
15	rs117741864	29940864	A	G
15	rs562517328	29941151	G	A
15	rs114982129	29941158	A	C
15	rs546973012	29941163	G	A
15	rs529585181	29941221	C	T
15	rs192060803	29941519	T	C
15	rs540754839	29941934	C	A
15	rs56279187	29942112	T	C
15	rs6495822	29942164	C	T
15	rs547073721	29942200	G	A
15	rs7168538	29942308	T	C
15	rs184371739	29942431	G	A
15	rs28689071	29942602	A	G
15	rs547890636	29942794	T	C
15	rs558430226	29942815	C	A
15	rs111776463	29942816	C	A
15	rs182385300	29942988	T	G
15	rs186115162	29943048	C	A
15	rs139815764	29943212	A	C
15	rs7166839	29943271	A	T
15	rs260546	29943371	T	C
15	rs181363315	29943397	C	T
15	rs146325542	29943739	T	C
15	rs572007450	29943833	T	C
15	rs116556687	29943955	A	G
15	rs77721195	29944089	G	C
15	rs75377775	29944096	A	G
15	rs116906027	29944196	G	A
15	rs76127968	29944334	C	G
15	rs75838144	29944610	T	G
15	rs28811362	29944694	A	G
15	rs148900042	29944808	A	G
15	rs550977553	29944854	A	G
15	rs571207878	29944856	C	G
15	rs575113630	29944979	T	C
15	rs187722069	29944980	A	G
15	rs8038733	29944988	C	T
15	rs8025771	29945045	G	C
15	rs562244761	29945058	T	C
15	rs150925335	29945070	T	C
15	rs117002134	29945181	G	A
15	rs8039149	29945236	C	T
15	rs11631336	29945556	T	C
15	rs574182910	29945613	A	G
15	rs8023532	29945637	C	T
15	rs543178975	29945721	T	C
15	rs117018887	29946012	C	T
15	rs78886373	29946073	A	G
15	rs141754252	29946106	C	T
15	rs7163408	29946294	G	T
15	rs7163420	29946313	C	T
15	rs553737446	29946338	C	T
15	rs7168460	29946573	G	T
15	rs11855826	29946746	T	A
15	rs35559609	29946778	A	C
15	rs7181413	29946779	A	G
15	rs558796377	29946857	T	A
15	rs8029803	29946936	C	T
15	rs554002998	29947010	C	G
15	rs180963877	29947021	A	C
15	rs8041631	29947057	A	G
15	rs11856755	29947074	C	T
15	rs8030162	29947126	C	T
15	rs538951667	29947302	A	G
15	rs6495823	29947360	T	C
15	rs553249418	29947710	T	A
15	rs11636264	29947862	G	A
15	rs75943645	29947867	G	T
15	rs189151133	29947868	T	G
15	rs144159216	29948063	C	T
15	rs79456179	29948351	C	T
15	rs117514230	29948367	C	T
15	rs151085167	29948455	T	A
15	rs570988799	29948518	T	C
15	rs116659047	29948521	C	G
15	rs117868723	29948556	C	A
15	rs568783279	29948577	T	C
15	rs116079169	29948593	A	G
15	rs78894941	29948641	G	A
15	rs569307369	29948694	A	G
15	rs563961312	29948777	C	G
15	rs182465394	29948871	A	G
15	rs531249682	29948905	C	T
15	rs74522799	29948946	C	T
15	rs74642925	29948960	G	A
15	rs566562652	29948962	A	G
15	rs575165894	29948998	C	T
15	rs544078232	29949004	G	A
15	rs190678774	29949134	T	C
15	rs562089050	29949170	G	T
15	rs142839881	29949212	T	G
15	rs74959510	29949216	A	C
15	rs75239119	29949217	T	C
15	rs144268875	29949222	G	A
15	rs537488759	29949226	T	C
15	rs77420210	29949246	C	G
15	rs544618371	29949263	C	T
15	rs183964303	29949276	A	G
15	rs115067390	29949310	A	G
15	rs555848652	29949361	G	C
15	rs577980627	29949390	C	T
15	rs549170947	29949428	C	T
15	rs562205133	29949458	G	T
15	rs147765438	29949459	G	T
15	rs547129556	29949465	C	G
15	rs562047131	29949469	C	T
15	rs181391692	29949546	T	C
15	rs550853334	29949557	A	G
15	rs199636145	29949566	T	A
15	rs200386782	29949567	A	C
15	rs189467218	29949569	C	G
15	rs186541338	29949610	A	G
15	rs75478364	29949618	C	G
15	rs146901784	29949647	A	G
15	rs76641472	29949659	A	T
15	rs530873573	29949781	T	C
15	rs138233069	29949848	T	G
15	rs570010977	29949875	T	C
15	rs140921225	29949876	A	G
15	rs552095760	29949921	T	C
15	rs150220176	29949974	T	C
15	rs138764183	29950039	A	G
15	rs149520885	29950114	A	G
15	rs116811619	29950165	C	T
15	rs115043697	29950185	T	G
15	rs574482794	29950231	A	G
15	rs142873922	29950414	C	G
15	rs549776284	29950566	A	G
15	rs147421655	29950604	T	C
15	rs1459359	29950792	G	C
15	rs78452353	29950845	G	C
15	rs74456973	29951091	G	A
15	rs112312639	29951432	C	T
15	rs530440454	29951491	A	G
15	rs188368104	29951686	T	A
15	rs74008544	29951731	A	G
15	rs35765971	29951817	C	T
15	rs192661455	29951974	C	T
15	rs11632612	29952088	T	C
15	rs570533389	29952124	C	T
15	rs11634601	29952231	C	A
15	rs11632702	29952292	A	C
15	rs143232602	29952456	T	A
15	rs555419566	29952958	C	T
15	rs184174367	29952994	T	C
15	rs59514951	29953031	T	C
15	rs559633297	29953171	A	C
15	rs16955627	29953316	A	G
15	rs16955631	29953365	G	A
15	rs114197778	29953402	A	T
15	rs17750626	29954036	T	C
15	rs138164930	29954414	T	G
15	rs1480505	29954465	G	A
15	rs1480504	29954547	C	T
15	rs187127464	29954641	G	A
15	rs113244395	29954720	C	T
15	rs368186694	29954754	T	C
15	rs78882918	29954823	T	C
15	rs7163703	29954854	C	T
15	rs542273370	29954887	T	G
15	rs188869725	29954958	T	C
15	rs148647727	29955013	G	C
15	rs142123408	29955227	T	C
15	rs146205104	29955246	T	C
15	rs562233708	29955311	A	T
15	rs144359494	29955461	C	T
15	rs544965084	29955478	G	C
15	rs564695715	29955495	A	G
15	rs527294113	29955499	A	G
15	rs545720560	29955521	T	C
15	rs8031135	29956067	A	T
15	rs75741583	29956446	C	T
15	rs117477638	29956449	A	G
15	rs551537473	29956451	C	T
15	rs16955634	29956468	T	C
15	rs8043339	29956652	T	C
15	rs8036204	29956701	G	T
15	rs8043376	29956716	T	C
15	rs190754989	29956740	A	G
15	rs8036355	29956779	G	T
15	rs16955641	29957185	C	T
15	rs59490180	29957247	G	A
15	rs61118891	29957271	G	C
15	rs57949036	29957318	C	T
15	rs60129724	29957335	A	G
15	rs16955645	29957506	C	T
15	rs61336287	29957799	T	C
15	rs16955649	29958018	T	C
15	rs184662494	29958118	C	T
15	rs562416034	29958153	T	G
15	rs117985210	29958349	T	C
15	rs117743889	29958389	C	T
15	rs78698060	29958867	T	C
15	rs562244182	29959515	T	C
15	rs35325037	29959537	T	G
15	rs60088448	29959548	C	T
15	rs148806134	29959620	T	C
15	rs9745286	29959634	C	T
15	rs151318312	29959671	T	C
15	rs557694661	29959683	T	C
15	rs190723113	29959684	T	G
15	rs542288868	29959765	G	T
15	rs58808727	29959844	A	C
15	rs60569265	29959879	T	A
15	rs573701104	29960021	A	G
15	rs562612552	29960071	T	C
15	rs190118287	29960151	C	T
15	rs183800759	29960836	A	T
15	rs187970073	29960871	A	G
15	rs542317050	29961099	A	G
15	rs79002386	29961197	G	A
15	rs569375358	29961373	T	C
15	rs143187442	29961398	T	C
15	rs111339892	29961399	A	G
15	rs79321942	29961451	G	T
15	rs76882184	29961566	G	A
15	rs78211609	29961704	C	T
15	rs188907327	29961810	T	C
15	rs536808980	29961909	T	C
15	rs16955651	29962039	T	G
15	rs554551716	29962125	C	T
15	rs180941355	29962297	A	T
15	rs75190249	29962336	C	T
15	rs185157646	29962399	T	G
15	rs556978192	29962821	T	C
15	rs150526672	29962839	A	G
15	rs561296791	29962966	T	G
15	rs79142059	29963095	G	T
15	rs78302434	29963193	C	T
15	rs117665899	29963319	C	T
15	rs563949896	29963566	T	C
15	rs16955654	29964006	A	G
15	rs183548791	29964065	G	C
15	rs555033577	29964127	C	G
15	rs531550031	29964410	C	T
15	rs542091855	29964481	T	C
15	rs151262327	29964694	C	A
15	rs4522365	29964742	T	C
15	rs555243841	29964818	T	C
15	rs140835498	29964924	G	T
15	rs542529163	29965076	T	C
15	rs11633466	29965078	A	C
15	rs76801899	29965112	C	T
15	rs187475450	29965220	T	G
15	rs140770050	29965231	A	T
15	rs544438684	29965535	T	C
15	rs547078845	29965915	A	G
15	rs185154817	29966066	C	T
15	rs112061252	29966345	C	G
15	rs546773702	29966715	A	G
15	rs549331569	29966844	T	A
15	rs115281055	29966918	A	G
15	rs28569915	29966969	G	A
15	rs549222531	29967207	T	C
15	rs80206768	29967322	T	C
15	rs553470521	29967478	A	G
15	rs188217578	29967699	T	C
15	rs7167957	29967972	C	T
15	rs7162268	29967973	C	A
15	rs144755484	29968245	A	G
15	rs16955658	29968438	G	A
15	rs111722187	29968589	A	G
15	rs569796595	29968615	A	G
15	rs62016687	29968618	A	G
15	rs530257981	29968635	T	C
15	rs554617019	29968699	T	G
15	rs565240523	29968822	T	A
15	rs76019547	29969127	A	G
15	rs535370632	29969335	C	G
15	rs112316690	29969661	G	T
15	rs554636107	29969751	A	G
15	rs148844091	29969903	A	G
15	rs16955661	29970035	C	T
15	rs564014985	29970144	T	C
15	rs11854637	29970186	T	C
15	rs147328708	29970205	T	C
15	rs185211886	29970621	G	T
15	rs552689454	29970658	G	T
15	rs11855457	29970704	T	C
15	rs139324285	29970813	T	C
15	rs149592581	29970828	C	T
15	rs139307301	29971010	T	C
15	rs11855586	29971132	T	C
15	rs192839064	29971324	G	C
15	rs548002615	29971370	G	A
15	rs7166794	29971500	T	C
15	rs7181130	29971520	G	T
15	rs117929319	29971524	C	G
15	rs142074627	29971714	T	C
15	rs189344369	29971716	T	G
15	rs551083032	29972005	G	C
15	rs4444285	29972081	C	G
15	rs72719042	29972434	G	T
15	rs150324907	29972560	A	G
15	rs117371598	29973056	T	C
15	rs79404501	29973127	C	T
15	rs560417671	29973145	C	T
15	rs7166655	29973259	C	T
15	rs116177208	29973353	C	T
15	rs11637392	29973416	T	C
15	rs558619701	29973585	T	C
15	rs190184107	29973618	G	C
15	rs78699159	29973673	T	G
15	rs146094220	29973701	T	C
15	rs260545	29973725	C	G
15	rs75188323	29973997	A	G
15	rs554304818	29974019	A	G
15	rs35657135	29974140	C	G
15	rs565301423	29974211	G	C
15	rs74855698	29974231	T	C
15	rs116911609	29974268	T	C
15	rs139650161	29974290	C	T
15	rs77520833	29974371	T	C
15	rs72719043	29974386	A	G
15	rs191377715	29974609	T	G
15	rs260544	29974864	T	C
15	rs573333327	29974889	A	G
15	rs148405856	29975080	A	G
15	rs117283236	29975541	T	C
15	rs535046955	29975548	T	C
15	rs117078027	29975570	G	C
15	rs563686171	29975618	T	C
15	rs539660195	29976128	C	A
15	rs74437285	29976138	T	G
15	rs12438685	29976275	T	C
15	rs187825148	29976351	C	T
15	rs192771723	29976603	G	A
15	rs187762	29976608	T	A
15	rs572566471	29976622	G	T
15	rs115774206	29976720	C	T
15	rs544169300	29976778	C	G
15	rs79703815	29976884	C	G
15	rs184807999	29976891	T	C
15	rs189464940	29976917	T	C
15	rs568458259	29976956	A	G
15	rs150483424	29976981	G	C
15	rs539762554	29977083	C	T
15	rs138304437	29977106	T	C
15	rs149572512	29977120	C	A
15	rs144981457	29977175	T	C
15	rs117449040	29977348	A	G
15	rs117776151	29977369	T	C
15	rs550920005	29977384	G	A
15	rs117179428	29977450	G	C
15	rs260543	29977516	T	C
15	rs75479624	29977547	T	C
15	rs577612225	29977557	T	G
15	rs117201238	29977613	A	G
15	rs75696089	29977703	G	T
15	rs78014825	29977769	C	T
15	rs535768415	29977925	A	G
15	rs78743948	29978118	G	A
15	rs533797474	29978126	T	C
15	rs79991849	29978206	C	G
15	rs116963510	29978302	C	G
15	rs115913878	29978324	A	G
15	rs74675083	29978498	G	A
15	rs544905115	29978639	G	T
15	rs145057204	29978664	C	T
15	rs140263013	29978822	C	G
15	rs180755210	29978854	A	C
15	rs144328003	29978862	T	C
15	rs117901508	29978960	C	G
15	rs538940260	29978963	G	C
15	rs117332291	29978964	G	T
15	rs142917868	29978991	C	A
15	rs190072726	29978996	A	G
15	rs114220686	29979001	A	G
15	rs118107140	29979010	C	T
15	rs117061621	29979013	G	A
15	rs117516959	29979035	T	C
15	rs79884347	29979037	T	C
15	rs569643332	29979047	G	A
15	rs565521244	29979057	T	C
15	rs79362252	29979058	C	T
15	rs11073185	29979092	A	C
15	rs114446711	29979098	C	T
15	rs11073186	29979118	A	G
15	rs11073187	29979119	A	G
15	rs117451681	29979133	T	C
15	rs371904426	29979148	G	C
15	rs377241063	29979151	C	A
15	rs556660603	29979155	A	G
15	rs75530422	29979189	A	T
15	rs74492868	29979216	G	C
15	rs75074684	29979219	G	A
15	rs77000716	29979252	G	C
15	rs117982701	29979274	C	G
15	rs117697030	29979287	G	T
15	rs78788916	29979312	G	A
15	rs77857523	29979314	G	T
15	rs10519663	29979340	C	A
15	rs187505678	29979341	A	G
15	rs79698691	29979359	C	T
15	rs115726364	29979392	A	G
15	rs78864036	29979400	C	A
15	rs118111285	29979407	G	C
15	rs144536581	29979412	A	G
15	rs558917945	29979427	T	C
15	rs191190454	29979433	T	G
15	rs372024188	29979447	C	A
15	rs187693234	29979452	G	A
15	rs550717163	29979455	A	G
15	rs75515408	29979474	G	A
15	rs143746224	29979480	T	C
15	rs147211324	29979490	G	A
15	rs77431865	29979556	C	G
15	rs79408212	29979559	T	A
15	rs541398491	29979590	T	C
15	rs77104808	29979597	A	G
15	rs533196190	29979614	A	G
15	rs528611115	29979635	T	G
15	rs75604903	29979658	G	T
15	rs571012247	29979702	T	C
15	rs187047353	29979727	G	C
15	rs191501118	29979734	G	C
15	rs260541	29979745	A	C
15	rs184514202	29979759	T	G
15	rs78754375	29979769	G	C
15	rs77382273	29979790	G	C
15	rs551235726	29979808	G	C
15	rs570783040	29979812	T	C
15	rs575154830	29979850	C	T
15	rs77101684	29979928	G	A
15	rs150042409	29979957	T	C
15	rs542291959	29979976	T	C
15	rs145331202	29980011	G	A
15	rs563246948	29980020	T	C
15	rs118101525	29980246	A	G
15	rs116863084	29980343	C	T
15	rs544697141	29980351	T	C
15	rs56887579	29980472	T	C
15	rs260540	29980501	G	T
15	rs571245811	29980570	A	G
15	rs260539	29980801	C	G
15	rs78491460	29980856	T	G
15	rs572901341	29981298	T	C
15	rs11855551	29981330	C	T
15	rs34466258	29981433	G	C
15	rs146174511	29981589	G	A
15	rs556297005	29981616	C	G
15	rs72719046	29981675	T	C
15	rs76216920	29981781	A	C
15	rs117196528	29981821	T	C
15	rs552093940	29981989	C	T
15	rs556476482	29982077	C	T
15	rs79306661	29982103	G	A
15	rs543198613	29982234	G	A
15	rs260537	29982237	G	A
15	rs528389317	29982283	A	G
15	rs72719047	29982313	G	T
15	rs550050399	29982355	T	C
15	rs113973616	29982681	T	C
15	rs187466383	29982698	T	C
15	rs139748686	29982935	C	T
15	rs532670306	29983037	C	T
15	rs260536	29983106	A	C
15	rs191827295	29983114	A	G
15	rs79362666	29983134	A	G
15	rs260535	29983155	C	T
15	rs260534	29983229	T	A
15	rs76667885	29983291	T	A
15	rs260533	29983310	A	G
15	rs182869495	29983451	G	A
15	rs260532	29983638	T	C
15	rs561151280	29983913	A	C
15	rs191858840	29983935	T	C
15	rs145947721	29984070	T	C
15	rs260531	29984448	G	A
15	rs77473885	29984551	A	G
15	rs76302511	29984630	C	G
15	rs141329075	29984659	T	C
15	rs260530	29984690	C	T
15	rs117645592	29984704	G	A
15	rs117025369	29984796	T	C
15	rs260529	29984840	C	T
15	rs260528	29984969	T	C
15	rs560512839	29985326	C	T
15	rs139865483	29985416	A	G
15	rs567327663	29985537	G	A
15	rs111481053	29985563	G	A
15	rs114565463	29985593	T	C
15	rs182015006	29985610	T	C
15	rs547100555	29986271	T	C
15	rs567518134	29986379	T	C
15	rs571670471	29986582	G	A
15	rs553595171	29986715	G	A
15	rs189639740	29987113	C	T
15	rs74551585	29987177	C	T
15	rs151104195	29987276	G	A
15	rs117966375	29987297	G	A
15	rs141625574	29987717	G	C
15	rs77710628	29987777	T	C
15	rs59865887	29987839	T	C
15	rs148868866	29988085	T	C
15	rs143603500	29988128	G	T
15	rs75312656	29988250	T	C
15	rs76105569	29988475	G	C
15	rs183637328	29988481	C	T
15	rs534701737	29988546	G	A
15	rs1679647	29988666	G	A
15	rs116892881	29989219	T	C
15	rs546055138	29989263	C	G
15	rs146205004	29989272	C	T
15	rs138274289	29989285	T	C
15	rs28664773	29989397	C	T
15	rs570904532	29989507	C	T
15	rs75606915	29990091	C	T
15	rs566504523	29990548	T	C
15	rs147680869	29990669	A	G
15	rs190723512	29990721	C	G
15	rs112979357	29990973	G	A
15	rs141970407	29991206	C	T
15	rs12440088	29991339	A	G
15	rs45537235	29991431	T	C
15	rs45449102	29991716	T	C
15	rs45478093	29991718	C	T
15	rs544483521	29992073	G	T
15	rs558405208	29992076	C	T
15	rs578200336	29992080	T	C
15	rs191674609	29992081	A	G
15	rs562445175	29992243	T	C
15	rs531302604	29992244	A	G
15	rs45452501	29992246	T	C
15	rs540608291	29992620	A	C
15	rs531281823	29992654	C	T
15	rs574311148	29992726	T	C
15	rs76088140	29993036	G	T
15	rs192362462	29993178	C	T
15	rs554475366	29993289	C	T
15	rs45443392	29993597	T	C
15	rs560817307	29993722	C	T
15	rs187572428	29993963	G	A
15	rs200198049	29994158	T	G
15	rs260526	29994474	A	G
15	rs184673579	29994540	T	A
15	rs570350493	29994555	A	G
15	rs150988700	29994625	T	C
15	rs116140748	29994944	A	G
15	rs558859100	29995053	C	T
15	rs45579840	29995275	A	G
15	rs260527	29995315	C	T
15	rs186218005	29995377	C	A
15	rs45628042	29995565	G	C
15	rs12898678	29995573	T	C
15	rs191265302	29995647	C	A
15	rs548380808	29995716	G	A
15	rs535604823	29995871	T	C
15	rs45595236	29996315	G	A
15	rs45557935	29996321	T	C
15	rs76628456	29996651	T	C
15	rs183325366	29996684	T	C
15	rs187986522	29996687	G	A
15	rs184274155	29997023	A	G
15	rs3784353	29997079	A	G
15	rs552928986	29997136	C	G
15	rs9806607	29997277	C	A
15	rs2306437	29997561	C	T
15	rs2035326	29998002	C	T
15	rs41280056	29998061	A	G
15	rs542341030	29998179	G	A
15	rs545012016	29998513	G	A
15	rs12438925	29998521	T	C
15	rs139924714	29998603	A	C
15	rs45467298	29998942	A	G
15	rs144007067	29999118	A	G
15	rs45456896	29999311	C	G
15	rs45478495	29999535	A	T
15	rs3784355	29999591	T	C
15	rs145490092	29999607	T	G
15	rs547816201	29999969	A	G
15	rs138581919	30000208	C	T
15	rs534272847	30000335	A	G
15	rs114965890	30000527	C	A
15	rs75342406	30000544	G	A
15	rs572582075	30000549	A	T
15	rs530306571	30000631	C	T
15	rs188867073	30000648	C	A
15	rs199584481	30000876	G	A
15	rs141393693	30001229	G	A
15	rs183566817	30001280	G	A
15	rs17683205	30001328	T	C
15	rs139616899	30001580	G	C
15	rs11073205	30001697	A	G
15	rs561783435	30001825	G	A
15	rs530561434	30001918	A	G
15	rs557960322	30001970	C	T
15	rs45497791	30002077	T	G
15	rs187823266	30002125	A	G
15	rs557299308	30002260	A	G
15	rs564185243	30002535	G	A
15	rs45467699	30002920	T	G
15	rs575713239	30003187	A	G
15	rs560234409	30003424	A	G
15	rs3784356	30003520	G	A
15	rs45620736	30003772	A	G
15	rs540355476	30004027	A	C
15	rs45583033	30004038	T	G
15	rs12902476	30004084	A	G
15	rs17750723	30004782	A	G
15	rs193250834	30004812	G	A
15	rs143643408	30004971	C	A
15	rs542251773	30005064	G	A
15	rs544937167	30005121	C	T
15	rs2878893	30005204	G	A
15	rs4362339	30005529	A	G
15	rs555871677	30005561	C	G
15	rs528040900	30006212	C	G
15	rs118002899	30006443	C	T
15	rs534943753	30006512	A	G
15	rs149676012	30006545	T	C
15	rs528290191	30006734	A	G
15	rs561918958	30006837	T	C
15	rs548035790	30006850	C	T
15	rs11632848	30006901	T	C
15	rs113652857	30006982	G	T
15	rs565368367	30007036	T	C
15	rs74687153	30007251	A	T
15	rs530366723	30007467	A	G
15	rs767514	30007573	T	C
15	rs182091402	30007599	G	A
15	rs62016717	30007632	C	G
15	rs45590341	30007951	G	T
15	rs575054058	30008024	A	G
15	rs4780257	30008279	T	A
15	rs141169471	30008315	C	G
15	rs45590941	30008352	T	C
15	rs9972620	30008395	T	C
15	rs2229518	30008889	G	A
15	rs183651470	30008968	C	T
15	rs188848929	30008974	A	G
15	rs2291166	30008977	G	T
15	rs190147706	30009395	G	A
15	rs546540618	30009492	G	A
15	rs549169967	30009618	A	G
15	rs143411686	30009695	C	G
15	rs570478552	30009711	G	C
15	rs139504904	30010059	C	T
15	rs146623984	30010456	G	A
15	rs186322912	30010462	G	A
15	rs201859513	30010879	T	C
15	rs35392254	30011099	A	G
15	rs150421959	30011225	T	G
15	rs11073215	30011427	C	T
15	rs558589631	30011647	C	T
15	rs45595944	30011707	A	G
15	rs17671556	30011918	G	A
15	rs138203289	30012306	G	C
15	rs143450410	30012656	C	T
15	rs147136553	30012910	T	C
15	rs11636849	30012975	T	C
15	rs183931483	30013268	C	T
15	rs116863808	30013586	T	C
15	rs563032820	30013695	G	C
15	rs552129141	30013740	A	G
15	rs150731972	30013791	A	G
15	rs34610097	30013959	C	T
15	rs144390506	30014083	T	C
15	rs550841631	30014178	T	C
15	rs189430348	30014544	C	G
15	rs145721092	30014630	T	C
15	rs28860321	30014706	A	G
15	rs112855059	30014800	A	G
15	rs181848313	30014987	T	C
15	rs558094236	30014991	T	C
15	rs151061505	30015011	C	T
15	rs185210297	30015019	A	G
15	rs537069108	30015526	T	C
15	rs534274052	30016039	A	G
15	rs183056900	30016135	T	C
15	rs187477765	30016278	A	T
15	rs536061953	30016346	T	C
15	rs575449639	30016358	C	G
15	rs2337167	30016599	A	G
15	rs17671580	30016823	A	T
15	rs577537268	30016839	C	T
15	rs11073218	30016960	G	T
15	rs555803445	30016993	A	T
15	rs75271395	30017025	C	T
15	rs139274907	30017093	C	A
15	rs149983392	30017456	C	T
15	rs45451205	30017576	A	G
15	rs45526331	30017717	G	A
15	rs747958	30017752	A	G
15	rs543312750	30017782	T	A
15	rs191667925	30017835	G	A
15	rs555914057	30017859	A	T
15	rs45581337	30017917	T	G
15	rs41411045	30017931	C	T
15	rs184477886	30017961	C	T
15	rs142118919	30018138	T	C
15	rs192622474	30018329	C	T
15	rs45505896	30018410	C	T
15	rs4073316	30018553	A	T
15	rs2229515	30018627	C	T
15	rs45617641	30018830	G	A
15	rs150291117	30019080	G	A
15	rs200221423	30019152	T	C
15	rs199750107	30019227	G	C
15	rs536565136	30019416	A	T
15	rs145955534	30019420	T	C
15	rs45531037	30019439	C	T
15	rs190043550	30019484	A	G
15	rs1871678	30019505	G	A
15	rs186193212	30019748	A	T
15	rs561184108	30019770	T	C
15	rs377340891	30020099	T	C
15	rs11073221	30020106	G	A
15	rs28420381	30020170	A	G
15	rs80049127	30020303	C	T
15	rs554862540	30020752	A	G
15	rs530198124	30020774	T	C
15	rs556769791	30020911	A	G
15	rs3809503	30021157	C	G
15	rs75200556	30021358	A	C
15	rs554803528	30021436	A	G
15	rs187566445	30021540	A	G
15	rs72719056	30021665	T	C
15	rs182456453	30021762	A	G
15	rs28697092	30021780	G	T
15	rs62016718	30021794	C	T
15	rs62016719	30021798	T	C
15	rs62016720	30021799	G	A
15	rs147892002	30021805	T	C
15	rs185018969	30021880	T	C
15	rs559302103	30021881	A	G
15	rs17750790	30022069	C	T
15	rs555434819	30022127	C	G
15	rs193096837	30022277	C	T
15	rs184607029	30022304	G	T
15	rs149718355	30022417	T	G
15	rs189075020	30022467	T	C
15	rs115363796	30022512	G	A
15	rs571097309	30022529	C	T
15	rs117333361	30022581	A	T
15	rs566554926	30022661	T	C
15	rs185756619	30022772	T	G
15	rs541892199	30022918	C	T
15	rs544326669	30023070	T	G
15	rs148898633	30023096	C	T
15	rs12902309	30023206	G	A
15	rs114286926	30023236	C	T
15	rs542497150	30023828	A	G
15	rs552467728	30023861	C	G
15	rs575676247	30023869	A	C
15	rs34968193	30023887	C	T
15	rs540879541	30023914	C	T
15	rs549359943	30023928	C	T
15	rs551470677	30024039	A	G
15	rs141538897	30024306	G	C
15	rs368093263	30024796	A	G
15	rs200666209	30025023	A	C
15	rs149646682	30025045	G	A
15	rs199855487	30025263	C	G
15	rs201315605	30025358	C	G
15	rs200912609	30025403	T	C
15	rs199904588	30025436	C	T
15	rs45504204	30025540	T	C
15	rs147312726	30025582	T	A
15	rs545242732	30025671	C	A
15	rs547104368	30025706	A	G
15	rs45505092	30025721	C	G
15	rs117623605	30025869	C	T
15	rs7176466	30025974	C	T
15	rs189769782	30026131	A	G
15	rs45540233	30026334	C	T
15	rs543455376	30026545	A	G
15	rs2229517	30026582	C	T
15	rs45610236	30026937	A	G
15	rs6495890	30026962	C	T
15	rs558825081	30027125	C	G
15	rs151199510	30027304	G	A
15	rs183813470	30027373	T	C
15	rs569985852	30027911	A	G
15	rs115912745	30028029	C	T
15	rs555181261	30028081	G	T
15	rs45525937	30028360	G	A
15	rs17570926	30028382	C	T
15	rs183644944	30028848	A	G
15	rs45543234	30028869	C	T
15	rs78141449	30028951	T	C
15	rs552968956	30028963	T	C
15	rs181268769	30028967	C	T
15	rs561844284	30029072	A	G
15	rs11634148	30029315	G	A
15	rs45602341	30029528	A	G
15	rs575475114	30029769	T	G
15	rs561472003	30030003	A	T
15	rs551316568	30030145	C	T
15	rs542192708	30030814	C	T
15	rs564299941	30031246	C	T
15	rs182939551	30031348	C	T
15	rs549086223	30031438	C	G
15	rs537460489	30031494	A	T
15	rs74367181	30031585	C	T
15	rs12440602	30031773	G	A
15	rs45459202	30031839	A	G
15	rs560450537	30031940	A	C
15	rs75101132	30032067	C	T
15	rs569051361	30032111	C	T
15	rs192492540	30032241	A	G
15	rs567041884	30032292	T	C
15	rs534241930	30032333	G	A
15	rs562422274	30032447	G	A
15	rs4780258	30032449	G	C
15	rs544720721	30032450	A	T
15	rs76968677	30033268	T	G
15	rs45496092	30033295	C	T
15	rs564678449	30033339	G	A
15	rs529963684	30033457	C	T
15	rs143449810	30033526	C	T
15	rs140047620	30033721	G	A
15	rs150325479	30033847	T	C
15	rs554172330	30033872	G	A
15	rs17750802	30033874	C	T
15	rs75421599	30033898	C	T
15	rs184834637	30034170	C	T
15	rs534357915	30034351	A	G
15	rs181727959	30034378	A	G
15	rs181856535	30034678	A	T
15	rs543492771	30034715	A	G
15	rs201946006	30034859	C	T
15	rs2229513	30034910	A	G
15	rs139385150	30035130	C	T
15	rs45514291	30035153	T	C
15	rs566221753	30035186	A	G
15	rs534945011	30035258	C	A
15	rs45560035	30035285	T	C
15	rs556961580	30035322	A	G
15	rs552824731	30035978	C	G
15	rs747095	30035986	T	C
15	rs114789871	30036107	A	G
15	rs573626320	30036111	G	A
15	rs575098462	30036240	T	C
15	rs139904770	30036478	C	T
15	rs555644247	30036803	C	T
15	rs537694041	30036856	C	T
15	rs186369490	30037691	C	T
15	rs140768499	30037969	C	T
15	rs45553932	30038398	A	G
15	rs186084416	30038466	T	C
15	rs191147470	30038506	T	C
15	rs10852002	30038664	T	C
15	rs72719058	30038699	G	A
15	rs371260298	30039446	A	G
15	rs558144766	30039482	C	T
15	rs4780259	30039541	A	G
15	rs45455493	30039662	A	C
15	rs192889676	30039832	C	T
15	rs184490265	30039844	T	G
15	rs45490992	30039957	G	T
15	rs571575185	30040089	C	T
15	rs146318945	30040320	A	G
15	rs184786986	30040356	G	A
15	rs80348387	30040766	G	T
15	rs577969913	30040816	T	C
15	rs548069239	30040823	C	T
15	rs114995061	30040825	C	G
15	rs536435046	30040996	T	C
15	rs538685685	30041152	C	T
15	rs200890982	30041156	C	T
15	rs572001298	30041168	T	C
15	rs561150664	30041213	C	T
15	rs574749681	30041219	T	C
15	rs78856299	30041274	A	T
15	rs561481711	30041389	G	A
15	rs147795663	30041611	C	T
15	rs142912288	30041707	T	G
15	rs151125797	30041840	A	G
15	rs141107417	30042076	T	C
15	rs190698554	30042114	T	C
15	rs56181565	30042501	T	C
15	rs543444584	30042594	A	G
15	rs563716149	30042634	A	G
15	rs559651616	30042715	C	T
15	rs528736842	30042717	G	A
15	rs553270087	30042988	T	C
15	rs138313222	30043058	G	C
15	rs74008551	30043313	G	A
15	rs77714509	30043317	C	T
15	rs1471529	30043442	A	G
15	rs186913752	30043685	T	C
15	rs544077017	30043691	A	G
15	rs78519373	30043716	A	G
15	rs141799046	30043906	C	T
15	rs529104256	30044285	A	C
15	rs544821640	30044972	G	A
15	rs148758350	30045169	T	C
15	rs114643870	30045292	G	T
15	rs142463893	30045521	T	C
15	rs146876393	30045661	A	T
15	rs117056681	30045826	T	A
15	rs8042487	30045917	T	C
15	rs547873530	30045918	A	G
15	rs576638093	30046456	C	T
15	rs150211620	30046585	A	G
15	rs138035679	30046644	C	T
15	rs532571047	30046770	A	T
15	rs182285338	30046843	A	C
15	rs541334344	30047129	A	T
15	rs561022428	30047146	A	G
15	rs80284287	30047149	A	G
15	rs551453536	30047452	C	G
15	rs545648835	30047520	A	G
15	rs189811005	30047683	T	G
15	rs182060869	30047741	T	C
15	rs77899942	30048006	A	G
15	rs538312942	30048051	C	T
15	rs2337169	30048190	T	A
15	rs2337170	30048191	G	C
15	rs2337171	30048192	T	A
15	rs565085452	30048429	G	C
15	rs560965959	30048523	A	C
15	rs112827839	30048621	C	T
15	rs117848517	30048639	G	T
15	rs185752112	30048728	A	C
15	rs565821977	30048757	T	C
15	rs191439211	30049435	T	C
15	rs10519665	30049758	T	G
15	rs144468926	30049846	C	T
15	rs45575035	30050162	A	G
15	rs577420382	30050180	G	A
15	rs45453293	30050233	C	T
15	rs13380161	30050509	G	A
15	rs79695108	30050520	A	G
15	rs533026542	30050566	T	C
15	rs142355077	30050657	C	A
15	rs554757545	30050790	A	G
15	rs45491599	30050923	A	G
15	rs187415432	30050964	C	A
15	rs536567688	30051278	A	G
15	rs555897167	30051853	T	C
15	rs59385872	30051856	T	C
15	rs138793261	30051862	C	T
15	rs78932599	30052161	C	A
15	rs45566132	30052215	C	T
15	rs149455897	30052286	G	A
15	rs45610140	30052291	A	G
15	rs553317644	30052665	A	G
15	rs183956922	30053115	G	T
15	rs45461692	30053148	C	A
15	rs565074658	30053157	C	A
15	rs200328107	30053363	A	G
15	rs191883147	30053397	A	G
15	rs146368873	30053418	A	G
15	rs533627173	30053591	C	T
15	rs553478762	30053635	G	A
15	rs2293186	30053684	C	T
15	rs17671751	30053844	G	A
15	rs184937262	30053984	C	A
15	rs45627234	30054099	A	T
15	rs549879486	30054820	C	T
15	rs572325057	30054874	T	C
15	rs547434906	30054914	A	G
15	rs145779363	30054917	C	A
15	rs564938651	30055404	A	G
15	rs2337172	30055751	C	T
15	rs554877346	30055845	T	C
15	rs572140524	30056149	G	A
15	rs543951503	30056295	T	C
15	rs117302340	30056444	A	T
15	rs191017341	30056537	A	G
15	rs570325576	30056628	C	A
15	rs543778016	30056871	C	T
15	rs28675996	30056993	A	G
15	rs532915490	30057209	A	G
15	rs45578131	30057217	C	G
15	rs138361705	30057239	G	T
15	rs8034926	30057625	A	G
15	rs374979584	30057635	G	C
15	rs45553231	30057804	G	A
15	rs146198452	30057897	T	C
15	rs189141926	30058142	C	T
15	rs10775231	30058297	G	A
15	rs180940500	30058403	C	T
15	rs529123203	30058441	T	A
15	rs199932396	30058590	T	C
15	rs146166956	30058616	C	T
15	rs150830876	30058820	C	T
15	rs45524136	30058821	G	A
15	rs181194016	30058896	C	A
15	rs562724733	30058930	T	C
15	rs145460753	30059301	A	G
15	rs570776439	30059420	A	C
15	rs186473798	30059521	A	C
15	rs45624741	30059571	T	C
15	rs544712150	30059603	C	T
15	rs117831449	30059708	C	T
15	rs16955758	30059722	C	A
15	rs78004583	30059822	T	G
15	rs145216904	30059874	C	T
15	rs76941776	30060064	G	A
15	rs12916720	30060312	T	C
15	rs80268621	30060512	A	C
15	rs140211914	30060546	C	T
15	rs79010087	30060692	A	G
15	rs75207091	30060931	A	G
15	rs182587364	30061234	G	A
15	rs11857601	30061280	G	C
15	rs569682767	30061554	C	T
15	rs899848	30061630	T	C
15	rs545293464	30061840	A	G
15	rs78579709	30061886	G	A
15	rs552213832	30062162	A	G
15	rs11638797	30062171	T	C
15	rs77654891	30062404	A	C
15	rs148519051	30062408	A	G
15	rs184197663	30062503	A	G
15	rs532248358	30062622	T	C
15	rs140797429	30062783	T	C
15	rs558876131	30062903	A	C
15	rs117172351	30063275	T	C
15	rs77874670	30063422	G	A
15	rs10152681	30063500	G	C
15	rs180728267	30063663	A	G
15	rs117686201	30063731	A	G
15	rs184247753	30063774	T	C
15	rs45568840	30063787	C	T
15	rs12899253	30063951	T	A
15	rs546783363	30063963	A	G
15	rs181740183	30064002	G	C
15	rs548570863	30064058	C	T
15	rs1383315	30064495	C	T
15	rs45562140	30064745	C	T
15	rs17571101	30065373	A	G
15	rs562121921	30065720	C	G
15	rs7170406	30066152	A	G
15	rs72719067	30066303	A	T
15	rs564302162	30066504	G	A
15	rs531286378	30066797	A	G
15	rs551503508	30066832	G	A
15	rs193285221	30066844	C	T
15	rs117465280	30066898	T	C
15	rs558270151	30067165	C	T
15	rs144285473	30067185	T	C
15	rs529528622	30067232	A	G
15	rs542942206	30067246	A	G
15	rs72719068	30067333	T	C
15	rs75953839	30067543	T	A
15	rs567302403	30067587	G	A
15	rs562802701	30067982	A	T
15	rs80253142	30068024	C	T
15	rs142164279	30068099	A	G
15	rs150805279	30068129	T	C
15	rs75770131	30068185	A	G
15	rs560686595	30068297	A	C
15	rs553891719	30068331	C	T
15	rs144134823	30068482	G	T
15	rs181699314	30068535	A	G
15	rs8039450	30068673	C	A
15	rs149704086	30069245	C	T
15	rs559027126	30069302	C	T
15	rs117604234	30069329	T	G
15	rs72719069	30069635	T	A
15	rs7495511	30069731	T	C
15	rs9920621	30070181	A	C
15	rs1904812	30070198	A	C
15	rs78877002	30070244	T	A
15	rs117262400	30070327	C	T
15	rs142653962	30070423	C	T
15	rs74400461	30070906	C	T
15	rs150863524	30070957	T	C
15	rs77479318	30071109	T	C
15	rs1552077	30071117	G	T
15	rs77275846	30071188	A	G
15	rs117089542	30071226	C	T
15	rs149306744	30071246	G	C
15	rs146249800	30071275	A	C
15	rs12916064	30071279	A	C
15	rs1480502	30071391	A	C
15	rs118045674	30071583	A	C
15	rs192515653	30071594	A	G
15	rs12901062	30071701	A	C
15	rs559839746	30071708	T	C
15	rs9920553	30071956	T	A
15	rs182406157	30071996	T	C
15	rs144155683	30072115	G	T
15	rs542372903	30072181	T	C
15	rs114438927	30072182	A	G
15	rs528933996	30072361	T	C
15	rs186742705	30072446	C	T
15	rs571486465	30072483	T	C
15	rs191300113	30072818	C	T
15	rs568907502	30072865	A	G
15	rs78977021	30073001	C	T
15	rs117333375	30073024	C	T
15	rs1480503	30073215	C	T
15	rs117152580	30073511	A	G
15	rs559700507	30073917	T	C
15	rs577719300	30073920	T	C
15	rs146914826	30073987	A	T
15	rs4553573	30074563	C	T
15	rs186353955	30074618	A	G
15	rs143647317	30074736	C	T
15	rs148077728	30074913	G	T
15	rs183636022	30074940	A	C
15	rs543408711	30075094	A	T
15	rs6495914	30075202	C	T
15	rs145033335	30075316	G	A
15	rs570222120	30075337	T	C
15	rs539355325	30075402	A	G
15	rs146039491	30075464	T	C
15	rs187786918	30075527	A	G
15	rs7176594	30075536	A	T
15	rs559110980	30075633	G	C
15	rs149315714	30075858	A	G
15	rs144452192	30075890	T	C
15	rs188142801	30075969	T	C
15	rs572826345	30076185	A	T
15	rs563525141	30076233	G	A
15	rs145139764	30076234	T	C
15	rs75713444	30076239	G	A
15	rs4371108	30076532	T	C
15	rs140966734	30076649	T	C
15	rs77245150	30076887	G	A
15	rs147965934	30076924	G	A
15	rs374036365	30076945	T	C
15	rs531084740	30076992	T	C
15	rs1522797	30077104	T	C
15	rs535378020	30077105	A	G
15	rs76489170	30077115	T	A
15	rs557702687	30077223	C	G
15	rs191941773	30077343	C	G
15	rs148239991	30077750	C	T
15	rs184769150	30077777	A	T
15	rs577951166	30077866	T	C
15	rs78556253	30077885	G	C
15	rs544627339	30078081	A	G
15	rs75337949	30078300	A	T
15	rs185580574	30078442	G	A
15	rs118021277	30078632	C	G
15	rs564392452	30078779	C	T
15	rs577940777	30078783	C	A
15	rs45614640	30078919	C	G
15	rs45453897	30078973	A	G
15	rs45570734	30079399	C	T
15	rs577902080	30079586	G	T
15	rs117201899	30079648	C	T
15	rs548326582	30079913	G	A
15	rs117613602	30080008	C	T
15	rs142996950	30080598	T	C
15	rs151115954	30080792	T	C
15	rs11632546	30080800	T	A
15	rs375736208	30080935	G	A
15	rs183323428	30081137	T	C
15	rs72719072	30081409	C	T
15	rs78030651	30081547	C	T
15	rs532127969	30081672	A	C
15	rs193234034	30082143	A	G
15	rs74810875	30082596	A	G
15	rs116967533	30082603	C	T
15	rs189530406	30082632	C	T
15	rs527778727	30082662	C	T
15	rs117886276	30082668	T	C
15	rs115508680	30082683	C	A
15	rs530058736	30082685	A	G
15	rs114051190	30082686	C	A
15	rs11639368	30082705	A	G
15	rs534774745	30082746	G	C
15	rs534410575	30082822	G	A
15	rs117781605	30082940	A	G
15	rs75201977	30083098	A	C
15	rs184188696	30083131	C	T
15	rs532853793	30083293	A	G
15	rs552946355	30083300	C	G
15	rs566244931	30083322	A	C
15	rs6495919	30083422	A	G
15	rs537090632	30083713	C	T
15	rs181733062	30083818	A	G
15	rs574854651	30083890	T	C
15	rs563664363	30083967	G	C
15	rs28831790	30084068	C	T
15	rs182317194	30084153	T	C
15	rs550219179	30084267	C	T
15	rs10459668	30084396	T	G
15	rs187048904	30084482	C	T
15	rs535412147	30084535	C	T
15	rs530961798	30084972	T	C
15	rs76657862	30085161	C	T
15	rs566392812	30085224	A	G
15	rs182348353	30085294	A	C
15	rs76793664	30085319	C	T
15	rs139382479	30085380	T	C
15	rs190062856	30085626	C	T
15	rs144407970	30085955	G	A
15	rs74710884	30086023	C	T
15	rs80260637	30086118	G	T
15	rs117761130	30086160	A	G
15	rs117040186	30086228	C	T
15	rs531627097	30087168	C	T
15	rs75320303	30087261	G	A
15	rs568951458	30087295	C	T
15	rs542784261	30087399	T	G
15	rs561186694	30087615	A	G
15	rs529363117	30087641	G	C
15	rs190296926	30087825	A	C
15	rs181563457	30087897	C	T
15	rs72719076	30087913	C	T
15	rs142296886	30088078	T	C
15	rs191810860	30088430	G	A
15	rs142695522	30088526	G	A
15	rs201549715	30088555	A	C
15	rs76198751	30088564	C	A
15	rs1585900	30088636	G	A
15	rs180988678	30088652	C	T
15	rs148003070	30089107	A	G
15	rs190248244	30089111	G	A
15	rs530443575	30089166	C	T
15	rs141663228	30089191	A	G
15	rs539245798	30089376	A	G
15	rs561313740	30089705	A	G
15	rs140103772	30089743	C	T
15	rs117697800	30089767	C	T
15	rs62014465	30089941	G	A
15	rs534448936	30090024	T	G
15	rs561378786	30090363	A	G
15	rs534643806	30090407	T	C
15	rs72719077	30090674	T	C
15	rs552717994	30090766	T	C
15	rs12908787	30090925	T	C
15	rs45474401	30091011	G	A
15	rs45572438	30091061	A	G
15	rs530548132	30091516	C	T
15	rs550156066	30091619	T	A
15	rs570392774	30091639	A	G
15	rs573514409	30091924	G	A
15	rs189222884	30091962	C	T
15	rs564213208	30092091	C	T
15	rs539827958	30092993	T	C
15	rs560300787	30093580	G	T
15	rs55836324	30093669	A	T
15	rs531664051	30093672	A	T
15	rs8030917	30093695	C	T
15	rs142142565	30093866	A	G
15	rs6495922	30093900	C	G
15	rs6495923	30093911	G	A
15	rs549001249	30093916	A	G
15	rs556736999	30093921	T	C
15	rs558062893	30093960	A	G
15	rs190813820	30094853	T	A
15	rs144391925	30094989	C	T
15	rs74939466	30095531	C	T
15	rs75266103	30095569	A	T
15	rs556265305	30095592	A	G
15	rs572302132	30095710	T	G
15	rs77526582	30096087	A	G
15	rs369425282	30096214	C	T
15	rs74748883	30096458	C	T
15	rs576470700	30096727	C	T
15	rs11637683	30096934	G	A
15	rs77848189	30096976	C	T
15	rs7176476	30097078	A	G
15	rs117518580	30097119	T	C
15	rs557229462	30097335	T	A
15	rs576916025	30097362	G	A
15	rs56307541	30097368	G	A
15	rs575202435	30097666	C	T
15	rs559010525	30097830	C	A
15	rs550571824	30097947	T	C
15	rs116984161	30098292	G	A
15	rs149641353	30098293	C	T
15	rs78465769	30098466	C	T
15	rs78559527	30098491	C	A
15	rs191437268	30098501	G	T
15	rs148729570	30098894	C	T
15	rs141402872	30099245	G	T
15	rs188415263	30099275	G	A
15	rs577456792	30099295	G	C
15	rs79819982	30099332	G	T
15	rs532799892	30099764	C	T
15	rs45482700	30099911	C	T
15	rs4780260	30100102	T	C
15	rs539468620	30100166	T	C
15	rs45586632	30100258	A	G
15	rs45605831	30100278	G	C
15	rs555972784	30100316	A	C
15	rs575240272	30100348	A	G
15	rs45469495	30100420	A	G
15	rs45605535	30100531	A	G
15	rs45537837	30100532	A	T
15	rs45601837	30100533	A	T
15	rs570870290	30100586	A	G
15	rs147824385	30100737	C	T
15	rs45477696	30100810	G	A
15	rs566339096	30101106	A	G
15	rs2878905	30101239	T	C
15	rs549625774	30101412	T	G
15	rs149041100	30101721	A	C
15	rs6495927	30101786	C	T
15	rs11073270	30101821	A	G
15	rs146655035	30101877	A	G
15	rs11073271	30101895	C	A
15	rs191552532	30102060	C	A
15	rs1851520	30102135	T	A
15	rs555931307	30102145	A	T
15	rs574080368	30102360	A	G
15	rs548036812	30102504	T	C
15	rs143279972	30102818	T	G
15	rs554382233	30102958	G	A
15	rs147462652	30102990	A	G
15	rs192411849	30103029	G	C
15	rs74531869	30103223	G	A
15	rs74322680	30103367	A	G
15	rs556585159	30103426	C	T
15	rs181728641	30103513	A	G
15	rs72719081	30103575	A	G
15	rs72719082	30103669	C	T
15	rs12593287	30103837	G	A
15	rs531532394	30103841	C	T
15	rs150598445	30103928	G	T
15	rs139634472	30103985	C	A
15	rs77637278	30104499	C	A
15	rs559035797	30104732	A	G
15	rs79770846	30105633	A	G
15	rs78026071	30105659	A	G
15	rs62014467	30105682	C	G
15	rs190093881	30105731	C	T
15	rs182983326	30105732	G	A
15	rs11073279	30105758	G	A
15	rs11633069	30106219	G	A
15	rs55845402	30106555	C	T
15	rs77525275	30106676	G	A
15	rs575278137	30106726	T	C
15	rs557832527	30106791	A	C
15	rs530957147	30106903	C	T
15	rs28461632	30107483	G	A
15	rs554010580	30107619	G	A
15	rs143829095	30107717	C	T
15	rs138792368	30107864	A	G
15	rs77585102	30107882	A	G
15	rs75053443	30107942	C	G
15	rs181082541	30108285	G	C
15	rs182585694	30108417	A	G
15	rs75494474	30108427	T	C
15	rs536267450	30108855	C	T
15	rs182382411	30109090	A	G
15	rs139142954	30109454	C	T
15	rs191280875	30109503	G	C
15	rs565601970	30109903	C	T
15	rs139525832	30110031	A	C
15	rs536712047	30110432	G	A
15	rs118092617	30110665	T	C
15	rs528431450	30110746	T	C
15	rs8032316	30110776	T	C
15	rs115535408	30111042	T	C
15	rs550279461	30111051	C	A
15	rs8023974	30111078	G	A
15	rs142367390	30111177	C	T
15	rs559252387	30111301	T	G
15	rs114794021	30111326	T	A
15	rs138713352	30111721	C	T
15	rs572778352	30111781	G	A
15	rs180675593	30111852	G	T
15	rs45563136	30111993	C	T
15	rs537298636	30112268	G	A
15	rs570685429	30112307	T	G
15	rs139426507	30112462	C	T
15	rs2032	30112479	A	T
15	rs183618797	30112558	G	T
15	rs559787379	30112608	T	C
15	rs530837044	30112747	C	T
15	rs143873965	30112768	C	T
15	rs41280060	30112896	C	G
15	rs183443319	30112952	T	C
15	rs530801050	30113258	G	A
15	rs6495935	30113264	G	C
15	rs191469501	30113454	T	G
15	rs75773681	30113472	T	C
15	rs117556647	30113552	T	G
15	rs533802975	30113597	C	A
15	rs547208924	30113760	A	G
15	rs45491995	30113823	A	C
15	rs529449523	30113928	A	G
15	rs377007469	30114162	G	A
15	rs551507920	30114247	T	C
15	rs571119947	30114380	A	G
15	rs1080529	30114639	C	T
15	rs550947094	30114800	A	G
15	rs543347095	30115149	T	C
15	rs563028073	30115174	A	C
15	rs145540583	30115570	G	T
15	rs7171815	30116057	G	A
15	rs117047396	30116497	A	G
15	rs529665283	30116503	A	G
15	rs186567649	30116554	A	G
15	rs552393438	30116581	A	G
15	rs12911714	30116582	A	G
15	rs143735299	30116588	G	A
15	rs138296752	30116684	T	C
15	rs556879370	30116704	G	A
15	rs191026684	30116707	G	C
15	rs71470921	30116971	C	T
15	rs12913280	30117711	T	C
15	rs4779670	30117746	T	C
15	rs184294460	30117758	A	G
15	rs139487094	30117982	G	A
15	rs548444400	30118212	G	A
15	rs149238531	30118335	G	A
15	rs559190661	30118357	T	A
15	rs8027827	30118405	A	C
15	rs375075875	30118427	A	G
15	rs11634700	30118524	G	C
15	rs77341131	30118640	C	T
15	rs77049782	30118677	T	C
15	rs189517558	30118701	C	T
15	rs184891830	30118858	C	T
15	rs75768277	30118997	C	T
15	rs148759780	30119060	A	G
15	rs113760712	30119310	T	C
15	rs7168919	30119318	G	A
15	rs58248967	30119373	A	C
15	rs550938722	30119585	T	C
15	rs7180387	30119593	C	T
15	rs191049983	30120262	T	C
15	rs79851295	30120288	T	C
15	rs182400066	30120337	G	A
15	rs71470922	30120601	A	C
15	rs116101098	30120604	C	A
15	rs188419602	30120780	G	C
15	rs78073193	30120814	A	G
15	rs12441554	30120960	G	A
15	rs541922634	30121094	T	G
15	rs146538797	30121151	A	T
15	rs141299216	30121157	C	T
15	rs145032345	30121175	T	C
15	rs547221372	30121218	A	G
15	rs557750198	30121309	C	T
15	rs12905815	30121368	A	G
15	rs12901683	30121369	A	C
15	rs564623520	30121855	G	A
15	rs56001500	30122088	A	G
15	rs554894663	30122232	A	T
15	rs11853814	30122338	C	T
15	rs575742284	30122453	A	C
15	rs184127951	30122530	G	A
15	rs147358874	30122935	A	G
15	rs785444	30123111	G	A
15	rs143537802	30123329	A	G
15	rs117316652	30123342	A	T
15	rs115156215	30123394	T	C
15	rs188585417	30123953	C	G
15	rs564865589	30123986	C	T
15	rs527282591	30124014	A	G
15	rs192798944	30124313	A	G
15	rs184341370	30124329	T	C
15	rs141208197	30124400	T	C
15	rs79388100	30124737	A	T
15	rs552132336	30124774	A	G
15	rs539290713	30125030	A	G
15	rs785445	30125180	C	T
15	rs546087538	30125371	C	T
15	rs555498942	30125496	C	G
15	rs785446	30125731	A	G
15	rs545751427	30125978	T	C
15	rs573066017	30126040	G	A
15	rs2337176	30126186	C	T
15	rs543277515	30126345	G	A
15	rs2337178	30126380	A	G
15	rs576741306	30126444	A	G
15	rs2252453	30126462	T	G
15	rs190229008	30126625	T	C
15	rs182581766	30126626	A	G
15	rs190508303	30126633	A	G
15	rs532846689	30126634	C	G
15	rs4780263	30126657	A	G
15	rs183253892	30126725	T	A
15	rs193060650	30126995	T	C
15	rs6495945	30127470	G	T
15	rs191327375	30127807	T	C
15	rs537750669	30127810	A	G
15	rs117670600	30127988	C	T
15	rs564675470	30128515	T	C
15	rs188240715	30129068	G	A
15	rs28675809	30129196	A	G
15	rs1719031	30129271	T	C
15	rs12440708	30129321	T	C
15	rs1719321	30129533	A	G
15	rs542683146	30129579	C	T
15	rs185500732	30129767	C	A
15	rs62014469	30129778	G	A
15	rs28376883	30129882	A	G
15	rs527521494	30129967	G	A
15	rs151198822	30130033	C	T
15	rs534464055	30130181	A	T
15	rs76670109	30130249	A	G
15	rs141326041	30130255	G	A
15	rs7166786	30130267	C	T
15	rs7175819	30130354	A	G
15	rs540909897	30130487	T	G
15	rs75491674	30131074	T	C
15	rs554497822	30131079	A	C
15	rs145785806	30131741	G	A
15	rs77895102	30131890	T	C
15	rs538886068	30131895	C	A
15	rs183783935	30131927	C	T
15	rs554230599	30132045	G	T
15	rs79082990	30132301	T	A
15	rs77350968	30132305	C	T
15	rs374754843	30132328	C	T
15	rs115659823	30132584	C	T
15	rs117850690	30132666	C	T
15	rs74828441	30132737	C	A
15	rs76339523	30132989	C	G
15	rs568196222	30132998	G	A
15	rs183479246	30133074	T	C
15	rs574834051	30133423	A	G
15	rs142930634	30133483	T	C
15	rs7183413	30133953	T	G
15	rs570440620	30133954	T	C
15	rs76904300	30133996	G	A
15	rs546911663	30134075	A	T
15	rs785455	30134414	G	A
15	rs785454	30134516	A	T
15	rs142216874	30134570	A	G
15	rs10400828	30134791	G	T
15	rs575905155	30135090	C	T
15	rs16955795	30135126	A	T
15	rs546737875	30135181	A	T
15	rs528913211	30135348	C	T
15	rs549253751	30135375	C	T
15	rs180997832	30135495	A	G
15	rs540305594	30135967	A	G
15	rs532286430	30136237	G	A
15	rs566804839	30136336	G	A
15	rs785453	30136340	T	C
15	rs554350093	30136543	T	A
15	rs118156372	30136566	A	C
15	rs145221271	30136633	A	T
15	rs112520341	30137027	G	A
15	rs1403253	30137080	C	T
15	rs182384883	30137240	A	G
15	rs12906434	30137553	A	C
15	rs555874898	30137741	T	G
15	rs571156829	30137785	T	G
15	rs35230608	30137815	C	G
15	rs35187310	30138017	T	A
15	rs151153853	30138218	C	T
15	rs184576499	30138273	G	C
15	rs140090258	30138388	G	A
15	rs137926447	30138645	A	C
15	rs554269298	30138903	T	C
15	rs565419214	30138998	A	G
15	rs1719027	30139022	C	A
15	rs181760703	30139096	G	T
15	rs186000040	30139104	A	G
15	rs2948553	30139165	C	T
15	rs191165656	30139215	C	T
15	rs554517707	30139323	C	T
15	rs148100067	30139372	T	C
15	rs12915500	30139569	T	A
15	rs2461737	30139703	A	C
15	rs375966830	30139727	A	G
15	rs559715408	30139731	A	G
15	rs2461658	30139774	A	G
15	rs28874323	30139833	G	A
15	rs574486641	30140103	G	A
15	rs183006238	30140123	G	T
15	rs528716696	30140221	C	T
15	rs566649779	30140419	A	G
15	rs117819101	30140504	A	G
15	rs573383126	30140607	A	T
15	rs188904055	30140726	C	T
15	rs192498640	30140840	A	G
15	rs568731274	30141010	T	C
15	rs785449	30141029	A	T
15	rs785450	30141344	G	A
15	rs560106274	30141541	A	T
15	rs785451	30141963	G	A
15	rs540342625	30142021	C	A
15	rs150490599	30142069	T	C
15	rs551121098	30142162	T	C
15	rs11853442	30142373	A	G
15	rs785452	30142406	C	G
15	rs573301121	30142557	A	G
15	rs564910529	30142619	T	C
15	rs564712909	30142818	G	A
15	rs571740551	30142931	A	T
15	rs566982118	30142994	A	G
15	rs190545527	30143295	G	T
15	rs143150361	30143667	A	C
15	rs535924238	30143715	A	T
15	rs1085233	30143873	G	A
15	rs376727329	30144037	G	A
15	rs147482562	30144540	A	G
15	rs527961368	30144592	T	C
15	rs140535655	30144593	A	G
15	rs72719089	30144632	T	C
15	rs76572142	30144684	C	A
15	rs142156472	30144726	G	C
15	rs184177544	30144937	T	C
15	rs188515139	30145044	G	T
15	rs557203910	30145119	C	A
15	rs576448305	30145152	A	C
15	rs575196023	30145589	C	A
15	rs785447	30145974	A	G
15	rs548211734	30145998	A	G
15	rs146426532	30146108	A	G
15	rs140792468	30146131	A	G
15	rs116142435	30146133	T	C
15	rs785448	30146263	A	G
15	rs146689670	30146325	T	C
15	rs528205871	30146349	T	A
15	rs553140852	30146626	T	C
15	rs534811391	30146658	T	C
15	rs561654886	30146865	G	T
15	rs181846843	30147075	T	C
15	rs536997924	30147140	A	G
15	rs146901316	30147161	G	C
15	rs577432496	30147176	C	A
15	rs561814719	30147502	A	G
15	rs2948552	30147585	A	G
15	rs375904633	30147608	T	C
15	rs552127126	30147615	C	T
15	rs570852985	30147900	C	A
15	rs138226405	30147952	T	A
15	rs149580518	30147986	A	G
15	rs148444235	30148608	A	G
15	rs117687582	30148914	C	T
15	rs577667176	30149222	A	T
15	rs185301757	30149350	T	A
15	rs146030225	30149621	A	G
15	rs192810608	30149688	A	G
15	rs62014487	30149747	T	C
15	rs183567341	30150147	A	G
15	rs139829502	30150182	C	T
15	rs143151378	30150333	A	G
15	rs146654536	30150346	A	G
15	rs569493652	30150526	T	C
15	rs114595428	30150630	T	C
15	rs572307371	30151013	C	T
15	rs78971912	30151160	T	C
15	rs564079708	30151241	C	T
15	rs532009645	30151254	T	G
15	rs535982184	30151420	T	A
15	rs569582846	30151448	T	C
15	rs554819030	30151596	C	A
15	rs28737268	30151724	T	C
15	rs1719013	30151789	A	G
15	rs148073886	30151961	T	C
15	rs116986458	30152226	G	A
15	rs539687965	30152338	C	T
15	rs141896085	30152412	G	A
15	rs150217273	30152518	C	A
15	rs138060072	30152612	T	C
15	rs4780264	30152868	C	T
15	rs146041370	30153069	T	C
15	rs548544639	30153097	T	G
15	rs139979964	30153106	C	T
15	rs578203311	30153269	G	C
15	rs141821231	30153400	A	G
15	rs118157730	30153404	A	T
15	rs12437892	30153559	A	G
15	rs7161841	30154170	T	C
15	rs564120370	30154774	G	A
15	rs548264862	30155039	A	G
15	rs568474859	30155054	C	T
15	rs557682776	30155116	G	A
15	rs539999545	30155138	C	A
15	rs564842642	30155140	G	C
15	rs4375609	30155152	A	G
15	rs538309946	30155225	T	C
15	rs189523141	30155454	A	G
15	rs17750920	30155639	A	G
15	rs557350884	30155922	C	G
15	rs529133241	30155938	A	G
15	rs547360164	30156096	T	C
15	rs17750932	30156227	A	G
15	rs143305775	30156323	A	G
15	rs785439	30156543	A	G
15	rs785440	30156761	C	T
15	rs785441	30156918	G	A
15	rs9302327	30156957	G	T
15	rs540600802	30157407	C	T
15	rs188608202	30157533	A	G
15	rs551261864	30158106	C	T
15	rs141862504	30158107	A	C
15	rs560430294	30158319	T	A
15	rs189085160	30158365	A	C
15	rs9302328	30158508	G	T
15	rs71470928	30158530	C	T
15	rs181883937	30158593	C	T
15	rs75521714	30158789	G	A
15	rs140071032	30159636	C	T
15	rs145714231	30159662	A	G
15	rs548106355	30159669	G	A
15	rs151111227	30159687	C	G
15	rs7180400	30159996	C	T
15	rs11631551	30160116	A	G
15	rs140612472	30160385	C	T
15	rs538723167	30160414	A	C
15	rs543797687	30160442	T	C
15	rs555291564	30160455	C	T
15	rs785442	30160474	T	C
15	rs138715207	30160602	C	T
15	rs563908063	30160805	G	A
15	rs537711712	30161218	T	A
15	rs549256605	30161317	T	C
15	rs571016348	30161351	C	T
15	rs143620706	30161567	G	C
15	rs528557697	30161844	C	T
15	rs189237677	30161950	A	T
15	rs785443	30162079	A	G
15	rs12592592	30162502	C	T
15	rs147377337	30162538	C	T
15	rs566913830	30162614	G	T
15	rs544731358	30162692	A	G
15	rs79153641	30162791	T	C
15	rs190781890	30162923	A	G
15	rs543816881	30163032	G	A
15	rs565106885	30163061	G	A
15	rs185585128	30163198	C	T
15	rs185623641	30163319	G	A
15	rs113137981	30163579	T	C
15	rs558190582	30163611	T	C
15	rs1719009	30163679	C	T
15	rs562708998	30163708	T	C
15	rs78328847	30163763	T	G
15	rs186682561	30163842	T	C
15	rs570026640	30163867	C	T
15	rs558327537	30163925	G	T
15	rs574268742	30164075	T	C
15	rs556126158	30164276	T	C
15	rs538872145	30164440	G	A
15	rs552380668	30164455	A	G
15	rs939980	30164474	G	A
15	rs536243515	30164692	G	T
15	rs140502579	30164943	T	C
15	rs182290041	30164975	T	C
15	rs144322985	30165030	A	G
15	rs62014488	30165049	G	A
15	rs547919045	30165265	C	T
15	rs556115506	30165381	G	A
15	rs117074704	30165435	G	A
15	rs75148852	30165568	A	G
15	rs565293035	30165634	C	A
15	rs537280447	30165663	G	C
15	rs16954782	30165696	G	C
15	rs546032559	30165769	C	T
15	rs184753013	30165806	G	A
15	rs528330952	30165809	G	C
15	rs76610986	30166162	T	C
15	rs185582973	30166239	T	C
15	rs576960254	30166370	T	C
15	rs138693123	30166450	T	G
15	rs371494760	30166506	C	T
15	rs146966961	30166558	T	C
15	rs183546187	30166915	C	T
15	rs73371108	30167017	T	C
15	rs543990789	30167168	T	C
15	rs9672537	30167240	C	G
15	rs528787543	30167266	A	C
15	rs139840391	30167362	T	C
15	rs785437	30167418	G	A
15	rs188675044	30167521	C	G
15	rs572703478	30167535	A	G
15	rs577111134	30167593	T	C
15	rs575176444	30167624	T	C
15	rs564093886	30167735	G	A
15	rs111816210	30167915	A	G
15	rs113165810	30168013	T	C
15	rs539522500	30168067	G	A
15	rs73371112	30168168	C	T
15	rs535111973	30168200	T	C
15	rs537709736	30168223	G	A
15	rs150173961	30168327	T	G
15	rs577047410	30168370	C	T
15	rs113380776	30168452	C	G
15	rs7163706	30168523	G	A
15	rs181329302	30168537	C	A
15	rs112895376	30168539	G	A
15	rs113120172	30168585	A	G
15	rs143075816	30168640	T	C
15	rs186398642	30168654	C	T
15	rs56250928	30168904	C	T
15	rs7178240	30168981	T	C
15	rs560274595	30169208	A	G
15	rs191590419	30169222	C	T
15	rs182423146	30169338	C	T
15	rs4780266	30169641	A	G
15	rs11858006	30169648	A	G
15	rs112082337	30169678	T	C
15	rs183024573	30169768	G	C
15	rs188090522	30169867	A	C
15	rs547758337	30169921	A	G
15	rs567555742	30169942	C	A
15	rs143010082	30169987	T	G
15	rs185264545	30170018	A	G
15	rs575743669	30170307	T	C
15	rs527320454	30170364	G	T
15	rs569790142	30170670	G	A
15	rs551891899	30170742	G	C
15	rs546097265	30171182	T	C
15	rs373312152	30171224	C	G
15	rs184938857	30171800	A	G
15	rs572121105	30171806	C	A
15	rs62014489	30171879	A	G
15	rs57615715	30172365	T	C
15	rs1608167	30172679	A	G
15	rs62014490	30172702	C	T
15	rs188942613	30172727	A	G
15	rs1608168	30172801	T	G
15	rs144427802	30172868	C	T
15	rs563493642	30172907	C	T
15	rs76568806	30172915	A	G
15	rs78604447	30173252	T	C
15	rs76640646	30173266	C	T
15	rs562398004	30173268	A	C
15	rs77189993	30173297	T	C
15	rs711357	30173422	T	C
15	rs711356	30173436	C	T
15	rs141441914	30173501	C	T
15	rs552289089	30173533	C	T
15	rs12148749	30173602	T	C
15	rs785422	30173885	T	C
15	rs182782764	30173889	T	G
15	rs17571316	30173956	T	C
15	rs191328109	30173957	A	G
15	rs118093988	30173963	A	G
15	rs570473692	30174079	G	A
15	rs1522799	30174243	C	T
15	rs191965065	30174315	T	C
15	rs115190475	30174371	A	G
15	rs785423	30174376	A	G
15	rs529751934	30175066	T	C
15	rs145400289	30175316	G	A
15	rs61038311	30175483	T	A
15	rs57240385	30175484	T	G
15	rs114956964	30175911	A	G
15	rs540443740	30176090	G	C
15	rs553908051	30176131	G	C
15	rs192946611	30176219	A	G
15	rs545459520	30176518	C	G
15	rs571616529	30176521	A	G
15	rs181478834	30176705	C	T
15	rs76148855	30176794	C	T
15	rs17683519	30176834	A	G
15	rs541010617	30177384	G	A
15	rs561193569	30177470	T	G
15	rs145336354	30177644	A	G
15	rs116900504	30177870	A	G
15	rs72719091	30178149	A	G
15	rs554569565	30178413	C	A
15	rs785424	30178544	T	A
15	rs785425	30178614	A	G
15	rs148076175	30178801	C	T
15	rs785426	30178871	A	G
15	rs193238916	30178969	G	A
15	rs147272357	30179216	C	A
15	rs556842435	30179351	C	A
15	rs569779809	30179485	G	A
15	rs73371121	30179515	G	A
15	rs35691180	30179706	A	G
15	rs536844827	30179794	A	G
15	rs192327719	30180125	C	G
15	rs560074121	30180238	A	G
15	rs530589564	30180377	C	A
15	rs114073737	30180534	G	T
15	rs72719092	30180728	T	C
15	rs562265054	30180785	G	T
15	rs546158481	30180973	G	A
15	rs535699261	30181085	G	C
15	rs79675733	30181159	G	A
15	rs34109893	30181207	T	C
15	rs573463593	30181227	T	C
15	rs151288443	30181321	T	C
15	rs549292994	30181997	C	T
15	rs531556841	30182030	C	A
15	rs1879940	30182355	C	A
15	rs75374495	30182599	T	C
15	rs785427	30182766	G	A
15	rs534172400	30182881	C	T
15	rs538103530	30182924	T	G
15	rs567738563	30183094	T	C
15	rs187033923	30183177	A	G
15	rs34201023	30183196	T	C
15	rs74752531	30183221	T	G
15	rs139160118	30183402	A	G
15	rs143059088	30183405	T	C
15	rs572539612	30183752	C	G
15	rs539818912	30183849	A	G
15	rs141386547	30184048	G	A
15	rs150792107	30184052	G	T
15	rs545358274	30184146	C	T
15	rs556010770	30184336	C	T
15	rs143996708	30184507	T	G
15	rs184603267	30184559	A	G
15	rs550366767	30184880	A	C
15	rs550371912	30184930	C	T
15	rs192807812	30185024	A	G
15	rs11637788	30185028	G	A
15	rs785428	30185192	A	G
15	rs527709896	30185305	A	C
15	rs72719093	30185574	C	T
15	rs573680395	30186173	A	T
15	rs147741832	30186400	A	G
15	rs188018911	30186554	A	T
15	rs146361355	30186639	A	G
15	rs72721152	30186690	C	G
15	rs570421419	30187008	C	A
15	rs531848309	30187138	T	C
15	rs535279498	30187177	G	T
15	rs146232585	30187294	A	G
15	rs571691584	30187604	C	T
15	rs79186161	30187711	T	C
15	rs547573860	30187749	C	T
15	rs4780267	30187945	T	C
15	rs570879832	30188032	C	T
15	rs785429	30188232	T	C
15	rs62014491	30188361	A	G
15	rs188162955	30188929	A	G
15	rs11637475	30188940	C	G
15	rs147888707	30189176	C	T
15	rs1085231	30189259	A	C
15	rs148117350	30189431	A	G
15	rs59250592	30189449	A	G
15	rs1085232	30189454	G	A
15	rs137982065	30189764	C	T
15	rs562784645	30189776	T	C
15	rs138399651	30189871	C	G
15	rs785430	30189991	C	T
15	rs144425174	30189992	A	G
15	rs785431	30190045	G	A
15	rs189548347	30190085	C	T
15	rs565275631	30190225	A	G
15	rs534380634	30190227	C	T
15	rs148435562	30190489	A	G
15	rs60195494	30190617	A	G
15	rs545984610	30190690	A	T
15	rs4589499	30190933	T	C
15	rs572273269	30190942	C	T
15	rs188944535	30190998	C	T
15	rs181993739	30191117	C	T
15	rs78281652	30191126	C	G
15	rs189889095	30191618	G	C
15	rs191116950	30191847	C	T
15	rs1004191	30192403	C	T
15	rs785432	30192690	A	T
15	rs575147908	30192770	C	T
15	rs547742294	30192991	T	C
15	rs550448327	30193101	T	C
15	rs183271101	30193305	G	A
15	rs813676	30193316	T	C
15	rs187720277	30193317	A	G
15	rs544169803	30193318	A	G
15	rs577397508	30193355	T	C
15	rs192803952	30193360	T	C
15	rs16954800	30193370	T	C
15	rs711355	30193468	T	C
15	rs145050468	30193519	C	T
15	rs568501442	30193539	C	T
15	rs368210154	30193795	T	C
15	rs111862153	30193893	A	G
15	rs546873113	30194143	A	G
15	rs181472859	30194670	T	C
15	rs785434	30194671	A	G
15	rs7174936	30194932	A	C
15	rs577559857	30195020	T	C
15	rs785435	30195039	T	C
15	rs549166544	30195055	A	G
15	rs373080998	30195168	A	C
15	rs785436	30195354	T	C
15	rs557819154	30195421	A	G
15	rs564576544	30195686	T	C
15	rs573668329	30195894	A	G
15	rs785420	30196116	T	A
15	rs542063109	30196240	T	A
15	rs74406690	30196477	A	G
15	rs151047706	30196640	A	C
15	rs73371128	30196750	C	A
15	rs139690816	30196902	A	G
15	rs187678466	30197298	T	C
15	rs8026965	30197329	T	C
15	rs785421	30197613	C	T
15	rs8031616	30197623	T	C
15	rs192338700	30197714	A	T
15	rs8036056	30197730	A	G
15	rs534519991	30197864	T	C
15	rs190104852	30198221	G	T
15	rs530303426	30198404	A	G
15	rs545881915	30198907	A	C
15	rs191733818	30199065	C	G
15	rs183907056	30199406	G	A
15	rs537657423	30199481	A	G
15	rs528753301	30199484	T	C
15	rs142726048	30199485	A	G
15	rs2461656	30199509	A	G
15	rs2461738	30199536	C	T
15	rs56658700	30200027	A	G
15	rs60419830	30200210	A	T
15	rs528646353	30200238	A	T
15	rs12440268	30200346	G	A
15	rs539645280	30200390	C	T
15	rs74970007	30200424	T	C
15	rs150384661	30200601	A	G
15	rs530818190	30200749	C	T
15	rs62014492	30200785	A	G
15	rs57805155	30200885	A	G
15	rs145106037	30200962	T	C
15	rs59177696	30200978	T	C
15	rs145769517	30201039	C	T
15	rs8039555	30201079	T	C
15	rs141271456	30201085	T	C
15	rs12898501	30201086	A	G
15	rs148147703	30201103	A	G
15	rs560380121	30201154	A	G
15	rs190618973	30201173	T	C
15	rs111948642	30201188	C	T
15	rs180939442	30201222	G	T
15	rs183571178	30201228	C	T
15	rs4503741	30201309	G	A
15	rs199525673	30201374	G	A
15	rs4479176	30201375	A	G
15	rs77308260	30201415	T	C
15	rs74622023	30201734	C	T
15	rs1719043	30201746	C	T
15	rs1719042	30201982	A	G
15	rs1719041	30201989	A	C
15	rs565472219	30202003	A	G
15	rs567280676	30202092	A	T
15	rs1719040	30202104	C	T
15	rs1719039	30202248	A	G
15	rs182419945	30202727	C	G
15	rs1464565	30202751	T	C
15	rs1464564	30202829	G	T
15	rs576367681	30203044	A	G
15	rs1719036	30203629	A	G
15	rs1522790	30203663	G	T
15	rs147784147	30203880	C	T
15	rs16954806	30203966	A	G
15	rs867025	30204015	C	G
15	rs137991442	30204025	T	C
15	rs59841592	30204123	C	T
15	rs867024	30204131	A	C
15	rs867026	30204142	T	C
15	rs1403354	30204187	C	G
15	rs12915348	30204302	A	G
15	rs183572168	30204320	A	G
15	rs78035364	30204342	A	G
15	rs57665699	30204422	A	G
15	rs1719033	30204590	G	A
15	rs79076278	30204595	C	A
15	rs61213468	30204627	C	T
15	rs1719032	30204638	A	C
15	rs146386420	30204687	T	C
15	rs79600934	30204823	T	C
15	rs2948554	30204824	A	G
15	rs557471734	30204842	G	T
15	rs141847388	30205057	G	A
15	rs1718974	30205075	A	G
15	rs1719332	30205176	A	G
15	rs528487938	30205329	T	C
15	rs570732055	30205479	G	A
15	rs539607523	30205542	C	T
15	rs4779672	30205735	T	C
15	rs4779673	30206050	C	G
15	rs537811735	30206373	C	T
15	rs188938187	30206421	G	A
15	rs1522639	30206468	G	A
15	rs1522640	30206472	C	A
15	rs181930339	30206597	T	C
15	rs1522791	30206629	A	G
15	rs1554528	30206694	A	G
15	rs1718976	30206830	A	C
15	rs1718977	30206879	A	C
15	rs144546191	30206922	T	C
15	rs200270369	30207080	T	C
15	rs112373836	30207081	A	G
15	rs563061701	30207376	T	C
15	rs117611537	30207517	G	A
15	rs1618252	30207581	G	A
15	rs549239129	30207647	C	T
15	rs1546748	30207889	A	G
15	rs191352987	30208013	A	G
15	rs550977971	30208025	A	G
15	rs1718978	30208223	A	G
15	rs140783634	30208425	G	A
15	rs8027720	30208470	A	G
15	rs17672158	30208559	G	C
15	rs1719336	30208654	T	C
15	rs4779461	30208812	T	C
15	rs565471935	30208824	C	T
15	rs4779674	30208849	A	G
15	rs1533860	30209000	G	A
15	rs183283149	30209085	T	C
15	rs1533861	30209088	C	T
15	rs56906691	30209304	T	G
15	rs1001877	30209345	G	A
15	rs1001876	30209682	G	A
15	rs76215974	30209827	G	C
15	rs146855228	30209884	T	C
15	rs547593406	30209925	G	C
15	rs12594438	30210104	C	T
15	rs537908638	30210168	A	G
15	rs12594461	30210231	A	T
15	rs184380702	30210295	G	A
15	rs1719337	30210534	C	T
15	rs1718980	30210708	T	C
15	rs7495809	30210770	G	A
15	rs543956911	30211108	A	G
15	rs189372659	30211243	T	C
15	rs140542077	30211255	T	C
15	rs1719338	30211349	C	T
15	rs1719339	30211357	C	T
15	rs1718981	30211408	C	A
15	rs139202625	30211689	T	C
15	rs4779675	30211758	G	A
15	rs4779676	30211781	A	G
15	rs567290558	30211972	C	T
15	rs1879895	30212113	C	T
15	rs4779677	30212379	A	G
15	rs79555982	30212418	A	G
15	rs181393230	30212437	G	T
15	rs533336841	30212537	A	C
15	rs1522792	30212707	C	T
15	rs536512061	30212724	A	T
15	rs17672188	30212730	T	C
15	rs533582438	30212908	C	T
15	rs28720730	30213027	A	G
15	rs1522793	30213038	A	G
15	rs2140175	30213184	T	C
15	rs11634609	30213412	A	C
15	rs140272396	30213708	A	C
15	rs1719341	30213733	C	A
15	rs1719343	30213857	A	G
15	rs2948555	30213936	T	C
15	rs542765649	30214046	T	C
15	rs1719344	30214061	T	C
15	rs551128828	30214107	A	G
15	rs187955350	30214241	T	G
15	rs1719345	30214263	A	C
15	rs138736704	30214346	A	G
15	rs529929719	30214494	G	T
15	rs117764027	30214982	C	T
15	rs554893999	30215086	G	A
15	rs117489697	30215643	A	C
15	rs939976	30215964	G	A
15	rs143187157	30216144	C	T
15	rs540748024	30216184	G	T
15	rs73371163	30216364	A	C
15	rs939977	30216391	T	C
15	rs939978	30216397	A	T
15	rs939979	30216623	A	G
15	rs552765622	30216964	G	T
15	rs1718985	30217020	A	G
15	rs139209086	30217038	A	T
15	rs181654422	30217052	A	G
15	rs528259567	30217077	T	C
15	rs185929320	30217087	T	C
15	rs1719348	30217106	T	C
15	rs145378394	30217124	A	G
15	rs1719349	30217127	T	A
15	rs1719350	30217151	A	G
15	rs191470943	30217378	T	C
15	rs7166018	30217575	A	G
15	rs1719351	30217589	G	A
15	rs1719352	30217624	C	G
15	rs1718986	30217809	G	C
15	rs548421327	30217859	G	A
15	rs1719353	30217935	T	C
15	rs1718987	30217990	T	C
15	rs1718988	30218068	A	T
15	rs1718989	30218133	G	A
15	rs1522641	30218164	A	G
15	rs557127092	30218176	G	A
15	rs2461657	30218211	A	C
15	rs1718990	30218313	T	A
15	rs530980317	30218364	C	T
15	rs1718991	30218366	C	T
15	rs1718992	30218586	A	G
15	rs537601710	30218672	A	G
15	rs557923577	30218707	T	C
15	rs138051189	30218722	A	G
15	rs1719354	30218764	G	A
15	rs562006288	30218818	G	A
15	rs141806573	30218869	T	C
15	rs58511271	30219204	A	G
15	rs144059192	30219445	T	C
15	rs184041862	30219453	A	G
15	rs1718993	30219500	C	G
15	rs28474745	30219710	T	A
15	rs1522794	30219864	C	A
15	rs1357386	30220424	C	T
15	rs1357387	30220473	T	A
15	rs544976990	30220542	G	A
15	rs1357388	30220558	C	T
15	rs188020822	30220865	A	G
15	rs34866689	30220989	T	A
15	rs185282832	30220996	G	T
15	rs187580604	30221038	A	G
15	rs1719357	30221101	T	C
15	rs538341376	30221143	G	T
15	rs1719358	30221419	T	C
15	rs12101675	30221420	G	A
15	rs1631472	30221435	C	T
15	rs1632356	30221553	G	A
15	rs1719359	30221562	T	C
15	rs565299597	30221644	G	A
15	rs1719360	30221725	T	C
15	rs1718996	30221770	C	A
15	rs1718997	30221784	C	T
15	rs1718998	30221815	G	A
15	rs554143135	30221902	G	A
15	rs77164702	30222048	T	C
15	rs576932120	30222130	T	C
15	rs527775999	30222170	A	C
15	rs539181858	30222565	G	T
15	rs2103056	30222663	G	A
15	rs2253906	30222753	A	G
15	rs60884490	30222773	A	G
15	rs561289384	30222813	T	C
15	rs532839157	30222957	T	C
15	rs556907564	30223110	C	G
15	rs192570901	30223116	T	A
15	rs574869023	30223213	A	C
15	rs188169459	30223248	G	A
15	rs1522642	30223268	T	C
15	rs1718999	30223269	A	G
15	rs1719361	30223347	A	G
15	rs533348058	30223447	G	A
15	rs12592270	30223452	A	G
15	rs75195268	30223458	C	G
15	rs1522643	30223482	T	C
15	rs1719363	30223508	A	G
15	rs1719000	30223512	G	A
15	rs11632064	30223562	A	G
15	rs142093821	30224061	A	T
15	rs563929999	30224121	G	A
15	rs1719364	30224140	C	T
15	rs140081321	30224302	A	G
15	rs557378081	30224310	C	T
15	rs573229040	30224418	A	G
15	rs190123277	30224489	A	G
15	rs72625154	30224514	T	A
15	rs147742022	30224553	C	T
15	rs28407358	30224654	G	C
15	rs12900094	30224662	C	T
15	rs539524019	30224739	A	G
15	rs76250552	30224762	G	A
15	rs555986640	30224770	A	G
15	rs544837980	30224845	T	C
15	rs1474297	30225351	G	A
15	rs186697965	30225684	T	C
15	rs1403355	30225931	T	C
15	rs17672247	30226230	T	C
15	rs552060092	30226352	G	A
15	rs11856975	30226502	T	C
15	rs117364709	30226794	T	A
15	rs146734456	30226930	C	G
15	rs79760180	30226950	T	G
15	rs4779681	30227125	T	C
15	rs558109620	30227197	G	A
15	rs138147524	30227463	C	T
15	rs190924935	30227580	A	C
15	rs547743608	30227591	T	C
15	rs74793173	30227769	G	C
15	rs538332605	30227776	C	T
15	rs186345861	30227791	T	C
15	rs565310904	30227824	G	A
15	rs76159222	30227866	T	C
15	rs76280009	30228071	T	C
15	rs147373555	30228512	T	C
15	rs16954843	30228554	G	A
15	rs1719001	30228811	A	G
15	rs12164931	30228858	C	T
15	rs16954850	30229051	G	A
15	rs7182831	30229213	G	A
15	rs535083592	30229227	T	A
15	rs577120266	30229397	T	C
15	rs183932429	30229418	C	T
15	rs1522796	30229579	T	C
15	rs192549584	30229648	T	C
15	rs141028700	30229675	C	T
15	rs16954859	30230355	C	T
15	rs1357389	30230542	A	G
15	rs17762297	30230636	A	G
15	rs537129061	30230670	C	T
15	rs73371182	30230943	A	T
15	rs73371183	30231009	T	C
15	rs562310207	30231144	A	G
15	rs961579	30231612	G	C
15	rs8027580	30231626	G	C
15	rs62014516	30232289	C	G
15	rs141143538	30232310	C	T
15	rs565099166	30232331	T	C
15	rs190955845	30232798	G	A
15	rs4779683	30232984	G	A
15	rs548953983	30232992	G	A
15	rs138012926	30233029	G	T
15	rs56685519	30233048	T	C
15	rs182754594	30233084	T	C
15	rs558334230	30233091	A	G
15	rs143476825	30233252	A	G
15	rs191843736	30233373	A	G
15	rs113332974	30233416	T	C
15	rs62014517	30233518	C	T
15	rs62014518	30233524	A	G
15	rs75554753	30233583	G	A
15	rs538555466	30233612	C	G
15	rs79845973	30234014	T	C
15	rs552127441	30234209	A	G
15	rs149438077	30234373	G	A
15	rs565269018	30234581	A	G
15	rs17603507	30234960	G	A
15	rs563071252	30234976	T	C
15	rs532060659	30235019	A	G
15	rs181201455	30235072	A	C
15	rs576646011	30235251	C	G
15	rs558702856	30235292	T	A
15	rs190144038	30235395	G	A
15	rs181839674	30235557	T	G
15	rs549951619	30235682	C	T
15	rs568394768	30235739	C	G
15	rs9796685	30235778	C	T
15	rs547230070	30235791	T	C
15	rs185407548	30236246	C	A
15	rs182711811	30236382	A	G
15	rs546456569	30236456	T	C
15	rs187127905	30236589	T	C
15	rs17683811	30236752	C	T
15	rs575270640	30236908	A	G
15	rs145644312	30237365	T	C
15	rs146932819	30237761	G	A
15	rs137894173	30237874	G	A
15	rs576150391	30237912	A	G
15	rs530899069	30237987	A	C
15	rs28521195	30238004	A	G
15	rs12899678	30238158	A	C
15	rs553826250	30238509	A	G
15	rs559315166	30238546	C	T
15	rs564515729	30238660	T	C
15	rs546971194	30238711	A	G
15	rs191233116	30238795	C	T
15	rs73371194	30238801	T	C
15	rs4779462	30238995	G	A
15	rs10519673	30239089	A	C
15	rs146074277	30239157	G	A
15	rs189750812	30239264	T	C
15	rs12910079	30239304	G	T
15	rs12905328	30239328	T	C
15	rs181866212	30239504	T	C
15	rs187037234	30239535	C	T
15	rs531855542	30239544	C	T
15	rs547013391	30239631	G	C
15	rs144725942	30239833	C	A
15	rs575929270	30239836	C	T
15	rs11070176	30239907	A	T
15	rs61441097	30240248	C	T
15	rs12905868	30240454	G	A
15	rs73371200	30240764	C	G
15	rs191479935	30240947	T	A
15	rs182853816	30240948	A	G
15	rs546822495	30241013	C	T
15	rs529726693	30241045	A	G
15	rs113321930	30241147	T	A
15	rs534839113	30241368	T	C
15	rs536718399	30241452	A	C
15	rs142938955	30241662	C	T
15	rs576347252	30241818	T	C
15	rs369664501	30242376	C	T
15	rs201186232	30242386	A	T
15	rs12442781	30242398	T	A
15	rs117765957	30242425	A	G
15	rs115529224	30242456	T	C
15	rs146147131	30242486	T	C
15	rs528358352	30242496	T	C
15	rs536755068	30242522	C	T
15	rs73371202	30242567	T	C
15	rs12440326	30242753	T	C
15	rs12440327	30242756	T	C
15	rs11630492	30242759	G	T
15	rs532091278	30242840	T	G
15	rs73373104	30242849	T	C
15	rs183582018	30242887	A	T
15	rs548466881	30242912	T	G
15	rs561956499	30243022	T	C
15	rs530775663	30243084	G	A
15	rs570166751	30243118	T	G
15	rs4779463	30243134	A	T
15	rs62014519	30243429	A	G
15	rs187494416	30243473	C	T
15	rs145314282	30243548	G	T
15	rs58135768	30243617	T	C
15	rs113320569	30243623	A	G
15	rs12440992	30243675	G	A
15	rs184572785	30243904	A	G
15	rs57326550	30244163	C	A
15	rs553153010	30244225	C	T
15	rs78200098	30244606	G	C
15	rs564395764	30244670	C	A
15	rs115792013	30245002	A	T
15	rs56353908	30245341	G	A
15	rs555406592	30245368	A	G
15	rs28528707	30245501	T	C
15	rs73373112	30245650	T	G
15	rs550931852	30245655	G	A
15	rs11638210	30245787	A	G
15	rs186168298	30245829	C	T
15	rs4779684	30245854	T	G
15	rs537475404	30245940	G	A
15	rs181403106	30246147	G	A
15	rs542411965	30246339	T	C
15	rs575678621	30246467	T	C
15	rs62014521	30246601	A	C
15	rs568871908	30246772	C	T
15	rs556290246	30247074	C	T
15	rs370034062	30247112	C	T
15	rs540560096	30247116	C	T
15	rs529574941	30247232	A	G
15	rs2049260	30247383	T	C
15	rs12905982	30247785	C	A
15	rs79113602	30247841	T	C
15	rs72721174	30248586	C	T
15	rs547011198	30248673	T	C
15	rs533353641	30248709	A	G
15	rs538859778	30248798	C	T
15	rs1879896	30248863	G	A
15	rs148081812	30249017	A	G
15	rs11638069	30249159	C	A
15	rs17762345	30249384	G	C
15	rs12907133	30249680	G	A
15	rs576695346	30249770	T	C
15	rs28371915	30249860	A	C
15	rs118042528	30249926	C	T
15	rs559682463	30250077	A	G
15	rs556486661	30250079	A	G
15	rs147185460	30250122	C	T
15	rs192276015	30250265	C	T
15	rs11855399	30250492	C	T
15	rs145475572	30250564	C	T
15	rs7174134	30250806	A	G
15	rs148401710	30250823	G	A
15	rs17762363	30250899	C	T
15	rs2049259	30251011	A	C
15	rs112451129	30251205	G	T
15	rs566875459	30251206	C	T
15	rs12442809	30251253	T	C
15	rs112272298	30251383	A	G
15	rs538173975	30251419	T	C
15	rs2337253	30251433	C	G
15	rs188954740	30251443	C	T
15	rs12441157	30251510	C	T
15	rs10467906	30251519	T	C
15	rs548647512	30251525	G	T
15	rs77818236	30251574	A	T
15	rs542829786	30251597	A	G
15	rs12916675	30251842	G	A
15	rs17672419	30251872	G	C
15	rs534259878	30251904	G	T
15	rs74918713	30251917	A	G
15	rs549517200	30252284	C	T
15	rs79453535	30252287	C	T
15	rs550897822	30252430	C	T
15	rs567845774	30252448	C	T
15	rs4779464	30252649	G	A
15	rs2049258	30252765	A	G
15	rs2049257	30252817	A	C
15	rs74609328	30252869	T	C
15	rs181928945	30252873	G	A
15	rs138804810	30252915	C	T
15	rs141385900	30252968	C	T
15	rs539046673	30253139	C	T
15	rs4313759	30253274	T	C
15	rs4329865	30253312	T	C
15	rs7496360	30253366	A	T
15	rs573260004	30253534	G	A
15	rs190038800	30253724	A	G
15	rs1522645	30253772	C	T
15	rs531239673	30253823	G	A
15	rs571230254	30253862	G	C
15	rs8033448	30253874	C	A
15	rs55885994	30254469	G	A
15	rs8036572	30254486	G	T
15	rs59713052	30254711	C	T
15	rs72721180	30254749	G	C
15	rs8037093	30254757	G	T
15	rs148979180	30255440	A	C
15	rs4627281	30255544	A	G
15	rs55873920	30255598	T	C
15	rs67874101	30255645	G	A
15	rs2878923	30255866	C	T
15	rs141675782	30255934	A	G
15	rs556807323	30255937	G	A
15	rs138868801	30256087	T	C
15	rs149299831	30256348	G	A
15	rs567594088	30256718	A	G
15	rs572111656	30256803	A	T
15	rs79592118	30256806	A	C
15	rs4779685	30256825	T	C
15	rs4779686	30256917	A	G
15	rs191849329	30256934	A	C
15	rs182502167	30256960	G	A
15	rs547623091	30256992	C	T
15	rs74635118	30257003	G	A
15	rs4779687	30257036	A	G
15	rs141767670	30257193	G	A
15	rs57380751	30257453	T	C
15	rs56859685	30257634	T	C
15	rs541992656	30257782	C	T
15	rs60420783	30257847	A	G
15	rs11857826	30257874	A	G
15	rs139068460	30257892	G	A
15	rs4779465	30257973	A	G
15	rs4779688	30257992	C	T
15	rs116998816	30258079	A	G
15	rs11858112	30258147	G	C
15	rs558986886	30258159	A	C
15	rs571003107	30258297	C	T
15	rs4779466	30258327	G	T
15	rs58630711	30258476	T	C
15	rs11855574	30258477	G	A
15	rs57800517	30258529	A	T
15	rs190289339	30258655	A	G
15	rs12902413	30258735	T	A
15	rs141533737	30258812	G	A
15	rs72721186	30258852	C	T
15	rs4779467	30259055	C	T
15	rs112932578	30259076	A	G
15	rs181220622	30259083	C	A
15	rs185317083	30259290	T	C
15	rs568798741	30259309	T	C
15	rs138024730	30259423	C	G
15	rs553170933	30259477	A	G
15	rs573236346	30259571	A	T
15	rs72721189	30259584	A	C
15	rs531182946	30259585	A	C
15	rs7176199	30259589	C	T
15	rs77969182	30259633	C	T
15	rs566439656	30259693	T	C
15	rs76106489	30259921	C	T
15	rs8035651	30259923	G	C
15	rs573215469	30259977	C	A
15	rs555769363	30260051	G	T
15	rs67030144	30260190	A	C
15	rs540457748	30260241	T	A
15	rs1403254	30260285	G	A
15	rs187590272	30260435	C	G
15	rs2222420	30260500	G	A
15	rs573778144	30260580	T	G
15	rs544119941	30260679	A	G
15	rs562712644	30260680	G	C
15	rs575734627	30260757	T	G
15	rs578151217	30260887	G	C
15	rs141536951	30260983	C	G
15	rs560448557	30261102	G	C
15	rs533032228	30261127	T	C
15	rs191917344	30261229	T	C
15	rs72721194	30261505	A	G
15	rs72721195	30261601	T	C
15	rs57928282	30261798	G	A
15	rs542804925	30261858	T	C
15	rs148433590	30261869	T	A
15	rs563589874	30261916	G	T
15	rs115414220	30261923	G	A
15	rs13380132	30261950	G	C
15	rs141674544	30262006	T	C
15	rs189684467	30262087	A	C
15	rs78275879	30262146	G	A
15	rs13379765	30262241	C	T
15	rs76147242	30262281	G	A
15	rs74931240	30262513	T	C
15	rs145366365	30262828	T	G
15	rs187133400	30263132	G	A
15	rs574332165	30263292	G	A
15	rs560980362	30263610	A	T
15	rs62014526	30263770	A	G
15	rs1568633	30263992	C	T
15	rs117029312	30264181	A	G
15	rs56031155	30264290	T	C
15	rs7181195	30264344	T	A
15	rs7163646	30264363	C	T
15	rs193123451	30264559	A	G
15	rs6492896	30264991	A	T
15	rs8025920	30265210	G	A
15	rs8024444	30265350	T	G
15	rs530587025	30265467	G	A
15	rs570454427	30265837	A	C
15	rs12906280	30265887	A	G
15	rs12906770	30266218	G	T
15	rs188462604	30266498	T	C
15	rs182122564	30266590	C	T
15	rs12595280	30266646	G	A
15	rs12592695	30266710	A	G
15	rs186832315	30266729	C	T
15	rs7181851	30266984	C	T
15	rs562364338	30267406	A	G
15	rs532856672	30267541	T	C
15	rs2337254	30267700	T	C
15	rs11853200	30267708	A	T
15	rs145641488	30267889	T	C
15	rs4492992	30267942	C	T
15	rs186407794	30267995	G	C
15	rs539979879	30268062	C	T
15	rs3934592	30268233	G	A
15	rs533358173	30268478	A	G
15	rs2337255	30268555	C	T
15	rs578142219	30268609	T	C
15	rs145764000	30268838	A	C
15	rs67264828	30268892	T	C
15	rs185826071	30268928	T	C
15	rs566993179	30269080	T	C
15	rs10162810	30269112	G	C
15	rs555838067	30269389	G	A
15	rs183152385	30269410	C	T
15	rs140434395	30269651	C	T
15	rs66578368	30269669	G	A
15	rs199574934	30269771	A	G
15	rs111558737	30269910	T	G
15	rs555996480	30269979	G	T
15	rs562832932	30270176	A	G
15	rs150075064	30270224	T	C
15	rs28373762	30270314	C	T
15	rs536452358	30270552	A	G
15	rs550319064	30270554	C	T
15	rs12591828	30270578	A	G
15	rs572115279	30270705	C	T
15	rs74541918	30270716	T	C
15	rs554910308	30270766	C	A
15	rs12708398	30270995	A	G
15	rs147518803	30271068	T	C
15	rs75802336	30271121	C	G
15	rs138457358	30271133	A	G
15	rs67913215	30271563	G	A
15	rs551570902	30271670	G	T
15	rs200018319	30271677	G	T
15	rs201092115	30271679	G	T
15	rs56916306	30271731	A	G
15	rs12439409	30271738	T	C
15	rs150815799	30271962	T	C
15	rs556621746	30271966	T	C
15	rs76713856	30272043	T	G
15	rs183579333	30272229	T	C
15	rs112634862	30272349	G	T
15	rs28679413	30273478	C	T
15	rs4779690	30273768	A	C
15	rs550633587	30273799	A	C
15	rs66684419	30273900	A	T
15	rs546527324	30273907	T	G
15	rs75895264	30274132	A	G
15	rs568554116	30274176	A	G
15	rs189404093	30274241	T	C
15	rs567403011	30274351	T	G
15	rs13379728	30274383	C	T
15	rs573552410	30274440	G	A
15	rs74970175	30274782	A	G
15	rs190853269	30274826	A	T
15	rs569005462	30274854	C	T
15	rs143034924	30275056	T	C
15	rs138642526	30275070	A	G
15	rs12912122	30275463	G	A
15	rs137972714	30275833	C	G
15	rs569485322	30275990	C	G
15	rs13379978	30276108	T	C
15	rs4497630	30276341	A	G
15	rs550045897	30276419	T	A
15	rs4592605	30276453	G	A
15	rs569464736	30276727	A	C
15	rs112210898	30276767	T	C
15	rs8027519	30276805	C	T
15	rs144339192	30276862	C	A
15	rs553454445	30276916	C	T
15	rs146094300	30276964	G	A
15	rs111507206	30277023	C	A
15	rs187620419	30277068	A	C
15	rs192681233	30277143	T	C
15	rs184952102	30277151	C	G
15	rs148731284	30277183	G	C
15	rs549193964	30277275	T	G
15	rs542691386	30277301	A	C
15	rs73373179	30277431	T	C
15	rs28539741	30277681	A	G
15	rs1522646	30277745	T	G
15	rs142627713	30277873	T	C
15	rs184591825	30277988	A	T
15	rs28600259	30278111	T	C
15	rs149739196	30278463	T	C
15	rs181928039	30278514	G	A
15	rs112318675	30278542	C	A
15	rs11637782	30278565	G	A
15	rs189338964	30278669	A	G
15	rs8034158	30278808	T	C
15	rs556640053	30278859	T	C
15	rs146919385	30278884	T	C
15	rs114520180	30279030	T	C
15	rs7175569	30279378	C	A
15	rs117063041	30279456	G	C
15	rs76781123	30279495	T	C
15	rs572120028	30279699	C	G
15	rs145891497	30279726	A	T
15	rs138456305	30279803	T	A
15	rs563757667	30279871	T	A
15	rs28657919	30279891	A	G
15	rs117149670	30279911	C	T
15	rs568033523	30279946	C	T
15	rs4779691	30279964	A	G
15	rs117824311	30280190	G	C
15	rs28504191	30280203	T	C
15	rs76333570	30280306	A	G
15	rs149372436	30280312	A	G
15	rs79428364	30280397	G	A
15	rs28482361	30280479	T	A
15	rs189795529	30280595	T	G
15	rs144556382	30280668	T	G
15	rs181084660	30280902	T	G
15	rs145046174	30280910	A	G
15	rs573385140	30280952	C	T
15	rs7181263	30281105	C	T
15	rs75893595	30281136	C	T
15	rs8041129	30281190	C	T
15	rs571954762	30281533	T	C
15	rs145747826	30281723	C	T
15	rs79304260	30281779	C	T
15	rs72723264	30282008	G	A
15	rs79713568	30282023	G	A
15	rs570901744	30282111	T	A
15	rs78457604	30282139	C	G
15	rs530047235	30282178	T	C
15	rs10519674	30282179	G	A
15	rs555958352	30282223	A	T
15	rs575725300	30282224	A	T
15	rs55859523	30282225	A	T
15	rs7164994	30282519	T	C
15	rs77485071	30282745	C	A
15	rs547319331	30282780	C	T
15	rs72723266	30282792	G	T
15	rs549406830	30282909	C	G
15	rs577289684	30283040	G	T
15	rs16954892	30283217	G	A
15	rs182500087	30283408	C	A
15	rs533497622	30283467	A	G
15	rs56290869	30283950	G	C
15	rs143907499	30284105	G	A
15	rs540759547	30284188	A	C
15	rs111921208	30284248	G	A
15	rs117240077	30284321	T	C
15	rs556233016	30284387	T	C
15	rs151169967	30284403	C	G
15	rs566108635	30284581	A	C
15	rs114563632	30284635	A	G
15	rs192469385	30284687	G	A
15	rs145159098	30284810	A	G
15	rs111765691	30284935	A	G
15	rs1829762	30285067	A	G
15	rs538595984	30285070	A	G
15	rs550985743	30285113	C	G
15	rs80174621	30285495	T	C
15	rs16954895	30285613	T	A
15	rs16954897	30285685	G	A
15	rs185428527	30285839	A	G
15	rs16954898	30285916	G	A
15	rs16954900	30286041	T	C
15	rs555201481	30286170	A	T
15	rs564586339	30286447	A	G
15	rs143773009	30286593	T	G
15	rs16954907	30286732	G	A
15	rs186094698	30286762	T	C
15	rs78929440	30286804	T	C
15	rs16954910	30286931	T	G
15	rs55684865	30287211	T	G
15	rs149672069	30287628	C	G
15	rs557677433	30287690	A	G
15	rs144423290	30287695	G	T
15	rs539994990	30287697	T	C
15	rs552807090	30287733	C	T
15	rs187170698	30287740	T	C
15	rs11637663	30287828	A	G
15	rs558209271	30287932	A	C
15	rs4779475	30287993	C	G
15	rs144030404	30288197	A	G
15	rs146619671	30288376	T	A
15	rs73373189	30288407	C	T
15	rs111510241	30288408	T	C
15	rs574899110	30288482	T	A
15	rs562136105	30288698	A	T
15	rs11634508	30288722	G	A
15	rs112074988	30288805	A	G
15	rs138275779	30288854	T	C
15	rs72723268	30288897	T	C
15	rs184085434	30289056	C	T
15	rs16954915	30289066	C	T
15	rs16954920	30289071	T	A
15	rs181138629	30289094	C	T
15	rs112303868	30289376	G	C
15	rs66475556	30289604	C	T
15	rs190037963	30289736	G	A
15	rs180786676	30289743	T	G
15	rs56306873	30289845	A	G
15	rs72723269	30289978	T	A
15	rs73373192	30289990	A	G
15	rs7175570	30290062	A	G
15	rs939981	30290306	T	C
15	rs56898898	30290337	C	A
15	rs939982	30290424	A	T
15	rs939983	30290430	C	T
15	rs16954926	30290591	C	T
15	rs11634406	30290732	A	G
15	rs112074892	30291064	C	T
15	rs558502030	30291245	T	A
15	rs191408390	30291246	T	A
15	rs183659669	30291247	T	A
15	rs78954337	30291248	A	T
15	rs186560737	30291356	G	A
15	rs58460166	30291361	A	G
15	rs66777839	30291457	T	G
15	rs139839882	30291728	T	C
15	rs532352046	30291780	C	T
15	rs11070233	30291799	T	G
15	rs116919508	30292026	A	G
15	rs77211992	30292038	C	T
15	rs28588011	30292182	G	C
15	rs2049261	30292197	T	C
15	rs185027985	30292503	A	G
15	rs532092156	30292555	A	G
15	rs554057540	30292562	G	A
15	rs8033762	30292631	G	A
15	rs113016669	30292647	G	A
15	rs567911027	30292650	A	G
15	rs536386118	30292654	A	G
15	rs528869620	30293125	G	A
15	rs562519582	30293386	T	C
15	rs112520392	30293387	A	G
15	rs147909543	30293570	T	C
15	rs537614839	30293705	A	G
15	rs4374114	30293789	A	C
15	rs181411219	30293863	T	C
15	rs77096950	30294235	A	T
15	rs541388095	30294747	T	C
15	rs544173610	30294883	A	C
15	rs117001585	30294920	C	T
15	rs546285319	30294923	C	T
15	rs550950993	30295091	C	G
15	rs11630205	30295152	A	G
15	rs551943752	30295155	A	G
15	rs527686483	30295207	C	T
15	rs528625994	30295209	T	C
15	rs28378102	30295220	A	G
15	rs28569238	30295244	C	G
15	rs367710783	30295260	C	T
15	rs561335004	30295261	A	G
15	rs28679278	30295293	A	G
15	rs112270098	30295299	G	A
15	rs139354361	30295305	A	G
15	rs76791151	30295354	G	C
15	rs190967786	30295374	T	C
15	rs147746514	30295420	T	A
15	rs2140173	30295600	T	C
15	rs537931589	30295719	C	G
15	rs183458126	30295751	A	G
15	rs6492918	30295864	G	T
15	rs564361840	30296011	G	A
15	rs529464050	30296183	G	T
15	rs184599359	30296232	A	G
15	rs201494156	30296484	T	A
15	rs66679163	30296485	A	T
15	rs72723272	30296585	A	G
15	rs8036338	30296627	C	A
15	rs76552690	30296648	C	T
15	rs2030559	30296844	T	G
15	rs180776618	30296953	T	C
15	rs74008716	30296954	A	G
15	rs538800497	30296991	A	G
15	rs7403602	30297008	C	T
15	rs1568634	30297054	T	A
15	rs186702555	30297072	C	T
15	rs72723273	30297122	G	A
15	rs181088419	30297538	T	C
15	rs144500865	30297714	A	G
15	rs2015398	30297737	T	C
15	rs8040523	30297758	A	G
15	rs1004818	30297821	G	C
15	rs532487372	30297942	C	T
15	rs547508757	30298176	T	C
15	rs567453820	30298181	A	T
15	rs539324934	30298239	T	C
15	rs183421791	30298559	A	T
15	rs187168895	30298600	A	G
15	rs530253597	30298895	T	C
15	rs76054954	30298905	A	T
15	rs537791202	30298956	C	G
15	rs149972248	30299085	C	T
15	rs149157008	30299405	T	C
15	rs71470934	30299440	G	C
15	rs552633538	30299473	T	C
15	rs528834980	30299509	T	G
15	rs192749443	30299547	A	T
15	rs28601579	30299590	C	T
15	rs185109831	30299740	T	G
15	rs190314108	30299742	T	C
15	rs572139411	30299869	T	C
15	rs116563452	30299914	T	A
15	rs72723275	30299978	T	C
15	rs532390849	30300493	G	A
15	rs559860172	30300545	G	A
15	rs573291965	30300582	C	T
15	rs118009879	30300669	G	A
15	rs56979833	30300721	G	A
15	rs116357643	30300792	C	T
15	rs570306107	30300844	A	C
15	rs28716028	30300888	C	T
15	rs57569013	30301026	G	A
15	rs59346370	30301069	T	C
15	rs7173960	30301235	T	C
15	rs187618099	30301320	C	A
15	rs80202302	30301785	C	T
15	rs185978451	30301858	T	C
15	rs111438193	30301910	A	G
15	rs575565630	30301976	C	T
15	rs143357946	30302120	T	C
15	rs62014534	30302133	T	C
15	rs112202346	30302206	G	A
15	rs115133966	30302392	C	T
15	rs111989936	30302407	G	A
15	rs139806897	30302424	T	C
15	rs11630362	30302701	A	T
15	rs57073899	30303043	T	C
15	rs549994311	30303107	C	T
15	rs62014535	30303409	A	T
15	rs545144976	30303512	C	T
15	rs193097458	30303658	G	T
15	rs185523237	30303733	T	C
15	rs187738638	30303772	G	A
15	rs12101510	30303775	C	T
15	rs534010349	30303799	G	T
15	rs72723278	30303846	T	C
15	rs191263709	30303848	A	G
15	rs539267177	30303920	T	C
15	rs75322458	30303968	T	C
15	rs143326941	30303983	A	T
15	rs532259576	30304185	T	C
15	rs559122011	30304296	G	T
15	rs28809304	30304436	T	C
15	rs377607036	30304554	T	C
15	rs8035969	30304640	T	G
15	rs57399666	30304730	C	T
15	rs542217759	30304795	A	G
15	rs8031310	30304811	T	C
15	rs570055811	30305009	A	G
15	rs532863945	30305011	G	A
15	rs75741232	30305057	C	G
15	rs79686702	30305107	C	T
15	rs190059393	30305116	T	C
15	rs7496312	30305161	G	A
15	rs12102157	30305461	A	C
15	rs11070237	30305516	A	G
15	rs180792076	30305977	T	A
15	rs72723279	30305986	T	C
15	rs11855109	30306143	T	A
15	rs185168193	30306293	T	C
15	rs190325947	30306384	G	T
15	rs538073631	30306590	G	C
15	rs534475558	30306672	G	T
15	rs11629638	30306950	A	G
15	rs564328033	30307062	C	T
15	rs191798479	30307126	C	T
15	rs72723281	30307127	T	C
15	rs4779695	30307205	A	G
15	rs34826242	30307562	C	T
15	rs114102467	30307680	A	G
15	rs554016034	30308112	C	G
15	rs115787654	30308123	A	G
15	rs572320751	30308244	T	C
15	rs78003291	30308495	T	G
15	rs145716185	30308696	C	T
15	rs534217547	30308698	T	A
15	rs574105110	30308767	A	G
15	rs60510454	30308853	A	G
15	rs76689431	30308855	G	A
15	rs189518290	30308906	A	G
15	rs74911566	30308915	C	T
15	rs549548819	30308996	A	G
15	rs111845711	30309270	A	G
15	rs183596717	30309280	T	C
15	rs190984531	30309561	C	T
15	rs7497631	30309700	G	A
15	rs572091295	30309874	C	A
15	rs7183414	30310099	T	A
15	rs7183438	30310142	G	A
15	rs527767202	30310199	A	T
15	rs547523774	30310218	T	A
15	rs7181818	30310263	A	G
15	rs6492923	30310301	G	C
15	rs7166508	30310379	C	T
15	rs148452745	30310427	T	C
15	rs113616184	30310694	C	T
15	rs141256689	30311308	A	T
15	rs56741684	30311410	T	A
15	rs61250660	30311660	T	C
15	rs192543116	30311977	G	T
15	rs550913147	30312019	T	C
15	rs555592091	30312109	T	C
15	rs4779697	30312441	A	G
15	rs546264594	30312764	T	G
15	rs555604271	30312987	G	T
15	rs569032687	30313106	A	G
15	rs537558150	30313135	T	C
15	rs180795524	30313409	C	T
15	rs138210703	30313492	A	T
15	rs186494392	30313637	T	C
15	rs111658174	30313852	T	C
15	rs556458342	30313989	G	A
15	rs181179715	30314131	A	G
15	rs535770695	30314218	C	T
15	rs72723282	30314286	T	G
15	rs4563024	30314300	T	A
15	rs4493021	30314670	T	C
15	rs62016963	30314938	T	C
15	rs116992699	30314952	G	A
15	rs4447407	30315007	T	G
15	rs190903028	30315035	A	G
15	rs578090672	30315064	G	T
15	rs116719797	30315299	T	G
15	rs187501093	30315350	A	C
15	rs566763220	30315351	A	G
15	rs571886775	30315414	C	G
15	rs534162572	30315415	T	C
15	rs4643293	30316012	T	C
15	rs57776176	30316046	G	A
15	rs556263486	30316226	T	C
15	rs556369190	30316331	G	C
15	rs58532627	30316429	G	A
15	rs59654319	30316466	T	C
15	rs531822300	30316551	G	A
15	rs10048000	30316894	G	T
15	rs572769634	30316919	A	G
15	rs62016964	30317003	C	G
15	rs58617599	30317067	T	A
15	rs562712131	30317243	C	T
15	rs10048066	30317287	A	G
15	rs140759230	30317308	G	T
15	rs530417011	30317575	C	A
15	rs181236758	30317626	A	C
15	rs77545042	30317645	A	G
15	rs73375138	30317663	C	A
15	rs146840707	30317860	C	G
15	rs556886175	30317950	T	C
15	rs115417376	30318076	T	C
15	rs532770675	30318238	G	T
15	rs8028345	30318312	C	A
15	rs189127632	30318419	T	C
15	rs75272476	30318468	A	G
15	rs138456260	30318634	A	G
15	rs141458847	30318922	T	C
15	rs79741110	30319257	G	C
15	rs4470122	30319352	C	T
15	rs563887511	30319412	C	T
15	rs8032489	30319442	A	G
15	rs568618206	30319505	T	G
15	rs76192306	30319793	A	T
15	rs540218169	30320068	T	G
15	rs139185261	30320087	C	T
15	rs62016966	30320177	A	G
15	rs187078450	30320186	T	C
15	rs550768979	30320203	G	A
15	rs549882444	30320208	A	G
15	rs555557823	30320484	T	C
15	rs577657903	30320588	G	C
15	rs183087540	30320853	G	C
15	rs547997054	30320888	G	C
15	rs555817264	30321123	T	C
15	rs7175279	30321309	C	A
15	rs55964403	30321310	A	T
15	rs191279083	30321370	T	G
15	rs576273788	30321558	A	C
15	rs76564212	30321835	T	C
15	rs184101051	30321932	G	A
15	rs8040525	30321934	C	A
15	rs569496933	30322053	G	C
15	rs188496194	30322155	G	A
15	rs118106298	30322166	T	C
15	rs145697522	30322223	A	G
15	rs8041198	30322263	G	A
15	rs80109172	30322341	T	C
15	rs11858707	30322425	T	G
15	rs536296045	30322577	A	C
15	rs79330772	30322721	C	A
15	rs554296708	30322735	T	C
15	rs111738173	30322944	G	A
15	rs182554222	30323050	G	A
15	rs7163078	30323141	T	G
15	rs141777062	30323224	T	C
15	rs7175528	30323709	C	T
15	rs569781917	30323869	G	T
15	rs78576321	30323982	C	G
15	rs571156159	30324232	C	T
15	rs556874015	30324366	C	G
15	rs10220872	30324427	C	T
15	rs561668992	30324432	T	C
15	rs553549287	30324489	T	C
15	rs536901550	30324600	C	T
15	rs77854662	30324648	A	T
15	rs79725595	30324676	A	G
15	rs535066591	30324720	T	C
15	rs543726067	30324808	G	T
15	rs74008729	30324823	C	G
15	rs76049627	30325137	G	C
15	rs74631996	30325477	A	G
15	rs565321616	30325508	C	A
15	rs10220767	30325798	G	T
15	rs76019133	30325818	A	T
15	rs537089062	30325928	G	C
15	rs76763103	30325940	G	A
15	rs4553604	30326188	T	C
15	rs28605701	30326254	G	C
15	rs147029155	30326410	A	G
15	rs5027258	30326484	G	A
15	rs181627680	30326555	A	G
15	rs539765298	30326673	T	A
15	rs142416514	30326689	T	A
15	rs571408966	30326693	A	T
15	rs138034552	30326734	A	G
15	rs189522331	30327145	A	G
15	rs12101992	30327283	A	C
15	rs72723283	30327625	T	C
15	rs12101693	30327635	C	T
15	rs148260152	30327691	T	C
15	rs533820207	30327715	G	A
15	rs77993010	30327927	A	G
15	rs3923926	30328060	T	C
15	rs150678915	30328649	T	C
15	rs547495496	30328823	G	A
15	rs183086535	30329011	C	A
15	rs11070252	30329208	C	T
15	rs115779875	30329592	A	G
15	rs73375143	30329821	A	C
15	rs145380387	30329954	T	C
15	rs558944089	30330503	A	G
15	rs6492930	30330646	G	C
15	rs74536744	30330735	A	C
15	rs192550548	30330782	T	C
15	rs530656174	30330949	A	G
15	rs570164285	30331076	T	A
15	rs28718738	30331372	C	T
15	rs546112038	30331377	A	T
15	rs75948248	30331409	T	C
15	rs73375148	30331687	C	G
15	rs529595894	30332125	A	G
15	rs137881443	30332130	G	A
15	rs561683501	30332248	C	A
15	rs111490091	30332632	C	A
15	rs185891158	30332840	C	T
15	rs190449559	30332842	G	A
15	rs111286064	30332861	C	G
15	rs577964566	30332869	G	T
15	rs372335986	30332876	C	T
15	rs568470790	30332881	C	T
15	rs186161259	30332885	A	G
15	rs55887623	30332894	C	T
15	rs550556865	30332937	T	C
15	rs140220763	30332999	C	T
15	rs182627630	30333159	A	G
15	rs557747001	30333169	A	G
15	rs578011972	30333207	G	T
15	rs573811173	30333258	T	C
15	rs533541666	30333622	T	C
15	rs554072379	30333631	G	A
15	rs10162639	30333651	C	T
15	rs145771885	30333708	A	G
15	rs10163106	30333820	G	A
15	rs10162646	30333828	G	T
15	rs183107762	30333847	G	A
15	rs187656267	30333874	T	C
15	rs541459636	30333883	T	C
15	rs11633832	30333884	G	A
15	rs570566543	30334165	G	T
15	rs73375153	30334250	A	C
15	rs140732028	30334274	G	A
15	rs118181805	30334502	C	T
15	rs545625656	30335078	C	G
15	rs113092006	30335173	G	A
15	rs117435522	30335362	T	C
15	rs141422271	30335757	G	A
15	rs181424799	30335963	T	C
15	rs34432154	30335997	T	G
15	rs55750554	30336028	T	C
15	rs7173700	30336535	T	C
15	rs12911487	30336552	G	A
15	rs559027535	30336659	C	T
15	rs541274674	30336667	C	G
15	rs543139895	30336683	A	C
15	rs139313471	30336722	T	C
15	rs561839391	30336803	A	G
15	rs7173045	30336850	T	G
15	rs550334102	30336898	A	C
15	rs546854049	30337140	C	T
15	rs7174994	30337147	T	C
15	rs149108110	30337150	A	G
15	rs529241707	30337249	T	C
15	rs10775120	30337377	C	G
15	rs185725525	30337552	A	C
15	rs192032680	30337637	T	C
15	rs143042433	30337907	T	C
15	rs8040758	30338068	G	C
15	rs544428255	30338119	A	C
15	rs3641	30338191	G	A
15	rs528510607	30338217	C	A
15	rs190994484	30338229	A	G
15	rs555588165	30338237	T	C
15	rs34037192	30338473	G	A
15	rs183093665	30338613	C	T
15	rs137964196	30338845	A	G
15	rs533623769	30338865	T	C
15	rs544279134	30339356	A	G
15	rs529495412	30339698	A	G
15	rs11634754	30339758	G	A
15	rs529050043	30340034	A	G
15	rs533814824	30340124	C	T
15	rs575288730	30340250	C	T
15	rs72723285	30340357	T	C
15	rs555901444	30340610	A	G
15	rs11630607	30340624	A	G
15	rs182300707	30340676	C	T
15	rs531909940	30340779	T	G
15	rs111905565	30341098	T	C
15	rs558015990	30341123	G	A
15	rs4616268	30341290	A	C
15	rs145597809	30341464	A	G
15	rs549704221	30341605	T	C
15	rs35719210	30341718	A	G
15	rs12908331	30341749	A	G
15	rs147592269	30342179	A	C
15	rs544966455	30342306	C	T
15	rs532400355	30342393	C	T
15	rs552107647	30342398	T	C
15	rs4779702	30342554	C	A
15	rs4779703	30342659	T	G
15	rs188983628	30342686	T	C
15	rs4779476	30342809	T	C
15	rs559674295	30343034	G	A
15	rs542001176	30343061	G	A
15	rs183951495	30343096	A	G
15	rs7162476	30343234	C	T
15	rs562235370	30343587	T	C
15	rs576811543	30343661	T	C
15	rs4519317	30343713	G	A
15	rs566047562	30344266	A	G
15	rs552973003	30344451	T	C
15	rs555685204	30344517	A	G
15	rs11632884	30344701	G	T
15	rs142037341	30344820	C	T
15	rs144081254	30344942	T	C
15	rs4128912	30344988	G	A
15	rs75452225	30345127	C	T
15	rs572946901	30345439	A	G
15	rs62016969	30345512	G	A
15	rs142143087	30345724	A	G
15	rs8036312	30345891	G	A
15	rs139183036	30346131	C	G
15	rs8036260	30346230	T	C
15	rs572959207	30346235	G	A
15	rs116664443	30346306	A	G
15	rs571159552	30346826	T	C
15	rs566648304	30346999	C	G
15	rs183092239	30347227	A	C
15	rs143748311	30347245	G	A
15	rs186796673	30347257	T	G
15	rs531208526	30347416	G	A
15	rs183119583	30347417	G	A
15	rs113462453	30347460	C	T
15	rs547270657	30347567	G	A
15	rs118068698	30347678	C	T
15	rs77249849	30348182	G	C
15	rs117306599	30348415	A	C
15	rs569269385	30348617	A	T
15	rs188893452	30348711	G	A
15	rs116492883	30348901	T	C
15	rs556687183	30348949	G	C
15	rs5005893	30349077	C	A
15	rs571757971	30349080	C	T
15	rs540577360	30349081	T	C
15	rs534190777	30349460	T	C
15	rs35618900	30349558	C	T
15	rs558234120	30349591	T	C
15	rs144538588	30349996	T	C
15	rs112173501	30350038	A	G
15	rs111447890	30350231	A	G
15	rs73375169	30350293	A	G
15	rs570207815	30350337	A	G
15	rs73375171	30350344	A	G
15	rs72723290	30350559	C	T
15	rs548860424	30350667	T	C
15	rs186171159	30350695	T	C
15	rs577175076	30350698	T	C
15	rs189851123	30350738	T	C
15	rs537065925	30351260	A	G
15	rs182914516	30351285	C	G
15	rs145347593	30351373	A	C
15	rs7173271	30351434	A	G
15	rs574807441	30351436	T	C
15	rs80098791	30351459	A	G
15	rs192922315	30351498	A	G
15	rs62016971	30351511	A	G
15	rs548460104	30351579	T	C
15	rs145167949	30351633	C	T
15	rs115095213	30351711	T	C
15	rs77661269	30351728	A	G
15	rs8038302	30351795	A	G
15	rs80280759	30351847	T	C
15	rs548842383	30351997	G	A
15	rs79132522	30352002	A	C
15	rs77730985	30352026	T	C
15	rs59299468	30352234	T	C
15	rs562403567	30352355	T	C
15	rs76043556	30352429	G	A
15	rs193012430	30352930	G	C
15	rs189040523	30353041	T	C
15	rs562658673	30353199	G	A
15	rs118108154	30353223	G	A
15	rs571147913	30353293	T	G
15	rs11631476	30353491	A	G
15	rs554732328	30353708	A	G
15	rs527494290	30353768	C	G
15	rs35983185	30354056	C	G
15	rs558721345	30354127	G	C
15	rs534148954	30354174	C	A
15	rs11857486	30354303	G	A
15	rs562438823	30354322	T	C
15	rs189121666	30354659	T	C
15	rs554159186	30354945	C	T
15	rs185703374	30355024	C	T
15	rs190899723	30355138	A	G
15	rs56133257	30355186	A	G
15	rs118028786	30355701	G	A
15	rs187133354	30356026	G	A
15	rs190092860	30356055	T	G
15	rs537381515	30356737	G	A
15	rs193270439	30356869	T	C
15	rs62016973	30356885	G	A
15	rs563595024	30356895	A	T
15	rs185497842	30356946	G	T
15	rs192303480	30357223	T	C
15	rs145191712	30357298	C	T
15	rs34384012	30357450	A	G
15	rs117649799	30358323	G	A
15	rs8034350	30358337	T	C
15	rs529791282	30358358	T	A
15	rs11855283	30358363	A	T
15	rs8039415	30358426	C	T
15	rs150729488	30358649	T	C
15	rs532801601	30358827	C	G
15	rs149445500	30358903	G	A
15	rs9673078	30358915	C	A
15	rs35940257	30360188	G	A
15	rs4624152	30360289	C	A
15	rs568458298	30360315	A	G
15	rs28433057	30360392	A	G
15	rs544887705	30360630	T	C
15	rs28451077	30360680	A	G
15	rs116866182	30360916	A	C
15	rs76106599	31131377	G	C
15	rs531266792	31131480	T	C
15	rs181059070	31131801	T	C
15	rs550882693	31131844	T	C
15	rs75778712	31132144	T	C
15	rs12442357	31132379	C	A
15	rs190615631	31132393	G	A
15	rs543153251	31133057	T	G
15	rs187871638	31133392	A	T
15	rs557956013	31133412	C	T
15	rs58844471	31133420	G	A
15	rs149227301	31133538	C	T
15	rs112865690	31133838	C	T
15	rs73379190	31133848	G	A
15	rs2140733	31134146	C	T
15	rs150624799	31134473	T	C
15	rs139189226	31134545	T	G
15	rs2691682	31134593	C	A
15	rs34999852	31134735	T	C
15	rs12441602	31134736	T	C
15	rs2524998	31134805	T	C
15	rs189617648	31135029	C	G
15	rs2691683	31135060	A	G
15	rs559021387	31135237	C	T
15	rs535162940	31135306	G	T
15	rs2691685	31135396	G	C
15	rs2955782	31135591	A	G
15	rs369478059	31135744	T	C
15	rs111402653	31135754	T	C
15	rs811304	31135789	A	G
15	rs78033645	31136435	T	C
15	rs186706901	31136527	G	C
15	rs75163590	31136643	A	G
15	rs798100	31136675	G	A
15	rs1088471	31136720	G	A
15	rs530864068	31136856	G	A
15	rs147954489	31136865	T	C
15	rs141897497	31136868	T	C
15	rs537500044	31137072	A	C
15	rs1088472	31137212	A	G
15	rs527671573	31137277	C	G
15	rs568723380	31137430	C	A
15	rs544188670	31137863	G	C
15	rs567677166	31137925	C	T
15	rs2339044	31138259	A	G
15	rs2339045	31138263	C	T
15	rs555719299	31138343	A	G
15	rs557681664	31138427	A	G
15	rs192778747	31138599	T	G
15	rs187333887	31139116	T	C
15	rs538105678	31139152	A	G
15	rs1088473	31139298	A	G
15	rs7177353	31139355	G	T
15	rs1088474	31139384	C	G
15	rs555307582	31139484	T	C
15	rs71474629	31139713	C	G
15	rs527621298	31139757	A	G
15	rs560771895	31139769	G	A
15	rs544276021	31139849	G	A
15	rs554133400	31140277	C	A
15	rs150868750	31140626	G	C
15	rs1088475	31140700	T	C
15	rs567624124	31140745	T	C
15	rs191976414	31141004	T	G
15	rs187575866	31141269	C	T
15	rs191948698	31141308	A	C
15	rs567269852	31141386	G	C
15	rs530466088	31141506	G	C
15	rs539097395	31141654	T	G
15	rs545458536	31141817	T	C
15	rs146574450	31142120	C	T
15	rs111660336	31142140	A	G
15	rs572849859	31142514	C	G
15	rs561286067	31142565	T	A
15	rs75874589	31142571	T	C
15	rs79269506	31142593	A	G
15	rs185086772	31142798	C	T
15	rs536868006	31142807	T	C
15	rs570405365	31142815	C	A
15	rs577607291	31143237	G	A
15	rs528501185	31143293	C	G
15	rs533040256	31143421	A	G
15	rs546891466	31143451	T	G
15	rs184558517	31143600	A	G
15	rs188176901	31143637	A	G
15	rs28795529	31143696	C	T
15	rs6493313	31143772	T	C
15	rs79887862	31144009	T	C
15	rs200842989	31144232	A	G
15	rs567308392	31144496	G	A
15	rs555303130	31144595	T	C
15	rs575254052	31144600	C	A
15	rs578063997	31144635	A	G
15	rs191659931	31144868	G	T
15	rs148234941	31144914	C	T
15	rs144968195	31144918	G	A
15	rs181927954	31144936	G	A
15	rs146993630	31144980	A	G
15	rs137995145	31145013	G	A
15	rs186342740	31145136	T	C
15	rs560255303	31145142	C	T
15	rs12917508	31145202	C	T
15	rs34218876	31145325	A	C
15	rs35098644	31145440	G	A
15	rs116962315	31145675	T	C
15	rs149419949	31145839	A	C
15	rs191170615	31145928	G	A
15	rs34520008	31146033	A	G
15	rs8042031	31146284	T	C
15	rs2204391	31146305	G	A
15	rs140062290	31146360	A	G
15	rs534924304	31146382	T	G
15	rs142360428	31146403	G	A
15	rs536467600	31146476	T	C
15	rs548085530	31146592	G	A
15	rs561238196	31146622	C	A
15	rs575939216	31146778	T	C
15	rs536898346	31146784	T	C
15	rs556581094	31146802	T	C
15	rs141472650	31146888	T	C
15	rs543833298	31147200	A	G
15	rs11636942	31147674	A	G
15	rs541626778	31147982	A	G
15	rs35114765	31148017	G	A
15	rs563502966	31148052	T	G
15	rs150306230	31148173	G	A
15	rs2016289	31148176	A	G
15	rs552901539	31148758	G	C
15	rs9972545	31148845	A	G
15	rs183604863	31148946	A	G
15	rs10851464	31149268	T	C
15	rs12440215	31149411	G	A
15	rs55947069	31149432	T	A
15	rs565782223	31149700	T	C
15	rs572918297	31149860	A	G
15	rs147674300	31149867	T	A
15	rs181492307	31150138	G	C
15	rs569510397	31150294	A	G
15	rs78697625	31150527	C	T
15	rs181071180	31150642	C	T
15	rs74567544	31151035	G	T
15	rs4779496	31151054	G	A
15	rs542297145	31151115	A	G
15	rs1852034	31151198	G	A
15	rs190880467	31151228	G	A
15	rs546829300	31151322	C	T
15	rs4779497	31151365	A	T
15	rs183020031	31151455	C	T
15	rs546742375	31151999	G	T
15	rs143021353	31152188	A	G
15	rs187599288	31152455	T	C
15	rs560283200	31152607	T	C
15	rs78361678	31152907	T	C
15	rs188676439	31153043	T	C
15	rs373985984	31153101	A	G
15	rs556368255	31153165	C	G
15	rs569547219	31153281	G	A
15	rs8036676	31153358	T	C
15	rs181688683	31153424	T	C
15	rs553335361	31153471	A	G
15	rs112463789	31153496	C	T
15	rs35639533	31153500	T	C
15	rs565562747	31154159	G	A
15	rs186503278	31154278	T	A
15	rs1524878	31154700	A	C
15	rs559339417	31154962	G	A
15	rs59876156	31154981	C	T
15	rs140722703	31155087	A	G
15	rs559134081	31155130	A	G
15	rs563067295	31155161	G	T
15	rs147218100	31155180	T	C
15	rs559096846	31155312	A	G
15	rs528249830	31155329	C	T
15	rs562007476	31155337	A	G
15	rs8027598	31155444	G	A
15	rs182743376	31155488	T	C
15	rs187338539	31155506	G	A
15	rs546570943	31155729	A	C
15	rs8028173	31155749	G	A
15	rs541623080	31155858	T	C
15	rs189089041	31156736	C	A
15	rs138934711	31156749	C	T
15	rs560197707	31156827	C	A
15	rs78222343	31157008	G	A
15	rs117990167	31157025	G	T
15	rs575733870	31157261	A	C
15	rs577968115	31157367	T	G
15	rs12439909	31157666	G	A
15	rs185624478	31157695	T	C
15	rs2177670	31157751	T	G
15	rs542257773	31158112	T	C
15	rs190584194	31158178	A	G
15	rs533331317	31158229	G	A
15	rs546828986	31158294	A	G
15	rs537926510	31158440	G	A
15	rs571804410	31158505	A	G
15	rs540380494	31158969	A	G
15	rs148456755	31158993	C	T
15	rs563068843	31159066	G	C
15	rs117530021	31159117	A	C
15	rs2177669	31159169	A	G
15	rs2140736	31159212	A	G
15	rs36047941	31159235	G	A
15	rs558132224	31159308	G	A
15	rs192279490	31159559	T	A
15	rs116437619	31159793	G	C
15	rs12148903	31159842	T	C
15	rs565358004	31160247	G	A
15	rs140584678	31160316	C	T
15	rs563353084	31160490	A	G
15	rs11635775	31160640	G	A
15	rs8026252	31160730	G	A
15	rs35779507	31160860	G	A
15	rs540062401	31161440	A	C
15	rs543574145	31161486	A	G
15	rs532158517	31161550	C	G
15	rs141300717	31161854	G	A
15	rs118025016	31161860	G	A
15	rs534259374	31162098	C	T
15	rs562046573	31162258	A	T
15	rs549171329	31162346	T	C
15	rs72727511	31162371	A	G
15	rs556941699	31162532	G	C
15	rs576886711	31162610	G	A
15	rs188232729	31162784	G	A
15	rs78002639	31162844	G	A
15	rs184098309	31163216	C	T
15	rs73381306	31163234	T	A
15	rs186954845	31163760	C	T
15	rs4779790	31164595	C	T
15	rs145989012	31165091	G	C
15	rs7168924	31165094	G	A
15	rs186319545	31165179	G	A
15	rs189927257	31165598	A	G
15	rs569325751	31165601	T	C
15	rs533222254	31165740	T	G
15	rs61260387	31165854	C	T
15	rs544722835	31165898	G	A
15	rs62000188	31166010	T	C
15	rs372779463	31166045	T	C
15	rs62000189	31166130	T	C
15	rs62000190	31166132	G	T
15	rs569285227	31166199	T	C
15	rs144904729	31166200	A	G
15	rs376427644	31166218	G	A
15	rs56325201	31166490	T	C
15	rs71474636	31166722	A	G
15	rs57910313	31166766	A	G
15	rs141749776	31166785	A	G
15	rs574130433	31166838	A	G
15	rs192839308	31166871	T	C
15	rs576856776	31166872	A	G
15	rs117801609	31166935	T	C
15	rs187684612	31167287	G	T
15	rs28883897	31167485	G	T
15	rs117480387	31167699	A	T
15	rs141070696	31167885	G	A
15	rs8026711	31168193	G	A
15	rs138783229	31168241	G	C
15	rs117192423	31168291	A	T
15	rs8035703	31168472	C	T
15	rs184583448	31168574	T	C
15	rs148001751	31168667	C	G
15	rs560327899	31168708	T	A
15	rs147129675	31169008	G	A
15	rs552459900	31169247	C	T
15	rs537046394	31169574	C	T
15	rs566639828	31169822	T	C
15	rs16956332	31169949	C	T
15	rs3122	31170290	T	A
15	rs181007394	31170431	G	A
15	rs533788756	31170539	G	A
15	rs557789373	31170823	A	C
15	rs553782576	31171034	G	T
15	rs117498805	31171075	G	T
15	rs36089397	31171319	C	G
15	rs191999929	31171490	C	T
15	rs551612533	31171617	C	T
15	rs138751071	31171772	G	A
15	rs192481627	31172086	T	G
15	rs4506857	31172176	A	G
15	rs28664821	31172323	G	A
15	rs192189726	31172439	G	C
15	rs116851255	31172493	G	A
15	rs566892191	31172544	A	G
15	rs189477328	31172716	A	G
15	rs562967522	31173016	G	A
15	rs78335828	31173205	T	C
15	rs8023264	31173206	A	G
15	rs117084356	31173502	G	A
15	rs10775137	31173543	T	C
15	rs530374636	31173619	T	C
15	rs192288447	31173644	A	G
15	rs142984938	31173733	C	T
15	rs139887755	31173925	T	C
15	rs117682365	31173974	A	G
15	rs143849314	31173980	G	A
15	rs7167980	31174100	T	G
15	rs554446751	31174103	G	T
15	rs567944548	31174116	C	T
15	rs556916568	31174191	C	A
15	rs545392821	31174292	G	A
15	rs189626496	31174387	G	A
15	rs7175364	31174419	G	T
15	rs560779161	31174451	G	A
15	rs8035438	31174519	A	G
15	rs552196875	31174542	G	A
15	rs144191137	31174615	G	C
15	rs572429530	31174683	A	G
15	rs554582784	31174789	G	A
15	rs530270048	31175008	A	G
15	rs143604349	31175248	T	C
15	rs8036176	31175269	C	T
15	rs530466477	31175639	A	G
15	rs146018581	31175718	G	A
15	rs544263661	31175983	A	G
15	rs564038068	31175986	A	G
15	rs546128257	31176026	G	A
15	rs568085687	31176080	C	G
15	rs192769146	31176114	A	C
15	rs113815887	31176152	T	C
15	rs565527482	31176160	T	C
15	rs562855542	31176196	T	C
15	rs557831743	31176228	A	G
15	rs111296681	31176306	T	G
15	rs546955463	31176350	G	C
15	rs530887068	31176439	T	G
15	rs550742535	31176460	T	C
15	rs112889479	31176569	T	G
15	rs537465823	31176603	G	A
15	rs537839628	31176638	G	A
15	rs111709574	31176796	T	C
15	rs192052571	31176801	A	C
15	rs190328796	31176833	C	T
15	rs181056720	31176919	T	C
15	rs185945324	31176928	G	C
15	rs549240177	31176955	T	C
15	rs112815821	31176986	C	G
15	rs533551828	31177057	C	A
15	rs34678577	31177465	C	A
15	rs4779498	31177476	T	C
15	rs567004058	31177662	T	C
15	rs6493330	31177681	T	C
15	rs531357275	31178041	A	G
15	rs187607784	31178195	T	G
15	rs569781612	31178257	A	C
15	rs538048386	31178267	A	C
15	rs554522352	31178499	C	G
15	rs57516048	31179320	C	A
15	rs11632229	31179534	A	G
15	rs574961338	31179734	A	T
15	rs16956341	31179800	G	A
15	rs548050367	31179991	G	A
15	rs565878594	31180165	C	G
15	rs192300920	31180302	A	G
15	rs2091236	31180459	T	C
15	rs12443238	31180536	G	A
15	rs534769242	31180945	T	G
15	rs568206125	31181058	T	C
15	rs193101211	31181140	A	G
15	rs1554653	31181364	T	G
15	rs539715796	31181818	A	G
15	rs116880342	31181832	T	C
15	rs180737718	31181890	G	A
15	rs184092260	31181902	C	G
15	rs111459879	31181943	C	T
15	rs186354884	31181955	G	A
15	rs202212043	31182007	C	T
15	rs546866694	31182095	T	C
15	rs535419299	31182120	C	G
15	rs150097361	31182142	A	G
15	rs117993352	31182144	T	C
15	rs75862068	31182146	G	A
15	rs59803232	31182698	T	C
15	rs75241691	31182921	A	C
15	rs143005948	31183098	G	A
15	rs72727514	31183102	C	G
15	rs79854047	31183148	T	A
15	rs72727515	31183205	T	A
15	rs533497926	31183299	T	C
15	rs572555945	31183401	A	C
15	rs548959631	31183474	A	G
15	rs7174744	31183747	G	A
15	rs191414616	31183854	A	G
15	rs544599961	31183911	G	A
15	rs11638317	31183948	A	C
15	rs578083053	31184057	T	C
15	rs11070647	31184105	A	G
15	rs547022316	31184140	A	G
15	rs10467918	31184238	A	G
15	rs141333863	31184469	T	G
15	rs181279446	31184621	A	C
15	rs1880500	31184786	C	T
15	rs1852035	31184803	G	C
15	rs62000215	31184858	T	C
15	rs4779792	31184874	T	C
15	rs2103151	31185126	G	T
15	rs560803627	31185178	C	T
15	rs575264888	31185318	T	C
15	rs2339114	31185616	T	C
15	rs4779793	31185617	A	G
15	rs560910214	31185632	T	C
15	rs2001686	31185772	A	G
15	rs1105541	31185986	G	A
15	rs191008637	31186046	A	G
15	rs181072353	31186093	A	G
15	rs149380626	31186278	T	C
15	rs532277266	31186449	C	T
15	rs183069674	31186540	T	G
15	rs549940386	31186828	T	C
15	rs114790608	31186835	A	G
15	rs187913682	31187204	A	C
15	rs79787632	31187207	C	A
15	rs183066207	31187427	G	A
15	rs532375211	31187658	C	T
15	rs1917421	31187663	T	C
15	rs576858738	31188038	G	A
15	rs142606210	31188047	T	C
15	rs553091670	31188051	A	G
15	rs4556757	31188179	T	C
15	rs532363584	31188257	A	G
15	rs12916460	31188438	C	G
15	rs192988011	31188822	T	A
15	rs113490301	31189145	C	G
15	rs541913886	31189158	T	C
15	rs566753955	31189504	G	T
15	rs145280526	31190210	C	T
15	rs7180165	31190263	A	G
15	rs7180337	31190367	G	T
15	rs544675383	31190565	T	C
15	rs186492541	31190578	A	G
15	rs191382198	31190649	G	A
15	rs557906312	31191451	T	C
15	rs28708881	31191687	T	C
15	rs549695077	31191875	A	G
15	rs558156156	31191973	G	A
15	rs34722914	31191991	A	G
15	rs192469515	31192000	A	G
15	rs192921272	31192156	T	G
15	rs28721380	31192606	G	C
15	rs12148389	31192750	G	C
15	rs148665338	31192826	G	C
15	rs558577500	31192895	T	C
15	rs28548813	31192896	A	G
15	rs56261464	31192936	A	G
15	rs192047658	31192980	T	G
15	rs185021980	31192988	G	C
15	rs531946374	31193098	A	G
15	rs190573855	31193357	T	C
15	rs531953748	31193389	T	C
15	rs73381333	31193528	A	G
15	rs12904137	31193601	C	T
15	rs181031695	31193711	C	T
15	rs527947855	31193763	T	C
15	rs146690378	31193918	T	C
15	rs566572792	31193947	A	G
15	rs143973324	31194048	A	G
15	rs577042757	31194066	G	T
15	rs117577751	31194097	T	C
15	rs146427713	31194201	T	C
15	rs556971560	31194548	G	A
15	rs12903674	31194552	C	G
15	rs12592532	31194814	C	T
15	rs28693590	31195021	G	A
15	rs138375260	31195050	G	A
15	rs565579889	31195261	C	T
15	rs73381335	31195599	A	G
15	rs537300742	31195639	T	C
15	rs143926212	31195849	A	G
15	rs34603833	31195894	T	C
15	rs141762740	31195968	G	A
15	rs537286505	31196370	T	C
15	rs150586379	31196384	A	C
15	rs73381337	31196550	G	A
15	rs139652225	31196575	A	G
15	rs148404807	31197015	G	T
15	rs144046046	31197266	A	G
15	rs146408181	31197300	A	G
15	rs142084532	31197469	T	C
15	rs4779794	31197564	A	G
15	rs150748572	31197584	A	G
15	rs114136100	31197976	T	C
15	rs151322829	31197995	T	C
15	rs185239352	31198210	G	T
15	rs73381339	31198399	G	A
15	rs73381340	31198449	T	C
15	rs146556697	31198640	G	A
15	rs541137786	31198778	C	T
15	rs7171208	31198929	A	G
15	rs7171389	31198970	G	A
15	rs16956362	31198972	G	A
15	rs148265312	31199046	G	A
15	rs574268479	31199058	T	G
15	rs7170006	31199329	C	G
15	rs527729010	31199409	G	A
15	rs111698035	31199426	G	A
15	rs368406213	31199549	T	C
15	rs150534354	31199698	A	G
15	rs114255115	31199772	G	C
15	rs12441318	31199773	T	C
15	rs527666545	31199792	G	A
15	rs191421881	31200132	G	T
15	rs60002525	31200173	T	A
15	rs79759675	31200396	G	A
15	rs11633433	31200510	G	T
15	rs148577234	31200602	C	T
15	rs35162264	31200683	A	T
15	rs543834544	31201211	A	T
15	rs16956366	31201568	T	C
15	rs190227662	31201708	C	A
15	rs151268531	31201839	T	C
15	rs561888072	31202037	A	T
15	rs72710404	31202220	A	G
15	rs577375965	31202247	C	T
15	rs199855919	31202935	T	C
15	rs3794594	31203093	T	C
15	rs75007462	31203418	T	C
15	rs559670858	31203454	C	T
15	rs138151213	31203494	T	C
15	rs61439612	31203579	A	G
15	rs1056118	31203786	G	A
15	rs559111080	31204043	A	G
15	rs145553982	31204166	C	G
15	rs12907055	31204294	G	C
15	rs11631543	31204426	C	G
15	rs118089305	31204637	T	C
15	rs115232781	31204864	A	G
15	rs531770976	31204975	A	G
15	rs2955796	31205041	C	A
15	rs148213306	31205278	A	G
15	rs2949566	31205400	A	G
15	rs150708488	31205418	A	G
15	rs558554134	31206172	T	C
15	rs186233126	31206221	A	G
15	rs536177269	31206365	C	T
15	rs113596396	31206425	T	C
15	rs529830531	31206708	T	C
15	rs148943915	31207226	G	A
15	rs534637826	31207308	G	A
15	rs12439079	31207622	G	A
15	rs7171212	31207711	T	C
15	rs4779796	31208050	T	C
15	rs73381351	31208068	G	A
15	rs151074845	31208129	T	C
15	rs530579181	31208300	C	T
15	rs79125261	31208322	G	A
15	rs570219910	31208404	T	C
15	rs4779797	31208425	C	T
15	rs7176351	31208727	A	G
15	rs1983459	31208749	A	G
15	rs141138724	31208797	T	A
15	rs555010495	31209410	A	G
15	rs113068948	31209481	T	C
15	rs2959039	31209518	T	C
15	rs530506244	31209547	T	C
15	rs543835628	31209567	C	G
15	rs138595117	31209582	G	A
15	rs17227884	31209626	C	T
15	rs9806159	31209654	T	G
15	rs73381353	31209744	T	A
15	rs8024086	31209925	G	C
15	rs8029581	31210210	G	T
15	rs8023403	31210212	A	G
15	rs189512431	31210319	G	A
15	rs144494434	31210385	T	C
15	rs118060760	31210406	T	C
15	rs2293314	31210651	G	A
15	rs570849442	31210744	T	C
15	rs76529048	31210858	A	G
15	rs7169064	31210862	T	C
15	rs537749088	31210883	T	G
15	rs2955797	31210981	A	G
15	rs573612195	31211233	C	A
15	rs542707517	31211250	C	T
15	rs2955798	31211323	T	C
15	rs184515227	31211326	C	G
15	rs150864828	31211335	A	G
15	rs139355618	31211565	A	G
15	rs150045922	31211691	T	C
15	rs537686789	31211741	G	A
15	rs557610469	31211753	A	G
15	rs571171946	31211765	C	G
15	rs2959038	31211886	T	C
15	rs117959814	31212460	A	G
15	rs77648093	31212541	T	C
15	rs146792812	31212572	T	C
15	rs10163148	31212684	C	G
15	rs200971774	31212744	C	T
15	rs76554225	31212901	T	C
15	rs71474639	31213257	G	A
15	rs183083062	31213414	C	T
15	rs8042198	31213438	T	C
15	rs151234270	31213462	A	C
15	rs185914599	31213545	C	T
15	rs574232939	31213943	G	A
15	rs137982768	31213958	C	G
15	rs16956376	31214309	T	C
15	rs57807297	31214385	A	G
15	rs141559766	31214503	C	A
15	rs187684684	31214619	A	G
15	rs1474382	31214649	G	A
15	rs182534470	31214697	T	C
15	rs543726268	31214856	T	G
15	rs1474381	31214991	C	T
15	rs574555254	31215151	A	G
15	rs537553975	31215913	A	G
15	rs7178375	31215935	T	C
15	rs7178533	31215976	G	C
15	rs530475581	31216175	C	G
15	rs141935439	31216193	T	C
15	rs61997076	31216225	T	C
15	rs184369751	31216371	C	A
15	rs871312	31216661	A	G
15	rs561523159	31216749	G	T
15	rs563868415	31216808	G	A
15	rs72710407	31216863	G	A
15	rs2955776	31217111	T	C
15	rs552845723	31217225	G	C
15	rs181338817	31217412	A	G
15	rs185356346	31217553	T	C
15	rs55635408	31217593	C	T
15	rs73381362	31217738	T	C
15	rs73381363	31217829	G	C
15	rs57426776	31217912	G	A
15	rs145610507	31218035	G	A
15	rs143461130	31218072	T	C
15	rs2959037	31218164	T	C
15	rs147617422	31218444	A	G
15	rs573811625	31218480	T	C
15	rs145866005	31218579	T	C
15	rs575884918	31218800	C	A
15	rs542698902	31218962	T	C
15	rs56364319	31219018	T	C
15	rs567307318	31219568	C	T
15	rs530033047	31219626	G	C
15	rs61009284	31219682	T	C
15	rs2959036	31219742	T	G
15	rs148543362	31219763	T	C
15	rs11070678	31219764	G	A
15	rs2955777	31219788	A	C
15	rs118056598	31219793	A	G
15	rs139177366	31219958	T	G
15	rs543787412	31220007	C	T
15	rs72710410	31220158	C	G
15	rs144474452	31220377	C	G
15	rs371606911	31220534	G	T
15	rs537740534	31220913	G	C
15	rs181692230	31221128	T	C
15	rs2293317	31221358	T	C
15	rs80120912	31221493	T	C
15	rs200517390	31221527	T	C
15	rs199971295	31221617	G	A
15	rs202052932	31221646	T	C
15	rs112159557	31221647	A	G
15	rs10152143	31221745	C	A
15	rs190879074	31221827	C	T
15	rs541398150	31221875	T	A
15	rs574952805	31222107	T	A
15	rs543942305	31222108	C	A
15	rs115811537	31222288	G	A
15	rs551083520	31222521	C	T
15	rs34178381	31222585	C	G
15	rs201188725	31222708	T	C
15	rs200468714	31222763	C	G
15	rs147984615	31222830	T	C
15	rs190074079	31222916	A	T
15	rs3794596	31223026	G	C
15	rs117128784	31223189	A	G
15	rs139038025	31223411	T	A
15	rs142128352	31223416	C	T
15	rs146373329	31223442	T	C
15	rs72710411	31223883	C	T
15	rs28881289	31223955	G	A
15	rs533457714	31223988	C	G
15	rs35497908	31224071	T	C
15	rs118098310	31224154	A	G
15	rs35619616	31224230	A	C
15	rs567385907	31224281	T	C
15	rs183104653	31224284	C	G
15	rs553706071	31224293	T	C
15	rs373696416	31224314	G	A
15	rs191726829	31224411	T	C
15	rs576580550	31224696	G	T
15	rs148716222	31224851	C	G
15	rs192500039	31224948	A	G
15	rs147214080	31225007	T	C
15	rs558200203	31225026	C	G
15	rs2955794	31225214	T	C
15	rs140637876	31225289	C	T
15	rs527587260	31225493	C	T
15	rs184876596	31225885	G	T
15	rs111967399	31225971	G	T
15	rs192979744	31226177	T	C
15	rs551640037	31226202	A	G
15	rs112005142	31226372	C	G
15	rs188917965	31226449	T	C
15	rs112640303	31226594	A	G
15	rs143741527	31227182	G	A
15	rs180830529	31227278	A	G
15	rs527847654	31227284	A	G
15	rs150216665	31227550	G	C
15	rs142973487	31227586	T	C
15	rs57499412	31227947	T	C
15	rs140576395	31228020	G	A
15	rs569935215	31228220	A	G
15	rs535131410	31228422	A	C
15	rs117044771	31228503	G	A
15	rs557254275	31228645	A	G
15	rs542963137	31228990	A	G
15	rs143135866	31229020	A	G
15	rs2955795	31229420	C	T
15	rs73366503	31229522	A	T
15	rs559758126	31229799	C	T
15	rs2949567	31230078	C	T
15	rs192915802	31230154	T	C
15	rs12914843	31230311	T	C
15	rs564291480	31230454	T	C
15	rs143125385	31230582	G	A
15	rs115204082	31230584	C	T
15	rs34017474	31230611	C	T
15	rs542208793	31230988	A	G
15	rs565	31231190	T	C
15	rs8028459	31231201	C	T
15	rs2873	31231255	G	A
15	rs549035253	31231310	T	G
15	rs143885700	31231443	G	A
15	rs189429102	31231450	T	C
15	rs150796304	31231460	C	T
15	rs139848118	31231646	G	C
15	rs8029314	31231931	G	A
15	rs184492712	31232182	G	A
15	rs200689733	31232480	T	C
15	rs72710416	31232534	T	C
15	rs1043742	31232581	C	A
15	rs55896057	31232617	A	T
15	rs76472542	31232618	C	A
15	rs75814343	31232620	C	T
15	rs575613530	31232631	A	T
15	rs149815522	31232646	C	A
15	rs11538704	31232747	C	T
15	rs571620335	31233058	C	T
15	rs2955792	31233220	C	T
15	rs540987910	31233287	T	C
15	rs148053346	31233300	T	C
15	rs201434702	31233672	A	T
15	rs186418869	31233731	C	T
15	rs200560796	31233884	C	T
15	rs200207167	31233952	A	C
15	rs6493352	31234064	T	C
15	rs148785830	31234237	C	G
15	rs572273830	31234443	G	A
15	rs550140097	31234512	C	T
15	rs376766405	31234553	T	C
15	rs2949568	31234579	C	T
15	rs576579443	31234653	T	C
15	rs3751643	31234895	C	A
15	rs1043251	31234932	C	T
15	rs11293	31234981	A	G
15	rs3512	31235005	C	G
15	rs570435549	31235327	A	G
15	rs2293319	31235357	C	T
15	rs7168641	31235452	A	G
15	rs112628479	31235554	A	G
15	rs2293320	31235575	T	G
15	rs2293321	31235586	C	A
15	rs541985410	31235610	G	A
15	rs562229011	31235638	T	C
15	rs17815654	31235904	T	C
15	rs2339048	31236145	T	C
15	rs542230923	31236234	A	C
15	rs117916281	31236236	A	C
15	rs192316094	31236629	T	C
15	rs2339047	31236630	A	G
15	rs2959035	31236637	T	C
15	rs184523290	31236661	T	C
15	rs2959034	31236733	T	C
15	rs114714470	31236940	T	A
15	rs540057650	31236967	T	A
15	rs144246831	31236989	A	G
15	rs145526049	31237116	C	G
15	rs572713638	31237132	C	T
15	rs147723761	31237203	G	A
15	rs536192149	31237213	T	A
15	rs564505560	31237390	A	G
15	rs185417922	31237442	A	G
15	rs151284603	31237515	C	T
15	rs531296093	31237761	A	G
15	rs35256769	31237776	A	G
15	rs117676527	31237814	T	C
15	rs75869832	31237882	G	C
15	rs564919884	31238188	T	C
15	rs61997079	31238271	C	G
15	rs180784786	31238387	G	A
15	rs11629793	31238423	A	G
15	rs2949569	31238572	G	A
15	rs184112493	31238653	A	G
15	rs145407046	31238670	A	G
15	rs149523068	31238712	G	C
15	rs11637469	31238783	C	T
15	rs147358188	31238877	G	A
15	rs571976504	31238882	A	C
15	rs72710420	31239535	C	T
15	rs558867163	31239621	G	A
15	rs572256401	31239655	C	T
15	rs139870280	31239727	C	T
15	rs550267067	31240082	T	C
15	rs576532421	31240568	T	C
15	rs541395349	31240762	A	T
15	rs7169542	31240887	G	A
15	rs182533204	31240903	C	T
15	rs8034856	31240957	C	T
15	rs35811129	31241346	A	G
15	rs554920853	31241352	G	A
15	rs575221559	31241357	T	C
15	rs6493358	31241641	C	A
15	rs80154553	31241663	T	C
15	rs550139524	31241787	T	C
15	rs140368515	31242285	A	G
15	rs577273639	31242352	C	T
15	rs188711913	31242520	A	G
15	rs2949570	31242540	C	T
15	rs35909869	31242610	T	C
15	rs556242422	31242693	A	T
15	rs150148688	31243026	G	A
15	rs11634761	31243173	C	A
15	rs2955791	31243198	C	T
15	rs544006433	31243234	C	G
15	rs183884384	31243241	C	T
15	rs2949571	31243259	C	G
15	rs2959055	31243275	A	G
15	rs2949572	31243278	T	C
15	rs187654319	31243354	A	G
15	rs372807907	31243382	A	T
15	rs72710424	31243556	G	C
15	rs181775393	31243662	T	C
15	rs61997081	31243779	C	T
15	rs2140734	31243792	G	T
15	rs2140735	31243820	G	A
15	rs560200054	31243827	T	C
15	rs182747208	31244050	C	A
15	rs2955790	31244083	G	T
15	rs374089186	31244247	A	G
15	rs2955789	31244263	C	T
15	rs7176569	31244495	G	T
15	rs542634761	31244570	C	T
15	rs562515375	31244602	G	T
15	rs564850387	31244643	C	T
15	rs139578627	31244665	G	T
15	rs72710425	31244783	A	G
15	rs73366542	31244826	T	C
15	rs564954674	31245139	T	C
15	rs8032942	31245175	T	C
15	rs72710427	31245520	A	G
15	rs149781350	31245609	A	G
15	rs567502941	31245633	A	G
15	rs1404467	31245880	C	T
15	rs540805230	31246160	T	G
15	rs79062740	31246390	G	C
15	rs565163162	31246526	T	C
15	rs547540349	31246607	G	T
15	rs11852722	31246654	G	A
15	rs34294266	31246840	G	A
15	rs142149917	31246972	T	C
15	rs191199408	31247222	C	T
15	rs185024879	31247282	G	T
15	rs193201190	31247497	A	G
15	rs543903428	31247523	A	G
15	rs190090516	31247542	T	C
15	rs373890319	31247611	C	T
15	rs11636451	31247645	T	C
15	rs138924631	31247662	A	G
15	rs149433292	31247664	A	G
15	rs11636455	31247671	T	C
15	rs535377035	31247675	G	A
15	rs555318726	31247679	C	T
15	rs375593886	31247680	A	G
15	rs138409452	31247687	A	C
15	rs180796698	31247694	G	C
15	rs186717369	31247695	G	A
15	rs373787570	31247708	C	T
15	rs28442013	31247762	G	C
15	rs6493360	31247763	A	G
15	rs146087571	31247765	A	G
15	rs183073833	31247852	T	G
15	rs140092538	31247856	A	G
15	rs530760403	31247861	A	G
15	rs2860452	31248010	A	G
15	rs76723761	31248176	A	T
15	rs950764	31248184	C	A
15	rs570791791	31248231	A	T
15	rs536731228	31248574	A	G
15	rs187699933	31248716	C	T
15	rs34331396	31248736	G	C
15	rs872843	31248756	A	G
15	rs184755069	31249023	C	T
15	rs534314885	31249327	T	C
15	rs58522856	31249472	A	G
15	rs145259075	31249567	A	G
15	rs147580688	31249683	T	C
15	rs12442021	31249785	T	A
15	rs117777484	31249850	T	C
15	rs76158660	31249962	T	A
15	rs148194338	31250049	T	G
15	rs560613951	31250056	C	G
15	rs577768139	31250148	G	T
15	rs115599870	31250961	G	A
15	rs538631099	31251005	G	C
15	rs558326647	31251011	A	G
15	rs73366549	31251061	G	A
15	rs2949573	31251366	A	G
15	rs547593715	31251371	G	A
15	rs73366553	31251448	G	A
15	rs181535072	31251590	C	T
15	rs534443266	31251603	C	T
15	rs2959054	31251648	C	G
15	rs116648797	31251659	T	C
15	rs2949574	31251781	C	T
15	rs76890002	31252032	C	T
15	rs183904520	31252038	C	T
15	rs532462335	31252156	A	C
15	rs148507749	31252551	A	G
15	rs543229180	31252713	C	T
15	rs575689312	31252729	A	G
15	rs1404468	31252758	C	G
15	rs559228654	31252799	C	G
15	rs190930147	31252911	A	G
15	rs115705828	31253368	C	T
15	rs187097290	31253456	A	T
15	rs73366557	31253505	T	C
15	rs184511784	31253516	C	A
15	rs147616718	31253523	A	G
15	rs2959053	31253652	T	C
15	rs570461632	31253697	C	G
15	rs2959052	31253735	T	C
15	rs74212117	31253801	C	G
15	rs34693097	31253984	G	A
15	rs189252316	31254068	T	C
15	rs534870655	31254249	C	G
15	rs547294187	31254403	C	T
15	rs114336920	31254406	C	T
15	rs73366561	31254423	A	C
15	rs35784593	31254588	A	G
15	rs570590711	31254725	A	T
15	rs2955788	31255011	T	G
15	rs190374066	31255089	C	G
15	rs2955787	31255167	A	G
15	rs182216593	31255200	C	T
15	rs76467407	31255220	A	G
15	rs570478450	31255222	C	T
15	rs11639169	31255438	T	C
15	rs573830816	31255673	G	A
15	rs2959051	31255707	G	A
15	rs562179590	31255713	G	T
15	rs2959050	31255740	G	C
15	rs56122524	31255889	C	T
15	rs2959049	31255902	T	G
15	rs2955783	31255957	A	G
15	rs139720007	31256032	C	T
15	rs143732860	31256126	C	T
15	rs575704581	31256151	C	G
15	rs77882701	31256257	A	G
15	rs182528949	31256344	T	C
15	rs79452182	31256459	C	G
15	rs2955781	31256475	C	T
15	rs148661664	31256538	C	T
15	rs115020022	31256877	A	G
15	rs2949575	31256980	C	A
15	rs184000623	31257234	C	A
15	rs145162102	31257603	A	G
15	rs77803080	31257687	G	A
15	rs77422747	31257912	C	T
15	rs148977483	31258017	C	T
15	rs143774725	31258163	C	A
15	rs192515170	31258268	G	A
15	rs183633742	31258283	T	C
15	rs117990542	31258326	A	G
15	rs527444216	31258456	T	A
15	rs148103886	31258569	C	G
15	rs146271649	31258656	A	G
15	rs565475750	31258748	C	G
15	rs556604479	31259084	T	C
15	rs545430406	31259204	G	A
15	rs181779171	31259228	A	T
15	rs116520785	31259434	A	G
15	rs56179121	31259509	T	C
15	rs149290714	31259555	A	G
15	rs181765379	31259585	G	C
15	rs1880499	31259657	C	T
15	rs543290502	31259863	A	C
15	rs2272218	31259870	G	A
15	rs16956414	31259910	C	T
15	rs185348229	31260141	C	T
15	rs182750033	31260396	C	T
15	rs139809156	31260409	C	T
15	rs2955778	31260448	A	G
15	rs183665081	31260620	C	A
15	rs534399103	31260629	A	G
15	rs541503768	31260801	A	G
15	rs550709271	31261005	A	C
15	rs115079161	31261169	C	T
15	rs552860530	31261210	C	A
15	rs117697488	31261495	G	C
15	rs539259138	31261637	A	G
15	rs35548985	31262112	C	T
15	rs559973775	31262144	G	T
15	rs146531800	31262448	A	G
15	rs550620484	31262550	C	A
15	rs2949576	31262582	C	T
15	rs72710435	31262599	T	C
15	rs139175598	31262607	G	A
15	rs141520763	31262748	T	A
15	rs2949577	31262808	T	C
15	rs544262128	31262818	T	C
15	rs141358927	31262978	A	C
15	rs35396566	31263057	C	T
15	rs183130158	31263269	T	C
15	rs1524876	31263272	T	C
15	rs73366580	31263302	A	G
15	rs2959047	31263406	C	T
15	rs1404469	31263728	A	G
15	rs1404470	31263872	C	T
15	rs139881739	31263881	G	A
15	rs143126754	31263958	C	A
15	rs564106793	31264483	A	G
15	rs115950277	31264740	A	G
15	rs189801829	31264769	G	A
15	rs553577893	31265116	C	T
15	rs186345155	31265379	T	C
15	rs118089485	31265386	A	G
15	rs78314860	31265698	A	C
15	rs16956418	31266065	G	A
15	rs573972292	31266118	C	T
15	rs528076883	31266214	T	C
15	rs7182086	31266773	G	T
15	rs2272219	31266882	C	T
15	rs76916486	31267100	C	T
15	rs7177299	31267119	T	C
15	rs77719498	31267123	T	A
15	rs532043122	31267165	A	G
15	rs551874570	31267229	C	T
15	rs534138835	31267311	T	A
15	rs567912854	31267383	T	C
15	rs144791817	31267474	T	C
15	rs187032294	31267758	T	G
15	rs190397007	31267812	T	C
15	rs114880479	31267986	T	C
15	rs189881836	31268214	T	G
15	rs554430825	31268309	A	T
15	rs3817498	31268781	C	T
15	rs8033175	31268874	C	T
15	rs573824498	31268911	C	A
15	rs552320480	31268931	C	T
15	rs1474380	31269235	C	T
15	rs545536224	31269373	C	G
15	rs563953729	31269474	T	G
15	rs532659288	31269478	C	T
15	rs150200882	31269547	A	C
15	rs34095794	31269691	T	C
15	rs73366598	31269783	C	A
15	rs541853569	31269813	G	C
15	rs529030964	31270246	A	T
15	rs557843619	31270489	T	C
15	rs16956422	31270758	A	C
15	rs61997138	31270776	T	C
15	rs61080715	31270981	C	G
15	rs184514608	31271141	C	T
15	rs1524877	31271180	C	T
15	rs557563729	31271353	T	C
15	rs542490570	31271483	G	T
15	rs542072073	31271532	A	G
15	rs533817233	31271582	T	G
15	rs114320078	31271632	G	T
15	rs7173275	31271652	A	G
15	rs143489520	31271746	G	A
15	rs141613625	31272209	G	A
15	rs75041435	31272329	T	C
15	rs190897721	31272445	C	G
15	rs2339046	31272670	C	T
15	rs76040999	31272868	G	C
15	rs2949578	31272995	G	C
15	rs147548431	31273012	C	T
15	rs531409790	31273061	A	G
15	rs145236694	31273460	G	A
15	rs61997139	31273602	G	C
15	rs7170710	31273879	T	C
15	rs192312916	31274144	T	C
15	rs7164530	31274172	A	G
15	rs564891608	31274231	A	G
15	rs184550733	31274382	C	T
15	rs189578647	31274859	C	G
15	rs576775087	31275026	T	A
15	rs79225637	31275225	A	G
15	rs12914438	31275251	T	A
15	rs12439664	31275542	G	A
15	rs185052278	31275561	C	T
15	rs12437580	31275616	G	T
15	rs185897294	31276035	G	A
15	rs116847369	31276194	G	A
15	rs7183880	31276203	C	T
15	rs76854638	31276285	A	G
15	rs139725050	31276406	C	T
15	rs575068384	31276411	C	G
15	rs143691050	31276424	A	G
15	rs8041717	31276445	T	G
15	rs146344029	31276476	C	A
15	rs182534448	31276941	T	C
15	rs73368419	31277026	T	C
15	rs530992906	31277029	T	C
15	rs564277124	31277109	G	A
15	rs532995357	31277158	G	C
15	rs549934276	31277235	G	C
15	rs61997140	31277312	G	A
15	rs573241292	31277420	G	C
15	rs115733581	31277430	T	C
15	rs148906722	31277768	C	T
15	rs35607976	31277788	C	T
15	rs531242942	31277956	T	A
15	rs187593793	31278017	C	T
15	rs558225175	31278392	T	C
15	rs117306922	31278438	T	C
15	rs573897118	31278506	T	C
15	rs551130699	31278770	T	G
15	rs548799254	31278781	G	A
15	rs570394353	31278789	C	T
15	rs138759838	31278818	G	A
15	rs578087761	31279098	T	C
15	rs8040296	31279159	C	T
15	rs7175256	31279889	A	T
15	rs538129695	31279894	A	T
15	rs552069440	31279898	A	T
15	rs571653720	31279959	A	G
15	rs116909211	31280001	C	G
15	rs7170772	31280083	C	A
15	rs12906480	31280093	T	G
15	rs544940042	31280100	A	G
15	rs552082708	31280328	A	G
15	rs572018596	31280337	T	C
15	rs192812496	31280360	C	G
15	rs142179096	31280513	G	C
15	rs111962085	31280714	T	C
15	rs7175951	31280799	A	C
15	rs117185708	31280875	T	C
15	rs184351651	31280918	A	G
15	rs373356033	31280968	A	G
15	rs530140724	31281130	C	T
15	rs570176926	31281209	T	A
15	rs572692099	31281515	C	T
15	rs563539651	31281672	T	C
15	rs1425291	31281747	G	A
15	rs565526979	31281805	T	A
15	rs71474640	31281837	G	C
15	rs536957693	31281975	C	A
15	rs12903667	31281978	T	C
15	rs541690439	31282123	A	G
15	rs561411497	31282124	A	G
15	rs149956744	31282289	C	T
15	rs181675833	31282320	C	T
15	rs145136737	31282402	A	G
15	rs79213781	31282611	C	T
15	rs3743231	31283136	C	A
15	rs3743232	31283313	A	G
15	rs3743233	31283334	C	G
15	rs535094234	31283446	A	G
15	rs60084176	31283630	G	C
15	rs182780349	31283807	G	T
15	rs28564430	31283844	T	C
15	rs2303407	31283867	A	G
15	rs573168492	31283886	T	C
15	rs575606672	31283960	C	G
15	rs528875637	31284068	C	G
15	rs531279419	31284088	A	G
15	rs34909055	31284170	T	C
15	rs79030302	31284317	A	C
15	rs79097619	31284613	G	A
15	rs546749632	31285031	T	C
15	rs530907152	31285330	C	G
15	rs1425292	31285422	A	G
15	rs138957947	31285648	T	C
15	rs12437677	31285698	A	G
15	rs10047979	31285750	A	G
15	rs112307992	31285818	A	G
15	rs571690399	31285968	T	C
15	rs116586281	31286079	T	C
15	rs75581857	31286237	G	T
15	rs574144784	31286628	A	G
15	rs565264569	31286987	G	A
15	rs549900049	31287265	C	G
15	rs72710442	31287294	G	T
15	rs8031584	31287343	T	A
15	rs141433754	31287366	C	T
15	rs150583464	31287547	C	T
15	rs12443369	31287593	C	T
15	rs557049651	31287705	G	A
15	rs183107401	31287744	A	G
15	rs61997142	31287849	T	C
15	rs370571234	31287892	G	A
15	rs12442823	31287961	G	A
15	rs537137911	31288063	A	T
15	rs11638409	31288190	C	A
15	rs35971048	31288599	T	C
15	rs11634216	31288670	A	G
15	rs117586493	31288787	A	G
15	rs149901654	31288831	A	G
15	rs572564754	31288916	T	C
15	rs56362247	31288975	A	G
15	rs77445807	31289202	G	A
15	rs11638295	31289449	C	A
15	rs145746280	31289913	T	G
15	rs142999348	31290025	T	C
15	rs150215554	31290033	T	C
15	rs12914207	31290125	C	T
15	rs546671675	31290327	C	A
15	rs182210493	31290357	T	C
15	rs7183478	31290374	C	T
15	rs34076519	31290414	G	C
15	rs8040989	31290447	G	T
15	rs35239376	31290538	C	A
15	rs74443979	31290761	G	C
15	rs191206938	31291613	C	T
15	rs890159	31291634	A	G
15	rs8028528	31291957	G	C
15	rs114187952	31292016	C	T
15	rs12906054	31292023	C	A
15	rs72710450	31292171	A	C
15	rs7173892	31292596	G	A
15	rs2959044	31292795	A	G
15	rs192737318	31292882	A	T
15	rs80231271	31293192	A	G
15	rs149186135	31293212	C	T
15	rs11070718	31293454	C	T
15	rs112061822	31293476	G	A
15	rs35415636	31293578	G	C
15	rs150391145	31293676	T	C
15	rs17227989	31293774	C	T
15	rs61734295	31294159	T	C
15	rs117105175	31294258	G	C
15	rs12898290	31294343	T	A
15	rs138216783	31294595	T	G
15	rs3784588	31294654	T	C
15	rs61734298	31294702	T	G
15	rs200861078	31294713	C	T
15	rs3784589	31294714	A	C
15	rs199880866	31294844	T	G
15	rs111421899	31294896	A	G
15	rs201837886	31294980	A	T
15	rs117855013	31294996	T	C
15	rs201195793	31295126	A	G
15	rs17227996	31295151	G	T
15	rs142112315	31295473	A	G
15	rs76312270	31295595	T	G
15	rs10162919	31295788	C	A
15	rs548540342	31295814	C	T
15	rs74012716	31296036	G	A
15	rs10152819	31296042	C	T
15	rs554870787	31296276	A	G
15	rs146225893	31296409	G	A
15	rs12913397	31296852	C	T
15	rs566119167	31296924	T	C
15	rs557039582	31297075	T	C
15	rs141107350	31297076	A	G
15	rs7177129	31297108	A	C
15	rs7175967	31297181	G	T
15	rs544532093	31297253	T	C
15	rs147057533	31297840	T	C
15	rs540179208	31298029	C	T
15	rs7161796	31298145	G	A
15	rs16956441	31298151	C	T
15	rs7167074	31298352	C	T
15	rs148049513	31298393	C	T
15	rs141788196	31298403	T	C
15	rs7182571	31298442	A	G
15	rs7166214	31298483	T	C
15	rs112574238	31298490	T	C
15	rs35616506	31298737	A	T
15	rs189278204	31298923	C	A
15	rs72710454	31299024	A	G
15	rs544794534	31299104	G	A
15	rs188528912	31299214	T	A
15	rs185902204	31299425	T	G
15	rs116984904	31299698	G	T
15	rs142456853	31299732	G	C
15	rs61997143	31299844	G	A
15	rs56073779	31299858	G	A
15	rs562757378	31299873	G	A
15	rs531817898	31299876	G	A
15	rs571418809	31299924	T	C
15	rs147684119	31300272	T	C
15	rs28805322	31300642	G	A
15	rs182848624	31300677	C	T
15	rs56885260	31300825	C	T
15	rs148939586	31300837	G	T
15	rs538294646	31301115	G	A
15	rs61997145	31301159	G	A
15	rs148280515	31301511	T	C
15	rs2113946	31301747	A	G
15	rs563395205	31301891	A	G
15	rs577316027	31301958	C	T
15	rs547066139	31302251	C	T
15	rs182560189	31302375	G	A
15	rs7179234	31302553	A	G
15	rs560976737	31302887	G	A
15	rs149251642	31303028	C	T
15	rs148589264	31303301	C	A
15	rs7164939	31303787	G	C
15	rs116924272	31303812	A	G
15	rs147719893	31303838	C	A
15	rs4559875	31304046	T	C
15	rs184033383	31304164	A	G
15	rs4344701	31304253	A	G
15	rs117580215	31304266	G	A
15	rs12441456	31304285	G	A
15	rs151283200	31304391	C	T
15	rs545972781	31304479	A	C
15	rs12913087	31304551	A	T
15	rs564170348	31304672	A	G
15	rs73368444	31304687	T	A
15	rs78802665	31304781	A	G
15	rs184484230	31304877	G	T
15	rs150408601	31304926	G	T
15	rs570895123	31304945	A	C
15	rs187987956	31305053	T	C
15	rs553425604	31305084	C	A
15	rs149003223	31305442	T	G
15	rs562358746	31305504	A	G
15	rs964925	31305979	T	C
15	rs562157221	31306219	C	G
15	rs36042462	31306358	T	C
15	rs141131176	31306385	C	G
15	rs150720855	31306526	A	T
15	rs189076759	31306537	T	C
15	rs530359564	31306992	G	C
15	rs544876858	31307061	A	C
15	rs35891405	31307063	A	G
15	rs144090535	31307127	A	C
15	rs113026940	31307446	G	C
15	rs12905872	31307570	A	G
15	rs16956447	31307667	A	G
15	rs58083498	31307753	G	A
15	rs551125332	31307771	A	G
15	rs527558760	31307824	T	C
15	rs185636116	31307840	G	T
15	rs188181678	31308310	C	T
15	rs562915825	31308326	A	G
15	rs576443492	31308338	T	G
15	rs545124005	31308350	G	A
15	rs16956455	31308378	C	T
15	rs554428208	31308926	G	T
15	rs556262075	31309065	T	C
15	rs199856474	31309070	G	C
15	rs184137072	31309163	T	C
15	rs572208100	31309189	A	C
15	rs200968809	31309191	A	C
15	rs2059478	31309193	A	C
15	rs2059479	31309195	C	A
15	rs543731309	31309197	C	A
15	rs12911930	31309225	T	C
15	rs144146049	31309370	G	A
15	rs543343547	31309378	A	G
15	rs532453129	31309443	T	C
15	rs12898815	31309468	T	C
15	rs12898829	31309490	T	C
15	rs185328150	31309527	G	A
15	rs118162154	31309742	C	A
15	rs534807437	31309793	G	A
15	rs555086952	31309798	G	A
15	rs138420310	31309886	A	G
15	rs148850962	31310005	G	A
15	rs182483929	31310023	A	C
15	rs185875604	31310285	T	C
15	rs137897644	31310294	A	G
15	rs143452917	31310317	T	C
15	rs147319997	31310324	A	G
15	rs534976687	31310342	T	C
15	rs139372775	31310454	G	A
15	rs141503723	31310471	T	C
15	rs150880794	31310501	A	G
15	rs35208656	31310534	A	G
15	rs191431363	31310722	C	A
15	rs114743193	31310978	T	C
15	rs559572084	31310982	T	C
15	rs367892784	31310991	G	C
15	rs568390155	31311040	T	G
15	rs539591976	31311107	T	C
15	rs557391436	31311351	C	T
15	rs541929251	31311410	G	A
15	rs142140838	31311581	G	A
15	rs12442333	31311588	A	C
15	rs539974267	31311985	T	C
15	rs6493387	31312023	T	C
15	rs6493388	31312029	A	G
15	rs564485092	31312065	C	T
15	rs7172375	31312124	C	G
15	rs73368457	31312159	G	A
15	rs547164937	31312168	A	G
15	rs537765574	31312443	A	G
15	rs145785674	31312445	C	T
15	rs12915504	31312619	T	C
15	rs12901022	31312743	T	C
15	rs117949415	31312964	T	C
15	rs189448254	31313110	G	A
15	rs17815726	31313252	C	G
15	rs578251598	31313595	G	A
15	rs564084128	31313800	A	G
15	rs567280263	31313804	G	C
15	rs12902573	31314317	A	C
15	rs544770811	31314418	C	G
15	rs149742575	31314646	A	C
15	rs111670176	31314650	G	A
15	rs568465815	31314796	T	C
15	rs28510338	31314885	C	T
15	rs183128359	31314934	A	G
15	rs28435882	31314967	A	G
15	rs190705956	31315088	A	G
15	rs549742860	31315446	A	G
15	rs2911855	31315570	A	G
15	rs543770868	31315816	T	C
15	rs184793472	31315962	T	C
15	rs75034815	31315963	A	C
15	rs7177217	31316015	G	A
15	rs7175354	31316080	C	G
15	rs552312138	31316130	G	A
15	rs147579766	31316137	G	A
15	rs534841474	31316156	C	T
15	rs7182271	31316210	C	T
15	rs28487996	31316256	C	T
15	rs72712214	31316262	C	T
15	rs78289048	31316344	C	T
15	rs563613316	31316507	A	C
15	rs181061544	31316536	T	C
15	rs79563288	31316852	G	A
15	rs188839274	31316875	A	G
15	rs28697571	31316965	T	G
15	rs181980694	31316976	C	G
15	rs191179318	31317305	G	A
15	rs7182143	31317352	A	G
15	rs7161812	31317385	G	A
15	rs16956460	31317445	G	A
15	rs7165798	31317459	T	C
15	rs28583849	31317992	A	G
15	rs557132122	31318031	T	A
15	rs60293970	31318074	G	C
15	rs190276353	31318276	C	T
15	rs199931444	31318305	C	T
15	rs182549235	31318422	G	C
15	rs13380246	31318567	T	C
15	rs145112023	31318587	G	A
15	rs529170840	31318744	T	C
15	rs117130526	31318884	C	T
15	rs201141648	31319119	T	C
15	rs576027881	31319392	G	A
15	rs115768331	31319945	C	T
15	rs183541978	31320039	A	C
15	rs146346809	31320104	T	C
15	rs114202907	31320456	C	T
15	rs200561247	31320637	C	A
15	rs72712216	31320703	G	C
15	rs575323555	31320751	G	T
15	rs7172938	31320841	A	G
15	rs564223255	31320926	T	G
15	rs61997150	31321133	A	G
15	rs571852519	31321152	C	T
15	rs79134010	31321842	T	C
15	rs10519726	31321875	A	G
15	rs565369648	31322672	G	A
15	rs3784590	31322814	G	A
15	rs2042613	31322862	C	T
15	rs117244951	31322866	A	C
15	rs118146641	31323168	C	T
15	rs117033844	31323662	A	G
15	rs9806389	31323672	C	G
15	rs148819080	31323705	A	G
15	rs16956469	31324014	C	T
15	rs576720728	31324205	T	C
15	rs73370492	31324271	A	G
15	rs61997151	31324407	A	G
15	rs2113945	31324531	A	G
15	rs2162070	31324634	T	A
15	rs559554793	31324646	G	C
15	rs182221849	31324671	G	A
15	rs572580501	31324942	C	A
15	rs190823090	31325146	A	G
15	rs548743384	31325297	A	G
15	rs550765923	31325356	G	A
15	rs76490318	31325441	T	C
15	rs535090396	31325468	A	C
15	rs117437050	31325754	T	C
15	rs192020282	31325772	T	C
15	rs140679710	31325914	T	C
15	rs118188576	31325975	T	C
15	rs564352741	31326007	T	C
15	rs114103432	31326008	A	G
15	rs138228219	31326044	T	C
15	rs16956471	31326070	G	A
15	rs571069301	31326222	C	G
15	rs539657487	31326301	C	T
15	rs28668219	31326607	G	A
15	rs144235258	31326626	A	G
15	rs12904035	31326789	A	G
15	rs578045656	31327008	G	T
15	rs28592627	31327398	A	G
15	rs1991214	31327430	T	G
15	rs184123532	31327640	T	C
15	rs200168342	31327728	A	G
15	rs185200967	31328059	A	G
15	rs149868340	31328126	A	G
15	rs2911854	31328465	G	A
15	rs77849493	31328491	A	G
15	rs12914747	31328495	A	G
15	rs2911853	31328528	G	T
15	rs190099542	31328852	A	G
15	rs572393347	31329071	T	C
15	rs2959041	31329142	T	C
15	rs28480303	31329170	T	C
15	rs2959042	31329279	A	G
15	rs577427172	31329429	C	A
15	rs2911852	31329730	G	A
15	rs75969010	31329753	A	G
15	rs12911350	31329944	A	G
15	rs543934568	31330106	T	C
15	rs190284538	31330161	A	G
15	rs2288242	31330280	A	G
15	rs12913672	31330313	G	A
15	rs575105873	31330464	T	C
15	rs563742741	31330517	C	T
15	rs559895273	31330941	G	A
15	rs2911851	31330962	C	T
15	rs187737522	31331051	C	A
15	rs12917026	31331091	C	G
15	rs12917058	31331134	A	G
15	rs34428694	31331195	C	T
15	rs552618262	31331301	C	T
15	rs28449259	31331353	T	A
15	rs112114296	31331462	A	G
15	rs546233342	31331694	G	A
15	rs12908432	31331840	C	T
15	rs550812972	31331854	G	A
15	rs186485296	31331908	C	A
15	rs143028394	31331989	T	C
15	rs116049888	31332198	T	G
15	rs12708421	31332239	A	C
15	rs76451613	31332309	T	C
15	rs376548977	31332445	C	G
15	rs200344215	31332467	T	C
15	rs80124507	31332647	A	C
15	rs2911850	31332818	C	G
15	rs540089246	31332840	C	G
15	rs560025667	31332893	G	A
15	rs71399738	31332966	G	T
15	rs571101576	31333091	T	C
15	rs535822569	31333227	A	G
15	rs139805265	31333313	T	C
15	rs2911849	31333320	C	G
15	rs559986036	31333483	A	G
15	rs143184683	31333506	T	C
15	rs531429708	31333518	A	G
15	rs545087500	31333555	G	A
15	rs538247873	31333644	C	T
15	rs7179304	31333960	A	G
15	rs17815774	31334362	T	C
15	rs183856964	31334454	C	G
15	rs147912147	31334613	T	C
15	rs28535333	31334684	T	C
15	rs141506374	31334717	T	A
15	rs111455511	31334751	A	C
15	rs190160855	31335233	T	G
15	rs534618729	31335421	T	G
15	rs142885927	31335436	A	G
15	rs551093088	31335459	T	C
15	rs569327478	31335620	A	C
15	rs527652645	31335626	C	A
15	rs2338835	31335686	C	G
15	rs190935281	31335688	A	C
15	rs12148242	31335734	G	A
15	rs7169580	31335995	G	A
15	rs7167823	31336139	A	G
15	rs183128183	31336152	A	G
15	rs4779808	31336626	G	A
15	rs7173932	31337022	G	C
15	rs143929587	31337086	A	G
15	rs183142361	31337134	A	G
15	rs7174338	31337215	G	A
15	rs367698597	31337367	G	A
15	rs187400505	31337397	A	G
15	rs546011506	31337422	A	G
15	rs2338834	31337725	G	A
15	rs77853366	31337870	C	T
15	rs534736252	31338221	A	G
15	rs8042443	31338361	G	A
15	rs12907509	31338500	G	T
15	rs553402502	31338509	A	T
15	rs142972884	31338646	T	C
15	rs111445907	31338663	G	T
15	rs139863772	31338680	A	G
15	rs34969393	31338739	A	G
15	rs11636071	31339049	A	G
15	rs11636121	31339151	A	C
15	rs577552402	31339207	A	G
15	rs199780793	31339286	T	A
15	rs186199074	31339441	A	G
15	rs199596432	31339497	A	G
15	rs3743234	31339673	A	G
15	rs546947080	31339760	A	G
15	rs551463128	31339926	T	G
15	rs202224865	31340152	G	A
15	rs201165178	31340174	C	T
15	rs182569553	31340686	A	G
15	rs562886160	31340699	C	T
15	rs556508224	31340744	A	T
15	rs146227265	31340766	A	G
15	rs11070764	31340812	T	C
15	rs118074818	31340946	G	T
15	rs76553847	31341342	T	C
15	rs7173280	31341364	T	C
15	rs10851487	31341461	G	A
15	rs539675110	31341464	T	C
15	rs144371215	31341485	T	G
15	rs2288241	31341516	C	T
15	rs17228080	31341564	C	T
15	rs10162957	31341773	T	C
15	rs193013873	31341879	G	T
15	rs76783849	31341961	C	T
15	rs3784594	31342073	T	C
15	rs72712230	31342109	A	G
15	rs3784595	31342215	G	A
15	rs559003838	31342263	T	C
15	rs17815780	31342498	T	A
15	rs36111883	31342586	T	C
15	rs1035705	31342744	C	T
15	rs16956494	31342820	G	A
15	rs548163698	31342927	A	G
15	rs74362269	31342944	T	C
15	rs552537097	31343039	T	C
15	rs1035706	31343085	A	G
15	rs7179148	31343414	A	G
15	rs10162706	31343467	T	C
15	rs546680119	31343507	A	G
15	rs10162731	31343557	A	G
15	rs184868919	31343867	T	A
15	rs10162727	31343886	T	C
15	rs541651802	31343910	A	C
15	rs4779809	31344031	C	T
15	rs140918311	31344047	A	G
15	rs4779810	31344296	T	C
15	rs531276290	31344309	C	A
15	rs4779811	31344320	C	T
15	rs553162664	31344384	A	G
15	rs78820993	31344423	G	A
15	rs7174872	31344657	T	G
15	rs4779501	31344715	C	T
15	rs4779812	31344733	G	T
15	rs62038928	31344779	T	A
15	rs181381591	31345096	T	C
15	rs188225569	31345375	G	A
15	rs28792740	31345498	A	G
15	rs145329909	31345539	T	C
15	rs560076999	31345638	A	G
15	rs115375179	31345766	T	C
15	rs192370712	31345787	T	C
15	rs148011281	31345826	T	C
15	rs8041204	31345844	T	G
15	rs62038929	31345846	A	G
15	rs117980911	31346141	A	G
15	rs8037421	31346226	A	G
15	rs187986563	31346407	C	T
15	rs149430774	31346583	T	C
15	rs115426935	31346941	A	G
15	rs562494779	31347346	T	C
15	rs4779813	31347871	T	C
15	rs62038930	31347910	T	C
15	rs182493321	31347914	T	C
15	rs115730182	31347934	G	A
15	rs78655970	31348204	G	A
15	rs7165995	31348374	G	A
15	rs11070765	31348612	G	A
15	rs143459929	31349268	T	C
15	rs145474067	31349312	T	G
15	rs143099379	31349459	A	G
15	rs62038931	31349707	C	T
15	rs11853585	31349860	T	C
15	rs75375569	31349903	A	G
15	rs147527872	31350106	G	C
15	rs570116860	31350113	T	C
15	rs138567376	31350117	T	C
15	rs11070767	31350121	T	C
15	rs143944675	31350197	A	G
15	rs118043187	31350282	T	C
15	rs150669826	31350650	T	C
15	rs564236513	31350674	C	T
15	rs532583032	31350687	T	A
15	rs144210379	31351191	T	C
15	rs530794605	31351466	C	T
15	rs116227032	31351624	G	T
15	rs144074357	31351641	C	T
15	rs77759817	31351757	T	C
15	rs562234220	31352036	A	G
15	rs115489373	31352106	T	C
15	rs533797519	31352439	C	T
15	rs148345077	31352482	G	A
15	rs191769699	31352511	T	G
15	rs200269953	31352726	T	A
15	rs141540242	31352749	T	G
15	rs188790896	31352788	A	T
15	rs117873014	31352885	T	C
15	rs185865058	31352894	T	C
15	rs12902840	31352983	T	C
15	rs139635983	31352998	C	G
15	rs572008144	31353162	G	C
15	rs2278133	31353388	A	G
15	rs562993013	31353807	T	C
15	rs183863367	31353906	T	A
15	rs531744484	31353950	T	C
15	rs181521118	31354290	G	A
15	rs536650422	31354306	T	C
15	rs16956506	31354638	A	C
15	rs76020129	31354713	A	G
15	rs151157733	31354716	A	G
15	rs202157355	31354954	G	A
15	rs146968421	31355269	T	C
15	rs201440065	31355295	T	C
15	rs141989605	31355424	A	C
15	rs190928801	31355567	G	A
15	rs7181532	31355593	A	G
15	rs57299770	31355608	T	C
15	rs561399144	31355690	T	A
15	rs7166431	31355804	T	C
15	rs7166442	31355824	T	C
15	rs149396075	31355827	T	C
15	rs532694224	31356072	A	G
15	rs117335839	31356178	A	T
15	rs114468394	31356397	T	G
15	rs4779814	31356425	C	T
15	rs111350424	31356542	T	C
15	rs550813816	31356687	C	T
15	rs16956509	31356726	T	C
15	rs3784596	31356831	A	C
15	rs3784597	31356833	C	T
15	rs183425626	31356873	A	G
15	rs3784598	31356947	C	T
15	rs560082573	31357105	T	C
15	rs919001	31357138	A	G
15	rs535707066	31357382	C	T
15	rs555394695	31357402	G	A
15	rs76580248	31357430	T	C
15	rs3825950	31357591	G	A
15	rs147402719	31357695	G	A
15	rs139712506	31357729	C	T
15	rs145109268	31357879	T	C
15	rs62038939	31358218	A	G
15	rs142072609	31358219	A	C
15	rs540306374	31358318	A	G
15	rs79341478	31358584	A	G
15	rs577597808	31358880	A	G
15	rs560630711	31358897	G	A
15	rs529715729	31359202	T	C
15	rs8039189	31359203	T	G
15	rs200934141	31359284	C	T
15	rs188852505	31359333	T	C
15	rs138886378	31359348	A	G
15	rs201157794	31359377	A	G
15	rs3784599	31359457	G	T
15	rs117840846	31359482	T	C
15	rs149338863	31359497	G	A
15	rs3784600	31359552	T	C
15	rs12910514	31359592	A	G
15	rs28545730	31359912	A	T
15	rs191205969	31360213	G	A
15	rs141344896	31360374	C	T
15	rs561268242	31360514	C	T
15	rs574342249	31360546	T	C
15	rs12915986	31360557	A	G
15	rs78722554	31360562	T	C
15	rs28587177	31360600	A	G
15	rs373796993	31360722	G	A
15	rs139517011	31360774	A	G
15	rs28624489	31360854	A	G
15	rs574626435	31361027	A	G
15	rs7181834	31361034	G	C
15	rs144480940	31361052	A	G
15	rs7182134	31361144	C	A
15	rs11857270	31361505	C	T
15	rs11853133	31361516	T	C
15	rs10400821	31361604	G	A
15	rs187618585	31361808	T	C
15	rs10400832	31361821	T	C
15	rs138133192	31362148	G	C
15	rs376039086	31362187	G	A
15	rs370238006	31362254	T	C
15	rs200014298	31362256	T	C
15	rs2241493	31362352	C	T
15	rs34491369	31362494	G	A
15	rs550317159	31362517	A	G
15	rs147421892	31362555	T	C
15	rs17815804	31362654	A	G
15	rs557552524	31362684	G	T
15	rs147194913	31363121	A	G
15	rs72712237	31363537	T	G
15	rs11638753	31363605	T	A
15	rs11633683	31363692	T	C
15	rs564276620	31363854	T	C
15	rs11633780	31363906	T	C
15	rs8038324	31363963	C	T
15	rs533892778	31364121	T	C
15	rs12898941	31364474	A	G
15	rs544241438	31364571	C	T
15	rs28878478	31364658	G	A
15	rs71399740	31364871	G	A
15	rs143945882	31364880	T	C
15	rs190959689	31364940	A	T
15	rs185675996	31365045	G	C
15	rs148988398	31365191	T	C
15	rs188501369	31365472	T	C
15	rs111582285	31365515	A	C
15	rs79379776	31365568	C	T
15	rs192017193	31365589	A	G
15	rs138576023	31365935	A	C
15	rs149306238	31365945	A	G
15	rs4779815	31365960	C	T
15	rs541070230	31365972	C	T
15	rs28846507	31366337	G	A
15	rs28861698	31366350	T	A
15	rs556722399	31366550	A	T
15	rs145222104	31367252	C	T
15	rs28878543	31367377	C	T
15	rs28632121	31367701	C	T
15	rs191509219	31367784	T	C
15	rs28427283	31367799	G	A
15	rs116894076	31367809	A	T
15	rs28428641	31367826	T	C
15	rs28679758	31367837	T	A
15	rs141571937	31368204	A	G
15	rs116984763	31368243	T	C
15	rs16956517	31368270	A	T
15	rs143176770	31368296	T	C
15	rs150352906	31368487	T	C
15	rs2241494	31368604	G	A
15	rs182239401	31368620	T	C
15	rs2241495	31368672	G	T
15	rs112541695	31368682	A	T
15	rs141548801	31368750	C	G
15	rs2241496	31368890	T	C
15	rs548297277	31368904	A	G
15	rs74010765	31368914	T	A
15	rs2241497	31368915	C	G
15	rs4779816	31369123	A	G
15	rs4779817	31369223	C	T
15	rs4779818	31369258	T	C
15	rs16956530	31369357	A	G
15	rs4779819	31369417	T	C
15	rs75616103	31369432	C	T
15	rs190288185	31369460	A	C
15	rs148586410	31369471	G	T
15	rs7180591	31369498	A	G
15	rs142901478	31369626	T	C
15	rs566326900	31369640	A	G
15	rs528935178	31369642	T	C
15	rs8042645	31369832	A	T
15	rs118171162	31370055	T	C
15	rs140968522	31370224	T	C
15	rs55821493	31370446	C	T
15	rs190705472	31370589	A	G
15	rs890158	31370637	A	G
15	rs148901307	31370763	T	G
15	rs28451564	31371018	G	T
15	rs2338863	31371281	G	A
15	rs542927089	31371308	C	G
15	rs575945532	31371395	T	A
15	rs183174287	31371714	C	T
15	rs12910328	31371976	T	C
15	rs188524348	31372132	C	T
15	rs74388638	31372233	T	G
15	rs117254136	31372242	T	C
15	rs4779503	31372334	G	A
15	rs12440880	31372892	T	C
15	rs80260593	31373243	T	C
15	rs558615675	31373267	A	C
15	rs572000991	31373463	T	C
15	rs375900905	31373514	C	G
15	rs4779504	31373727	T	C
15	rs144404525	31373936	T	C
15	rs114663804	31374291	A	G
15	rs538101041	31374332	A	G
15	rs181382883	31374468	T	C
15	rs151036343	31374613	A	G
15	rs117015562	31375290	T	A
15	rs528310048	31375411	C	T
15	rs111953633	31375444	T	C
15	rs112314411	31375874	T	C
15	rs11070796	31376365	A	G
15	rs561561483	31376509	G	A
15	rs143170249	31376591	A	G
15	rs11070797	31376696	T	C
15	rs568663764	31376773	C	T
15	rs557674594	31376806	T	G
15	rs11634362	31376926	A	G
15	rs532819770	31376938	A	G
15	rs112145469	31376939	T	C
15	rs546581109	31377225	C	T
15	rs12440639	31377244	G	C
15	rs12441329	31377573	T	C
15	rs575344875	31377623	C	G
15	rs567134805	31377692	T	G
15	rs73374058	31378121	A	G
15	rs75555182	31378197	T	C
15	rs183715388	31378453	A	G
15	rs9944230	31378459	A	G
15	rs12909039	31378480	T	C
15	rs35560145	31378648	A	G
15	rs12909383	31378667	T	C
15	rs187405360	31378679	A	C
15	rs546888276	31378795	T	C
15	rs554017885	31379202	C	G
15	rs540464596	31379338	G	A
15	rs529617491	31379384	A	G
15	rs57950082	31379428	G	A
15	rs569247102	31379476	T	C
15	rs59335451	31379541	C	G
15	rs62038945	31380262	G	A
15	rs141953329	31380380	T	C
15	rs10438315	31380390	G	T
15	rs139780547	31380514	T	C
15	rs10438316	31380575	C	T
15	rs560293182	31380652	C	T
15	rs541477493	31380686	T	C
15	rs56121419	31380806	G	A
15	rs150944765	31380821	G	A
15	rs55856563	31380857	G	T
15	rs572809484	31380868	C	G
15	rs72712249	31380889	T	C
15	rs191484190	31380896	A	G
15	rs140773379	31380900	G	T
15	rs55858444	31380907	T	C
15	rs574742403	31380975	G	T
15	rs12911889	31380979	A	C
15	rs56070679	31380993	A	C
15	rs12916008	31381005	G	T
15	rs549563770	31381007	C	G
15	rs571429067	31381010	C	G
15	rs34633661	31381012	A	G
15	rs147105383	31381027	T	C
15	rs149179319	31381047	T	G
15	rs111348554	31381059	C	T
15	rs55682473	31381066	G	A
15	rs546717959	31381140	T	C
15	rs12910418	31381158	G	T
15	rs12910440	31381192	C	G
15	rs535554562	31381246	C	A
15	rs575150888	31381326	T	C
15	rs184528232	31381334	T	A
15	rs73374070	31381440	A	G
15	rs9302157	31381516	A	T
15	rs573519125	31381632	A	G
15	rs564825917	31381645	G	C
15	rs73374074	31381647	G	T
15	rs79856149	31381736	A	G
15	rs559555955	31381750	A	G
15	rs192965084	31381764	T	C
15	rs10519727	31381875	G	C
15	rs571434366	31381905	T	C
15	rs57961794	31381936	C	G
15	rs76973158	31381962	A	G
15	rs6493451	31381989	G	C
15	rs562843691	31382077	A	G
15	rs531859973	31382078	T	C
15	rs79224370	31382134	A	G
15	rs181551403	31382298	G	C
15	rs111582556	31382328	G	T
15	rs547304562	31382331	G	T
15	rs12917436	31382402	G	C
15	rs543027119	31382426	G	T
15	rs144038044	31382550	C	T
15	rs545453951	31382627	A	G
15	rs144293576	31382902	A	G
15	rs560934106	31382973	T	A
15	rs75968509	31383118	C	A
15	rs563433769	31383132	T	C
15	rs536888239	31383296	T	G
15	rs545689310	31383361	T	C
15	rs77575911	31383376	T	C
15	rs141094472	31383488	A	G
15	rs539348840	31383710	C	G
15	rs572645573	31383719	T	C
15	rs574619304	31383800	T	C
15	rs527979562	32807550	G	T
15	rs370986463	32807718	C	A
15	rs186597845	32807933	C	T
15	rs62003022	32808043	T	C
15	rs548110595	32808050	G	T
15	rs559948761	32808079	A	G
15	rs181762871	32808114	G	A
15	rs530360013	32808311	C	G
15	rs550395581	32808313	G	A
15	rs534673601	32808493	T	C
15	rs191278035	32808542	T	C
15	rs536891271	32808551	C	G
15	rs576927253	32808610	C	T
15	rs530422865	32809045	G	A
15	rs148056847	32809515	G	A
15	rs557186552	32809691	G	A
15	rs539604733	32809697	T	C
15	rs572972649	32809787	C	T
15	rs541901250	32809864	C	A
15	rs555412753	32809867	C	T
15	rs146447777	32809993	A	C
15	rs62003027	32810081	C	T
15	rs187765063	32810262	C	G
15	rs570715760	32810378	A	G
15	rs183491698	32810408	T	C
15	rs11637626	32810421	A	G
15	rs546136070	32810643	T	C
15	rs561825447	32810788	T	C
15	rs535621267	32811278	C	T
15	rs62003028	32811577	C	T
15	rs11635561	32811609	A	G
15	rs541714966	32811635	T	C
15	rs184286417	32811661	T	C
15	rs542044563	32811757	A	G
15	rs113224568	32812164	C	G
15	rs191453213	32812755	A	G
15	rs565621435	32812816	T	C
15	rs78777507	32812829	T	C
15	rs77195653	32812840	A	G
15	rs542904677	32812842	A	G
15	rs10444845	32812854	T	C
15	rs571239178	32812885	G	A
15	rs569461177	32813049	G	A
15	rs28644474	32813152	T	G
15	rs186671080	32813455	C	T
15	rs190378901	32813552	A	T
15	rs549683202	32813591	T	C
15	rs563684282	32813619	C	T
15	rs554281195	32813654	T	G
15	rs28406898	32813841	T	C
15	rs12439558	32813842	A	G
15	rs185656592	32813866	T	A
15	rs7403135	32814033	T	C
15	rs182230332	32814122	G	T
15	rs186117437	32814123	A	T
15	rs534371344	32814234	T	C
15	rs147144871	32814602	C	T
15	rs12593455	32814805	A	G
15	rs193191962	32814865	C	G
15	rs567819056	32814972	T	G
15	rs535166401	32815272	A	G
15	rs61620792	32815321	T	C
15	rs574780052	32815333	A	G
15	rs59448032	32815579	A	G
15	rs527994845	32815600	A	C
15	rs541711086	32815609	G	T
15	rs561487965	32815623	A	G
15	rs570124509	32815665	T	C
15	rs28541351	32815674	A	G
15	rs4780012	32815687	A	C
15	rs140828387	32815745	C	T
15	rs62003030	32815816	A	G
15	rs189574359	32815828	T	C
15	rs572848254	32815936	T	C
15	rs561610721	32816008	C	G
15	rs148841976	32816123	C	T
15	rs552220955	32816213	A	C
15	rs548115775	32816381	A	T
15	rs568335358	32816384	C	A
15	rs570514346	32816609	C	G
15	rs576996865	32818021	G	A
15	rs77558042	32820551	A	G
15	rs78205767	32820574	T	C
15	rs76215359	32820575	A	G
15	rs77233547	32820606	T	C
15	rs113297829	32820622	T	C
15	rs113031226	32820640	A	G
15	rs2338293	32820755	C	T
15	rs140705101	32820915	G	A
15	rs113151745	32821628	G	T
15	rs533208528	32821705	T	C
15	rs11852570	32823781	C	T
15	rs539697799	32823819	T	C
15	rs533272665	32826961	C	T
15	rs62003038	32829061	C	G
15	rs546862156	32829180	G	C
15	rs566758003	32829310	G	C
15	rs575651845	32830092	C	T
15	rs538294919	32830095	G	A
15	rs573821526	32831632	G	A
15	rs371051241	32833908	C	T
15	rs199644836	32835128	A	C
15	rs549318706	32838427	T	C
15	rs554158555	32838619	G	A
15	rs200849011	32840516	A	G
15	rs549621875	32842101	A	G
15	rs11489893	32842299	C	G
15	rs11489892	32842300	C	T
15	rs553891254	32842302	G	A
15	rs567616438	32842309	T	A
15	rs536177950	32843899	T	C
15	rs556402815	32843917	G	A
15	rs544800347	32843989	G	C
15	rs182049413	32845445	A	T
15	rs563189744	32845446	T	A
15	rs571832780	32845906	A	G
15	rs201878156	32846698	T	C
15	rs567582106	32846929	G	C
15	rs4539567	32854483	T	C
15	rs538565691	32854512	G	A
15	rs139200013	32855189	C	T
15	rs530825618	32855246	A	G
15	rs530226575	32856322	T	C
15	rs62003054	32857119	C	T
15	rs563430601	32859915	T	A
15	rs545797230	32860078	A	G
15	rs530603443	32861947	G	A
15	rs191939364	32862086	G	C
15	rs576935739	32863203	G	T
15	rs150303161	32865899	T	C
15	rs568662173	32866104	A	G
15	rs184407502	32866115	A	G
15	rs189039993	32866164	A	G
15	rs544489138	32866523	A	G
15	rs559988250	32866627	A	G
15	rs555498606	32867119	T	C
15	rs540056401	32867213	G	A
15	rs570809364	32867437	A	G
15	rs546889883	32867577	G	T
15	rs117688747	32868442	C	T
15	rs569375304	32868598	A	T
15	rs538301415	32868618	A	G
15	rs2604734	32868710	T	C
15	rs185035252	32869816	A	T
15	rs575743347	32870516	G	C
15	rs544671859	32870519	A	C
15	rs560834541	32870901	C	G
15	rs534189903	32871670	C	T
15	rs567556984	32871909	C	A
15	rs555956893	32872040	G	C
15	rs141320954	32872078	G	C
15	rs571989537	32873055	A	C
15	rs541021420	32873079	G	C
15	rs150377764	32873353	G	T
15	rs373490842	32873386	A	G
15	rs563104944	32873725	G	C
15	rs200360534	32874398	A	G
15	rs567519831	32874650	C	G
15	rs536164870	32874742	G	T
15	rs538441073	32874782	T	G
15	rs200901710	32877501	C	T
15	rs545621685	32877628	C	T
15	rs370765498	32877645	T	C
15	rs202163023	32877973	A	C
15	rs576820391	32878166	T	C
15	rs368878938	32878178	G	A
15	rs78957894	32878247	G	A
15	rs77294960	32878248	A	G
15	rs79517917	32878265	G	A
15	rs190619534	32878269	A	C
15	rs528264819	32878549	G	A
15	rs548314540	32879146	T	C
15	rs568164225	32879155	A	G
15	rs74011133	32880424	T	A
15	rs370123105	32883932	T	C
15	rs530645600	32884066	G	A
15	rs370343883	32885299	A	C
15	rs184815328	32885361	C	A
15	rs545880515	32885463	G	C
15	rs535494524	32885519	G	A
15	rs187327136	32885552	T	C
15	rs564026159	32885753	T	C
15	rs535035117	32885914	G	A
15	rs568355316	32888038	T	G
15	rs201914984	32888340	A	G
15	rs557086864	32889057	T	G
15	rs577277998	32889526	A	G
15	rs542182988	32889630	T	C
15	rs544425963	32889714	A	G
15	rs564271129	32889717	G	A
15	rs540299915	32889750	C	G
15	rs550779592	32889831	T	C
15	rs62000952	32890042	C	T
15	rs557694502	32890293	A	G
15	rs562110812	32890838	A	G
15	rs551235731	32896839	A	C
15	rs533566012	32896885	G	A
15	rs77598976	32897388	G	A
15	rs116676173	32897389	T	C
15	rs553646383	32898371	G	A
15	rs1062254	32898631	G	C
15	rs4517757	32898648	A	G
15	rs62000954	32898811	G	C
15	rs551439517	32898917	G	A
15	rs562618921	32899132	T	G
15	rs551354806	32899361	C	A
15	rs529499737	32899365	A	T
15	rs562973596	32899396	C	T
15	rs114701870	32899534	C	T
15	rs149141443	32899576	G	A
15	rs182012550	32899685	T	A
15	rs186214270	32899772	A	G
15	rs554501732	32899798	G	T
15	rs543251422	32899807	A	G
15	rs527677642	32899846	T	C
15	rs547336251	32899847	A	G
15	rs12594943	32899868	T	C
15	rs60397356	32899892	A	C
15	rs12594949	32899920	T	C
15	rs538758884	32899923	T	C
15	rs11857727	32899946	T	C
15	rs549646873	32900122	A	G
15	rs7179495	32900295	A	C
15	rs556571732	32900297	G	C
15	rs148806576	32900305	T	C
15	rs541101927	32900457	T	C
15	rs9745093	32900560	T	G
15	rs57224525	32900604	T	C
15	rs183768077	32900633	G	T
15	rs568103399	32900639	T	C
15	rs12914314	32900664	A	G
15	rs9744195	32900723	T	C
15	rs142241612	32900808	T	C
15	rs184942774	32901015	G	C
15	rs28865626	32901062	G	C
15	rs191441406	32901329	G	A
15	rs538345243	32901432	T	C
15	rs141374534	32901459	A	G
15	rs554539365	32901502	T	C
15	rs143496379	32901641	T	C
15	rs4530105	32901701	A	C
15	rs150500724	32901903	T	G
15	rs138395657	32901968	G	A
15	rs570902518	32902030	C	T
```
