## Supplementary material for "Dopamine and schizophrenia from bench to bedside: Discovery of a striatal co-expression risk gene set that predicts in vivo measures of striatal function": Compressed zipped directory containing SNPs used to compute the C80-PRS: C80.g1000 (part 109 of 141)

```
15	rs4539568	32902065	T	G
15	rs544642781	32902660	T	C
15	rs574889139	32902693	T	C
15	rs185649837	32902869	T	C
15	rs62000955	32902949	T	G
15	rs200426309	32903208	C	A
15	rs535937651	32903236	C	T
15	rs572579635	32903366	T	G
15	rs546010584	32903409	A	G
15	rs529695546	32903508	A	G
15	rs112284397	32903886	C	T
15	rs538137111	32903963	G	A
15	rs568429026	32904207	A	C
15	rs150358989	32904302	T	C
15	rs555819239	32904310	G	C
15	rs527388804	32904357	C	T
15	rs143081402	32904364	A	G
15	rs138508495	32904366	G	T
15	rs28537426	32905334	T	C
15	rs75383359	32905618	C	A
15	rs145895636	32905679	C	T
15	rs561977368	32905681	T	G
15	rs565727477	32905783	T	C
15	rs138494516	32905844	T	C
15	rs569834604	32905872	T	C
15	rs535000864	32905996	T	C
15	rs572438734	32906139	G	T
15	rs149365864	32906552	G	C
15	rs139868773	32906773	C	T
15	rs141419397	32906779	C	T
15	rs200204890	32907001	A	T
15	rs371976222	32907145	A	G
15	rs192998143	32907318	T	C
15	rs114832548	32907369	T	C
15	rs4991470	32907384	A	G
15	rs552750717	32907681	C	A
15	rs73369102	32907712	T	C
15	rs146710288	32907724	C	T
15	rs531229263	32907790	A	G
15	rs565469945	32907991	C	T
15	rs140224308	32908072	T	A
15	rs556943450	32908211	T	C
15	rs186897838	32908301	A	G
15	rs139475473	32908451	T	G
15	rs548645331	32908670	G	A
15	rs149633807	32908886	T	C
15	rs565875684	32908976	T	C
15	rs143402948	32909038	T	C
15	rs564593641	32909435	C	G
15	rs181723437	32909507	T	G
15	rs374844761	32909741	C	T
15	rs28544314	32909758	T	C
15	rs55975208	32909761	T	C
15	rs574952242	32909837	C	T
15	rs542075446	32909839	C	A
15	rs560375771	32909859	C	G
15	rs552542737	32910311	G	A
15	rs185024749	32910476	T	C
15	rs28633272	32910630	A	T
15	rs143919076	32910864	A	C
15	rs60252695	32911105	C	T
15	rs142190023	32911108	T	C
15	rs544148369	32911407	T	C
15	rs555882264	32911434	C	T
15	rs574411624	32911437	T	A
15	rs183090326	32911527	G	A
15	rs7183147	32911740	T	C
15	rs62000959	32912019	G	C
15	rs140742728	32912163	C	A
15	rs62001760	32912511	A	C
15	rs182795888	32912517	T	C
15	rs548116477	32912602	T	C
15	rs369302166	32912668	G	A
15	rs559374118	32912788	C	T
15	rs12591935	32913030	C	G
15	rs567973562	32913047	A	G
15	rs193037028	32913375	G	C
15	rs143898789	32913482	G	C
15	rs62001764	32913843	G	A
15	rs539440794	32914134	G	A
15	rs557535449	32914159	C	T
15	rs536798185	32914166	C	T
15	rs573539439	32914197	A	G
15	rs374665796	32914223	A	T
15	rs376538167	32914259	T	C
15	rs531033496	32914540	A	G
15	rs146463198	32914600	T	C
15	rs542394179	32914684	G	A
15	rs200394399	32914848	T	C
15	rs537140075	32914880	G	C
15	rs543122022	32915037	C	A
15	rs567102069	32915060	G	A
15	rs575586262	32915269	C	A
15	rs540840601	32915328	G	A
15	rs565532068	32915346	C	G
15	rs532154936	32915573	T	C
15	rs147119777	32915796	G	A
15	rs113918912	32915945	A	G
15	rs138449422	32916081	T	G
15	rs142571381	32916166	G	C
15	rs530391191	32916191	T	C
15	rs150201356	32916562	A	T
15	rs558809168	32916715	G	A
15	rs200538477	32917091	C	T
15	rs532297171	32917194	A	G
15	rs570866086	32917476	C	G
15	rs556475994	32917557	A	C
15	rs199640931	32917566	G	A
15	rs542096565	32917575	T	G
15	rs144655116	32917735	G	A
15	rs55860525	32917986	G	A
15	rs141817041	32918467	C	G
15	rs576807729	32918604	G	A
15	rs574648579	32918778	G	A
15	rs199870307	32919127	T	C
15	rs190861057	32919507	G	A
15	rs62001766	32919594	A	G
15	rs4780028	32919612	A	G
15	rs192440220	32919733	G	A
15	rs60974871	32919738	G	A
15	rs62001768	32920033	T	C
15	rs62001769	32920064	A	G
15	rs145445608	32920168	A	G
15	rs541034603	32921081	T	C
15	rs533461778	32921204	A	G
15	rs114770598	32921352	T	C
15	rs28609716	32921519	T	C
15	rs146847304	32921751	G	A
15	rs140472511	32921855	C	G
15	rs148299252	32921881	A	G
15	rs188875496	32922182	T	C
15	rs200331277	32922380	C	T
15	rs201089372	32922434	C	T
15	rs569419892	32922561	C	G
15	rs534901587	32922684	G	A
15	rs181618708	32922880	T	G
15	rs11634439	32922947	T	G
15	rs563554890	32923017	C	G
15	rs543183972	32923081	T	G
15	rs540896467	32923284	A	T
15	rs565456822	32923295	G	T
15	rs532902844	32923388	G	A
15	rs546838282	32923600	A	G
15	rs183415562	32923732	G	A
15	rs559156870	32923893	G	T
15	rs142675241	32923899	T	C
15	rs544543053	32923908	A	G
15	rs143988356	32924068	T	G
15	rs150754193	32924197	G	A
15	rs558872865	32924474	T	C
15	rs28506002	32924649	A	G
15	rs78668093	32924704	C	T
15	rs149851813	32924800	C	T
15	rs183531852	32924947	G	A
15	rs77143444	32925226	G	T
15	rs61733064	32925302	A	G
15	rs565009551	32925419	T	A
15	rs557036502	32925569	T	C
15	rs11071856	32925792	A	T
15	rs12908251	32925861	A	G
15	rs28666957	32925874	T	G
15	rs76055181	32925930	A	C
15	rs11857729	32926065	C	A
15	rs11632524	32926076	C	T
15	rs200219557	32926162	C	T
15	rs143915480	32926168	G	A
15	rs191430914	32926386	C	T
15	rs76241063	32926543	C	T
15	rs529506482	32926546	G	T
15	rs184744303	32926679	G	C
15	rs558579778	32926792	G	A
15	rs138814570	32926975	C	G
15	rs376985919	32927071	T	C
15	rs529421753	32927260	A	G
15	rs142637615	32927316	C	A
15	rs76925393	32927348	A	T
15	rs8037818	32927476	C	T
15	rs181277488	32928132	G	A
15	rs535517859	32928184	C	A
15	rs138279948	32929199	C	A
15	rs199871398	32929268	G	A
15	rs144493501	32929606	A	G
15	rs34173159	32929624	G	A
15	rs77071937	32930074	A	G
15	rs147127238	32930164	G	A
15	rs534962485	32930165	C	T
15	rs140316283	32930351	C	T
15	rs555193145	32930361	C	A
15	rs4779582	32930505	G	C
15	rs188335836	32930518	T	C
15	rs117552784	32930696	T	G
15	rs540659528	32930800	G	A
15	rs546874918	32931101	G	A
15	rs187197117	32931245	A	G
15	rs556525721	32931832	T	G
15	rs4544214	32931904	T	A
15	rs28457217	32931921	A	G
15	rs186895719	32932055	T	A
15	rs193087470	32932080	T	C
15	rs4643284	32932098	G	C
15	rs185881907	32932196	T	C
15	rs189816586	32932221	G	C
15	rs182023377	32932366	A	G
15	rs117185798	32932516	A	G
15	rs8037102	32932650	A	G
15	rs184612431	32932767	A	G
15	rs116533589	32932776	G	A
15	rs78791592	32933026	C	T
15	rs535812259	32933045	G	T
15	rs181294579	32933092	G	A
15	rs116981357	32933363	A	C
15	rs148937785	32933909	A	C
15	rs143174450	32933928	T	C
15	rs13850	32933955	T	A
15	rs189872178	32933978	T	C
15	rs11635997	32934093	G	A
15	rs140285590	32934152	A	G
15	rs548027461	32934284	C	T
15	rs539382811	32934821	A	G
15	rs74822788	32934861	T	C
15	rs147176200	32934915	G	A
15	rs12595007	32935088	G	C
15	rs568066677	32935259	A	G
15	rs529032543	32935317	A	C
15	rs539319431	32935350	G	C
15	rs78589632	32935490	G	A
15	rs149257772	32935516	G	A
15	rs201908391	32935741	A	T
15	rs201023892	32935752	G	A
15	rs72715242	32936148	C	T
15	rs191416230	32936160	G	C
15	rs7179711	32936495	G	A
15	rs563530677	32937142	G	C
15	rs143678885	32937175	T	C
15	rs11853044	32937235	T	C
15	rs146824978	32937243	T	C
15	rs72715243	32937244	A	G
15	rs145198585	32937461	T	A
15	rs12708484	32937463	T	C
15	rs78478788	32937554	G	A
15	rs59894261	32937899	C	T
15	rs4780031	32938057	C	T
15	rs147015028	32938173	T	C
15	rs561109446	32938226	G	A
15	rs142200587	32938654	T	C
15	rs145871044	32938667	G	A
15	rs4396507	32938761	G	A
15	rs556728907	32938862	C	A
15	rs575288464	32938934	C	G
15	rs538196947	32939464	G	A
15	rs571431481	32939793	C	T
15	rs28718369	32939836	A	C
15	rs574758792	32939905	C	T
15	rs12594777	32939946	T	C
15	rs34954129	32940190	T	A
15	rs28409665	32940381	G	A
15	rs565302265	32940454	C	T
15	rs79402181	32940460	G	A
15	rs574730903	32940484	A	T
15	rs550400837	32940620	G	T
15	rs148523266	32940833	G	A
15	rs142871377	32940838	C	T
15	rs570587585	32940888	G	C
15	rs151028308	32940901	G	C
15	rs79691015	32940984	A	T
15	rs571328182	32941092	A	C
15	rs566160190	32941204	C	G
15	rs113137317	32941233	C	A
15	rs570453150	32941244	A	G
15	rs188985303	32941358	G	A
15	rs72715244	32941602	A	G
15	rs145914099	32941961	T	C
15	rs58728457	32942035	A	G
15	rs531229679	32942421	T	C
15	rs142380644	32942476	A	G
15	rs574236316	32942504	G	A
15	rs142253892	32942610	C	T
15	rs12438479	32943121	A	G
15	rs76443071	32943439	T	C
15	rs12910171	32943843	G	C
15	rs144302734	32944252	C	A
15	rs539227089	32944255	T	C
15	rs540682399	32944539	C	A
15	rs144662693	32944613	T	C
15	rs535861336	32944679	T	C
15	rs530804302	32944687	A	G
15	rs542965912	32944730	C	G
15	rs12443478	32944856	G	A
15	rs11639448	32944870	G	A
15	rs118151036	32945462	C	A
15	rs187690087	32945697	A	T
15	rs117209336	32945748	C	A
15	rs193239537	32945900	T	C
15	rs548438274	32945944	T	C
15	rs536449806	32946049	G	T
15	rs151187031	32946077	G	C
15	rs12903437	32946268	G	C
15	rs73371021	32946334	G	A
15	rs12101641	32946561	T	C
15	rs56182545	32946566	C	T
15	rs12101650	32946770	T	G
15	rs534049626	32946927	G	C
15	rs144569837	32946978	G	A
15	rs55654632	32947045	G	T
15	rs574572784	32947089	G	C
15	rs189905057	32947138	T	C
15	rs112969794	32947231	T	C
15	rs143826519	32947334	T	C
15	rs570640067	32947358	C	A
15	rs35796287	32947369	T	C
15	rs559670056	32947463	T	C
15	rs56269339	32947514	C	A
15	rs181919588	32947517	C	A
15	rs11638385	32947622	G	C
15	rs530995010	32947638	T	C
15	rs11638089	32947639	A	G
15	rs11071882	32947806	T	C
15	rs11071883	32947840	A	T
15	rs7171657	32947879	A	G
15	rs117045927	32947921	T	C
15	rs186454720	32947956	A	G
15	rs12593101	32948094	G	A
15	rs539952330	32948113	G	A
15	rs560120429	32948165	C	G
15	rs535397116	32948429	G	A
15	rs75050140	32948474	T	C
15	rs35742971	32948718	G	T
15	rs80167305	32948906	T	C
15	rs77279676	32948976	A	C
15	rs561576774	32949149	A	G
15	rs6494564	32949459	G	A
15	rs66959609	32949592	A	G
15	rs75509430	32949891	T	C
15	rs148454446	32949907	A	G
15	rs575713862	32949975	G	A
15	rs55683307	32950066	A	G
15	rs142637957	32950137	A	G
15	rs150985909	32950201	C	T
15	rs186051897	32950738	A	G
15	rs56714246	32950759	C	T
15	rs190960683	32950767	A	C
15	rs555039900	32950834	C	G
15	rs140854265	32950931	A	G
15	rs563632066	32951202	G	C
15	rs373581413	32951245	T	C
15	rs182949968	32951399	A	C
15	rs150476540	32951402	G	A
15	rs534440518	32951539	T	G
15	rs143319100	32951756	T	C
15	rs528559442	32951857	T	A
15	rs74413477	32951871	G	A
15	rs139268314	32951952	A	G
15	rs143073685	32951978	G	A
15	rs116332621	32951989	A	G
15	rs8023613	32952193	T	G
15	rs542967902	32952234	A	G
15	rs149958189	32952593	G	C
15	rs144007787	32952603	A	C
15	rs567206727	32952616	T	C
15	rs546614799	32952658	G	C
15	rs191473319	32952852	T	C
15	rs184782295	32952908	T	C
15	rs112378768	32952915	G	C
15	rs189562298	32952961	T	C
15	rs4238560	32953064	T	A
15	rs140231121	32953259	C	T
15	rs142489655	32953261	A	T
15	rs571286627	32953265	T	C
15	rs141084555	32953431	C	T
15	rs566629584	32953575	A	C
15	rs76269516	32953872	G	C
15	rs561716568	32953873	C	T
15	rs141782673	32953889	G	A
15	rs76974915	32953923	C	G
15	rs190154529	32954045	A	G
15	rs76734019	32954049	G	A
15	rs554039909	32954180	G	C
15	rs62001852	32954437	T	G
15	rs540017582	32954688	T	G
15	rs28393823	32955035	A	T
15	rs188615106	32955036	A	G
15	rs11071887	32955095	T	C
15	rs79896253	32955198	T	C
15	rs566152179	32955281	T	A
15	rs28569322	32955285	G	A
15	rs55768164	32955421	A	G
15	rs79343456	32955499	T	C
15	rs541792542	32955557	G	A
15	rs8025371	32955765	G	C
15	rs8026602	32955782	A	C
15	rs562009449	32955996	C	G
15	rs139068528	32956025	A	C
15	rs11632232	32956175	T	G
15	rs551906830	32956192	C	T
15	rs188053548	32956211	G	A
15	rs111318805	32956372	A	G
15	rs76047965	32956442	T	C
15	rs8037619	32957394	T	C
15	rs148620912	32957444	A	G
15	rs73371036	32957552	A	G
15	rs74011141	32957565	T	G
15	rs4130383	32957593	T	C
15	rs186928007	32957782	T	A
15	rs147077548	32957988	A	C
15	rs28538507	32958100	C	A
15	rs28579568	32958119	G	C
15	rs537111136	32958203	G	C
15	rs147719889	32958379	C	T
15	rs1406387	32958711	T	C
15	rs7162449	32958955	T	C
15	rs575540249	32959127	C	A
15	rs565099036	32959467	G	A
15	rs375838471	32959554	C	G
15	rs567276312	32959730	T	C
15	rs571406653	32959869	C	A
15	rs112068504	32960105	T	A
15	rs185008332	32960178	G	T
15	rs532277674	32960525	A	G
15	rs10083622	32960546	T	C
15	rs148460257	32960584	A	G
15	rs10083612	32960625	A	G
15	rs537971664	32960790	G	C
15	rs150543498	32960941	A	G
15	rs189865724	32960950	A	G
15	rs16963345	32961138	C	T
15	rs144244857	32961301	G	A
15	rs552126546	32961319	G	C
15	rs536023819	32961492	A	G
15	rs145683923	32961546	C	G
15	rs541976205	32961725	G	A
15	rs17228564	32961905	G	C
15	rs62001853	32961916	G	A
15	rs191705605	32961941	G	T
15	rs117808405	32961968	G	A
15	rs7169422	32962103	G	A
15	rs17228571	32962240	T	C
15	rs556600910	32962386	A	G
15	rs76845289	32962414	A	G
15	rs151286045	32962494	A	C
15	rs138239470	32962598	G	A
15	rs8041254	32962642	T	C
15	rs56180640	32962687	A	G
15	rs8037112	32962759	A	G
15	rs190184758	32962849	T	C
15	rs541447144	32963185	A	G
15	rs16963973	32963205	G	A
15	rs74686943	32963262	C	A
15	rs117874565	32963267	A	G
15	rs532930520	32963272	T	C
15	rs10220719	32963276	A	G
15	rs186787697	32963290	A	G
15	rs545529598	32963657	G	A
15	rs16964074	32963756	G	A
15	rs12050625	32963817	T	C
15	rs528776394	32963950	A	G
15	rs80172568	32964073	T	C
15	rs528713057	32964781	C	G
15	rs145817126	32964923	T	C
15	rs538761983	32964993	G	C
15	rs534855889	32965030	G	A
15	rs11071893	32965139	C	G
15	rs12909871	32965357	A	G
15	rs62001854	32965362	T	G
15	rs532872455	32965410	T	A
15	rs16964412	32965448	T	C
15	rs11634086	32965630	G	A
15	rs188834136	32965974	A	G
15	rs144314615	32966004	A	G
15	rs554637794	32966063	C	T
15	rs62001855	32966079	T	C
15	rs544718918	32966209	G	C
15	rs544901763	32966215	T	C
15	rs11635362	32966229	C	T
15	rs76727364	32966350	A	C
15	rs62001856	32966692	T	A
15	rs560889165	32966918	T	C
15	rs531555337	32967032	C	T
15	rs142733177	32967822	T	C
15	rs7161975	32967839	A	G
15	rs7162000	32967880	G	A
15	rs566478348	32967934	A	G
15	rs10775188	32967978	G	A
15	rs190309883	32968237	C	T
15	rs28394783	32968654	A	G
15	rs12148394	32968831	G	C
15	rs75076401	32968854	T	A
15	rs7170561	32968923	C	A
15	rs16964893	32968930	T	C
15	rs12898633	32969153	C	T
15	rs144272538	32969296	C	T
15	rs10519737	32969457	A	C
15	rs560727714	32969494	G	C
15	rs551785622	32969538	A	G
15	rs553511566	32969743	G	A
15	rs77317481	32969787	G	A
15	rs28688414	32969909	G	A
15	rs118136985	32970038	G	A
15	rs7177176	32970057	G	A
15	rs6494576	32970143	G	A
15	rs11633548	32970156	C	T
15	rs16965041	32970201	G	A
15	rs6494577	32970262	G	A
15	rs112108105	32970406	T	A
15	rs559873064	32970422	T	A
15	rs1881536	32970550	G	A
15	rs565605200	32970590	G	A
15	rs551239018	32970601	G	A
15	rs143192740	32970765	A	G
15	rs188639801	32970940	T	C
15	rs71462819	32971066	A	T
15	rs141362215	32971079	T	G
15	rs146955676	32971140	C	T
15	rs11071897	32971148	A	G
15	rs34278216	32971172	A	G
15	rs16965254	32971285	A	G
15	rs35415313	32971335	A	G
15	rs12102176	32971435	A	G
15	rs182095009	32971446	T	A
15	rs186451432	32971591	T	C
15	rs3817592	32971758	G	A
15	rs7177843	32971934	T	C
15	rs150074976	32971952	T	C
15	rs75242289	32972254	A	G
15	rs6494581	32972527	C	G
15	rs62001858	32972640	G	C
15	rs80136587	32972815	C	G
15	rs191211341	32972828	A	G
15	rs12442397	32972939	T	A
15	rs540391777	32972971	G	A
15	rs12438604	32972997	A	C
15	rs78987122	32973325	T	C
15	rs536217940	32973550	A	G
15	rs183067935	32973728	A	G
15	rs116303322	32973963	C	T
15	rs141321717	32974226	C	T
15	rs536156065	32974443	A	C
15	rs187448264	32974888	T	G
15	rs564393131	32974928	C	T
15	rs143099040	32975092	A	G
15	rs148188598	32975126	A	G
15	rs574289968	32975483	T	C
15	rs35703183	32975513	C	T
15	rs12441136	32975688	G	C
15	rs12441140	32975717	A	C
15	rs533682644	32975819	G	A
15	rs150480471	32975832	G	A
15	rs181998667	32975983	C	T
15	rs17816224	32976055	T	C
15	rs78368819	32976099	C	A
15	rs118061169	32976183	T	C
15	rs7165737	32977101	A	G
15	rs144747542	32977134	G	C
15	rs78106832	32977396	G	A
15	rs545172836	32977439	C	G
15	rs11634570	32977541	A	T
15	rs182814715	32977599	A	G
15	rs201208799	32977674	G	A
15	rs56338436	32977750	C	T
15	rs147247307	32977781	T	C
15	rs542839735	32978109	T	G
15	rs549215619	32978447	G	A
15	rs7403093	32978769	G	A
15	rs145193140	32978828	T	C
15	rs114246683	32979061	A	G
15	rs548723374	32979271	G	A
15	rs566943047	32979307	A	G
15	rs16966853	32979613	G	A
15	rs11638903	32979723	T	A
15	rs80096199	32979961	A	G
15	rs8043234	32980018	T	C
15	rs552827653	32980045	A	G
15	rs147237492	32980101	T	C
15	rs140751293	32980444	G	C
15	rs544091733	32980486	A	C
15	rs28417809	32980843	T	G
15	rs4780033	32980925	T	C
15	rs374424614	32980937	T	A
15	rs375055541	32980963	A	T
15	rs151196605	32981022	T	C
15	rs113108920	32981045	T	A
15	rs8039575	32981085	A	G
15	rs75555045	32981234	T	C
15	rs185044942	32981265	A	C
15	rs7178316	32981328	A	G
15	rs189909797	32981425	G	A
15	rs78347867	32981603	A	T
15	rs6494587	32981643	A	G
15	rs543985356	32981773	C	G
15	rs8024160	32981978	G	C
15	rs534041025	32982199	T	C
15	rs138972460	32982521	A	G
15	rs574155385	32982531	T	C
15	rs573955415	32982585	C	T
15	rs559969382	32982641	T	C
15	rs143737381	32982664	A	G
15	rs529053664	32982833	A	G
15	rs148145489	32982969	G	A
15	rs111245027	32983169	C	G
15	rs147280524	32983273	T	C
15	rs560678269	32983433	A	G
15	rs567712183	32983597	A	G
15	rs199958383	32983972	A	G
15	rs6494593	32984196	A	G
15	rs7181171	32984628	T	C
15	rs144529975	32984664	A	G
15	rs148464120	32984755	T	A
15	rs144029754	32985076	G	A
15	rs17228585	32985305	T	A
15	rs146470100	32985459	T	C
15	rs12592208	32985478	C	G
15	rs569369462	32985611	T	A
15	rs28494912	32985790	G	C
15	rs8027230	32985871	G	A
15	rs1997317	32985954	A	G
15	rs1997316	32985987	C	A
15	rs143122583	32986080	A	G
15	rs8032173	32986099	C	T
15	rs62002602	32986180	G	A
15	rs17228592	32986371	C	T
15	rs68050511	32986435	T	A
15	rs150486788	32986503	G	T
15	rs56307037	32986670	G	T
15	rs189709529	32986828	C	A
15	rs568834434	32986832	A	G
15	rs4779583	32986914	G	A
15	rs16968154	32987097	A	T
15	rs541872929	32987241	A	G
15	rs187222672	32987381	C	T
15	rs550431105	32987495	T	C
15	rs114124241	32987507	T	C
15	rs143117247	32987718	G	A
15	rs117566101	32987842	G	A
15	rs141334938	32987957	T	C
15	rs111974469	32987958	A	G
15	rs7497115	32988082	G	C
15	rs1406388	32988096	T	A
15	rs7494781	32988138	T	C
15	rs192757374	32988380	G	A
15	rs184397916	32988392	A	C
15	rs189324773	32988396	A	G
15	rs182373030	32988400	C	G
15	rs187191089	32988412	A	G
15	rs181647818	32988428	T	C
15	rs61397068	32988464	G	A
15	rs571783781	32988468	G	A
15	rs531313819	32988473	T	C
15	rs536580701	32988539	T	C
15	rs3825861	32988596	A	G
15	rs28478172	32988597	T	C
15	rs74013863	32989122	A	T
15	rs11550873	32989247	T	C
15	rs182816346	32989476	A	G
15	rs114466195	32989685	G	A
15	rs192890441	32989901	T	A
15	rs7168729	32989953	A	C
15	rs187678149	32990345	A	G
15	rs143597025	32990484	T	C
15	rs138085741	32990561	T	C
15	rs142667702	32990579	G	A
15	rs145991129	32990619	C	G
15	rs138686568	32990637	A	C
15	rs370741985	32990680	C	A
15	rs542489721	32990713	C	T
15	rs76378724	32990781	A	G
15	rs79415091	32990868	A	G
15	rs550838555	32990917	A	T
15	rs147141145	32991171	G	C
15	rs11637178	32991258	A	G
15	rs75156801	32991271	T	G
15	rs554413046	32991319	G	A
15	rs540196000	32991385	T	C
15	rs565275458	32991454	G	C
15	rs77954846	32991692	A	G
15	rs16969344	32991713	G	C
15	rs3950330	32991830	T	G
15	rs147926471	32991958	A	G
15	rs538380097	32992116	T	C
15	rs577152732	32992185	A	G
15	rs142868267	32992247	T	C
15	rs181103079	32992371	G	T
15	rs74878615	32992392	A	G
15	rs12708490	32992487	G	T
15	rs529733561	32992522	T	C
15	rs78397280	32992523	A	G
15	rs28399071	32992658	A	G
15	rs77002475	32992680	A	G
15	rs8035130	32992744	A	G
15	rs150180210	32992779	T	G
15	rs12708491	32992836	A	G
15	rs16969681	32993111	T	C
15	rs57743870	32993173	A	C
15	rs28436737	32993293	T	C
15	rs141078920	32993313	A	G
15	rs187348130	32993419	T	C
15	rs576625351	32993422	T	C
15	rs62002603	32993525	T	C
15	rs374811250	32993529	T	C
15	rs28590240	32993572	C	T
15	rs16969816	32993645	A	G
15	rs75755725	32993650	A	G
15	rs192610818	32993730	A	C
15	rs531374813	32993835	A	C
15	rs140334678	32993838	G	T
15	rs28630996	32993860	T	A
15	rs117645683	32993901	T	C
15	rs533401462	32993907	C	T
15	rs551553359	32993950	G	C
15	rs78375322	32993977	G	A
15	rs16969862	32994001	G	A
15	rs76325114	32994013	C	G
15	rs77593288	32994055	T	C
15	rs12591992	32994056	A	G
15	rs200598667	32994082	T	C
15	rs531088392	32994123	C	T
15	rs147547905	32994129	T	C
15	rs139353211	32994157	T	C
15	rs9888670	32994158	C	T
15	rs150024582	32994175	A	G
15	rs59680527	32994248	T	A
15	rs12594235	32994336	T	G
15	rs12592056	32994412	G	A
15	rs7164524	32994425	G	A
15	rs12594722	32994625	T	G
15	rs4779584	32994756	T	C
15	rs4779585	32994777	C	T
15	rs9888701	32994843	T	C
15	rs7165456	32994891	A	G
15	rs7172208	32994906	A	T
15	rs114463365	32994988	G	A
15	rs7172642	32995111	A	T
15	rs11071915	32995173	C	T
15	rs7168125	32995263	C	A
15	rs563255280	32995292	A	G
15	rs16970016	32995298	A	C
15	rs7173062	32995344	G	T
15	rs9888705	32995354	T	C
15	rs7166282	32995381	C	G
15	rs6494598	32995468	A	C
15	rs6494599	32995500	C	G
15	rs2178265	32995501	A	G
15	rs181794788	32995502	C	G
15	rs577731718	32995735	C	T
15	rs1124774	32995764	G	C
15	rs28663519	32996076	C	T
15	rs17816236	32996139	T	C
15	rs16970189	32996169	A	G
15	rs55659128	32996214	C	T
15	rs28650777	32996243	T	C
15	rs149480531	32996368	T	C
15	rs77063781	32996449	A	G
15	rs145898076	32996478	T	C
15	rs76452470	32996509	C	T
15	rs138658976	32996513	G	A
15	rs562262146	32996527	C	A
15	rs12906052	32996702	T	C
15	rs114311449	32996707	T	C
15	rs12901827	32996716	A	G
15	rs116756602	32996717	G	T
15	rs77911609	32996767	G	A
15	rs189489690	32996828	A	C
15	rs12906413	32996931	T	C
15	rs3861195	32997150	A	G
15	rs12902616	32997175	A	G
15	rs117338954	32997237	A	G
15	rs150658177	32997290	A	G
15	rs115612772	32997477	A	C
15	rs11853552	32997582	G	A
15	rs11857190	32997667	A	G
15	rs563111035	32997749	A	G
15	rs12148790	32997780	C	T
15	rs556646334	32997790	G	A
15	rs11857997	32997836	T	C
15	rs185034721	32997992	G	C
15	rs187201987	32998069	T	C
15	rs143670997	32998084	C	G
15	rs77699192	32998155	T	C
15	rs560210271	32998390	T	C
15	rs145859935	32998435	G	A
15	rs56185837	32998454	C	A
15	rs555676386	32998801	C	A
15	rs2339115	32998952	T	C
15	rs80018808	32999109	C	T
15	rs149636369	32999194	T	C
15	rs539267673	32999226	T	C
15	rs535045230	32999232	T	G
15	rs8031842	32999311	A	G
15	rs6494601	32999423	G	A
15	rs73376915	32999442	A	G
15	rs533206885	32999482	A	C
15	rs1554868	32999483	A	G
15	rs549177345	32999699	C	T
15	rs1554865	32999806	C	T
15	rs183266817	32999994	T	C
15	rs144312556	33000057	A	C
15	rs74013864	33000266	C	T
15	rs193283025	33000303	T	G
15	rs75331010	33000404	A	C
15	rs80144124	33000420	T	C
15	rs76325792	33000690	C	G
15	rs1881538	33000709	A	G
15	rs550429797	33000750	A	G
15	rs117891672	33000785	G	C
15	rs144360568	33001014	T	A
15	rs12914734	33001264	T	C
15	rs7182252	33001566	T	C
15	rs58658771	33001734	A	T
15	rs138920373	33002165	T	C
15	rs185764365	33002316	A	T
15	rs146352325	33002411	G	A
15	rs11071922	33002472	T	C
15	rs142836935	33002542	A	G
15	rs112044392	33002612	A	C
15	rs9806291	33002742	C	G
15	rs76796732	33002851	A	T
15	rs148375239	33002864	T	C
15	rs201370645	33002879	T	C
15	rs570908025	33002908	T	C
15	rs76211684	33002938	T	C
15	rs369204171	33003003	A	G
15	rs183849241	33003008	A	G
15	rs554128317	33003020	A	G
15	rs12906467	33003131	A	C
15	rs201581970	33003157	A	G
15	rs117748541	33003237	T	C
15	rs78729114	33003244	T	C
15	rs4780035	33003258	G	A
15	rs75907896	33003303	G	A
15	rs201696376	33003305	A	C
15	rs531757354	33003376	T	G
15	rs572515924	33003432	C	T
15	rs4780036	33003460	C	G
15	rs191797767	33003560	A	G
15	rs144968978	33003605	T	C
15	rs547608659	33003843	T	C
15	rs11638007	33004062	G	A
15	rs150670087	33004214	G	A
15	rs11632715	33004247	A	G
15	rs533310590	33004723	A	G
15	rs138754727	33004835	G	C
15	rs549448907	33005071	A	C
15	rs553860402	33005170	A	G
15	rs181930188	33005307	G	A
15	rs555396538	33005312	T	C
15	rs139905451	33005376	A	G
15	rs111626196	33005403	A	G
15	rs9672379	33005409	T	C
15	rs528818048	33005425	A	G
15	rs547396484	33005426	T	C
15	rs565728929	33005428	G	T
15	rs536872330	33005476	C	G
15	rs188936916	33005688	G	A
15	rs563631403	33005854	A	G
15	rs1534594	33005875	T	C
15	rs561559822	33005952	A	G
15	rs59041373	33006108	T	C
15	rs74011941	33006137	G	C
15	rs12591802	33006404	G	A
15	rs12594148	33006415	T	C
15	rs12592288	33006508	G	A
15	rs540883602	33006609	A	T
15	rs12592312	33006610	T	A
15	rs549100630	33006874	C	T
15	rs140261363	33006959	T	C
15	rs145892635	33006985	G	A
15	rs181576732	33007186	A	G
15	rs28473724	33007351	A	G
15	rs183661991	33007421	C	T
15	rs569111909	33007580	T	C
15	rs190386249	33007670	T	C
15	rs182807468	33007759	A	C
15	rs544537147	33007797	T	C
15	rs1534597	33007801	C	A
15	rs575101166	33007822	A	G
15	rs559101659	33008254	A	G
15	rs548475787	33008311	G	T
15	rs11633862	33008359	C	A
15	rs537263349	33008476	T	G
15	rs35285486	33008869	T	C
15	rs3812934	33008870	C	T
15	rs568605267	33008877	T	C
15	rs74011944	33008923	T	C
15	rs74011945	33008977	T	C
15	rs184899988	33009193	C	T
15	rs77156556	33009230	T	G
15	rs72715291	33009231	C	A
15	rs1406389	33009478	T	A
15	rs187466287	33009498	T	C
15	rs535676629	33009557	C	T
15	rs1919364	33009574	C	G
15	rs539773187	33009586	A	T
15	rs575138477	33009665	A	G
15	rs9806391	33009780	T	C
15	rs546161991	33009798	T	C
15	rs377508735	33009854	G	C
15	rs529382235	33010001	C	G
15	rs535570187	33010315	A	G
15	rs2293582	33010412	A	G
15	rs3207357	33010483	C	T
15	rs142114172	33010513	T	C
15	rs2293581	33010736	A	G
15	rs565852324	33010798	T	G
15	rs541079277	33011027	T	G
15	rs116728211	33011028	G	T
15	rs7168877	33011127	A	G
15	rs549689287	33011330	C	G
15	rs146708309	33011438	T	C
15	rs530965687	33011440	T	C
15	rs9806137	33011641	G	A
15	rs79207432	33011697	C	G
15	rs8034965	33011851	T	G
15	rs559438135	33012175	G	A
15	rs11635984	33012232	C	T
15	rs78991407	33012363	G	A
15	rs73376930	33012502	G	A
15	rs112451285	33012797	C	G
15	rs79244243	33012854	G	A
15	rs80340823	33012865	A	G
15	rs540967756	33012912	A	G
15	rs563638426	33013079	C	T
15	rs10851767	33013080	A	G
15	rs181083717	33013144	C	G
15	rs11857586	33013219	A	T
15	rs539040615	33013318	C	T
15	rs143915159	33013383	C	A
15	rs180982539	33013678	A	G
15	rs4779586	33013770	C	G
15	rs183424809	33013813	T	G
15	rs536704637	33013832	G	A
15	rs556905457	33014075	T	C
15	rs7167214	33014295	G	C
15	rs191914082	33014297	T	G
15	rs532427772	33014322	G	C
15	rs73376934	33014447	G	A
15	rs565050537	33014785	C	T
15	rs144049018	33014839	C	A
15	rs1528734	33015206	A	G
15	rs7497354	33015402	G	A
15	rs151336296	33015427	T	C
15	rs9920024	33015460	C	G
15	rs529853484	33015482	G	T
15	rs542185324	33015486	C	T
15	rs548187689	33015644	T	C
15	rs146611697	33016116	G	A
15	rs11630554	33016154	A	G
15	rs10519738	33016478	G	C
15	rs79508274	33016705	A	C
15	rs535659898	33017027	T	C
15	rs572250217	33017059	G	A
15	rs148940192	33017144	T	C
15	rs148261485	33017273	G	A
15	rs184628738	33017456	A	G
15	rs75799490	33017548	A	G
15	rs138061402	33017831	C	G
15	rs142431863	33017858	T	A
15	rs2178264	33018024	A	G
15	rs2178263	33018064	G	A
15	rs9920792	33018087	C	A
15	rs530470658	33018098	G	C
15	rs144443810	33018311	C	T
15	rs2339101	33018419	A	G
15	rs145698217	33018742	T	C
15	rs2879341	33018901	T	C
15	rs113842268	33019012	G	A
15	rs28855511	33019013	A	G
15	rs150396020	33019125	T	C
15	rs11071928	33019544	C	T
15	rs28768389	33019563	C	T
15	rs142603474	33019630	T	C
15	rs144046589	33019640	T	C
15	rs148207813	33019951	C	T
15	rs571591661	33020045	G	A
15	rs539077424	33020049	C	T
15	rs551117664	33020069	A	G
15	rs8041794	33020078	T	C
15	rs536826742	33020080	T	C
15	rs139485757	33020181	C	A
15	rs4780038	33020267	C	T
15	rs147337012	33020275	C	A
15	rs200625221	33020823	A	T
15	rs28617440	33020879	C	T
15	rs145826338	33020908	T	C
15	rs16973303	33020928	T	G
15	rs572976935	33020996	G	A
15	rs562914339	33021293	T	C
15	rs7178059	33021360	C	G
15	rs28433691	33021390	G	A
15	rs7182522	33021467	C	T
15	rs375951125	33021485	T	C
15	rs34722587	33021500	C	T
15	rs75674774	33021646	G	T
15	rs141116694	33021659	A	G
15	rs150133119	33021801	T	C
15	rs58202116	33021911	G	C
15	rs535856264	33021980	C	T
15	rs35330276	33022090	A	G
15	rs28564029	33022208	T	C
15	rs189136449	33022560	T	A
15	rs11854391	33022582	A	T
15	rs552325484	33022769	G	A
15	rs538020861	33022868	G	C
15	rs111262341	33022994	G	C
15	rs367997246	33023011	A	G
15	rs2280738	33023098	G	C
15	rs199522589	33023293	A	G
15	rs12915554	33023486	A	C
15	rs559867135	33023642	A	G
15	rs33963919	33023670	C	T
15	rs17816260	33023685	A	C
15	rs117317622	33023689	A	C
15	rs143523028	33023705	A	G
15	rs137899769	33023715	T	C
15	rs544071898	33023832	T	G
15	rs3743105	33023951	T	C
15	rs3743104	33023985	A	G
15	rs559977997	33024108	T	G
15	rs192905956	33024150	A	G
15	rs147141645	33024228	C	G
15	rs28482374	33024394	T	C
15	rs7162202	33024455	G	T
15	rs17525764	33024567	T	C
15	rs75058002	33024645	G	T
15	rs3812933	33024767	G	A
15	rs545724011	33024804	G	C
15	rs17228641	33024808	A	G
15	rs533013510	33024985	A	G
15	rs569683346	33025084	A	G
15	rs182311272	33025128	G	C
15	rs74011946	33025194	T	C
15	rs561570336	33025301	A	G
15	rs117202960	33025346	C	G
15	rs191603802	33025351	T	G
15	rs3743103	33025627	C	T
15	rs539219397	33025689	G	A
15	rs146793673	33025791	T	G
15	rs10318	33025979	T	C
15	rs185751333	33026017	A	G
15	rs62002611	33026288	A	G
15	rs193242794	33026443	T	G
15	rs151194761	33026659	A	G
15	rs1129456	33026667	T	A
15	rs201134502	33026866	A	C
15	rs532605029	33027031	T	C
15	rs7176378	33027179	T	A
15	rs184084480	33027192	T	G
15	rs115409111	33027281	C	T
15	rs78415757	33027469	G	A
15	rs560743413	33027769	T	C
15	rs71462821	33027805	G	A
15	rs141922308	33028034	A	T
15	rs74011947	33028092	T	C
15	rs114563238	33028606	C	A
15	rs117402907	33028724	A	G
15	rs57106784	33028815	T	A
15	rs149743005	33028990	G	C
15	rs543437518	33029448	A	G
15	rs190176355	33029520	C	A
15	rs11071936	33029550	G	A
15	rs181403853	33029591	A	G
15	rs541802425	33029721	T	C
15	rs138653072	33029864	C	A
15	rs186066190	33029903	A	G
15	rs568339406	33029925	T	C
15	rs28840420	33029986	T	C
15	rs565758298	33029989	T	C
15	rs530229538	33030078	A	G
15	rs531353322	33030316	C	A
15	rs149645770	33030406	C	T
15	rs76077402	33030518	C	T
15	rs76473639	33030549	T	A
15	rs75769880	33030651	T	A
15	rs75732571	33030665	G	A
15	rs117806536	33030684	T	C
15	rs183893448	33030980	T	C
15	rs146111727	33031006	G	A
15	rs117077782	33031437	C	T
15	rs376732171	33031894	C	G
15	rs77281882	33032056	C	T
15	rs76507954	33032112	G	T
15	rs117661029	33032138	A	G
15	rs16959315	34947293	A	G
15	rs6495700	34947425	G	T
15	rs146442892	34947475	G	A
15	rs531228114	34947501	A	G
15	rs182747501	34947621	T	C
15	rs76519333	34947633	T	C
15	rs12443100	34947873	A	C
15	rs138283444	34947930	A	G
15	rs143294650	34948076	T	C
15	rs561285440	34948217	T	A
15	rs75673722	34948374	C	T
15	rs117002847	34948465	C	T
15	rs72710832	34948639	T	A
15	rs141373356	34948856	A	C
15	rs184680015	34948984	T	C
15	rs150786195	34948986	T	G
15	rs139153544	34949000	C	G
15	rs149929370	34949001	T	C
15	rs11852829	34949119	C	G
15	rs181365569	34949151	G	A
15	rs548774583	34949186	A	T
15	rs11852628	34949194	A	G
15	rs16959344	34949281	A	G
15	rs117600249	34949709	C	G
15	rs72710833	34950207	G	A
15	rs571933907	34950361	A	C
15	rs17236974	34950901	G	A
15	rs543226207	34950928	A	G
15	rs75717023	34950956	A	T
15	rs183226784	34951097	C	T
15	rs17236981	34951168	A	G
15	rs566611296	34951255	T	C
15	rs56994762	34951389	T	C
15	rs182593621	34951770	C	G
15	rs151105492	34952349	A	T
15	rs11632407	34952369	C	A
15	rs62006070	34952513	T	C
15	rs571981398	34952777	C	T
15	rs531425865	34952809	T	A
15	rs112954461	34952864	C	T
15	rs55737819	34953075	A	G
15	rs187819002	34953131	T	C
15	rs72710835	34953271	G	A
15	rs576061721	34953674	G	A
15	rs184825788	34953780	A	G
15	rs72710836	34953782	C	T
15	rs79872109	34953809	T	A
15	rs7497057	34953986	C	T
15	rs143625845	34954059	C	T
15	rs116510063	34954107	C	T
15	rs4923728	34954284	C	T
15	rs148060383	34954479	A	G
15	rs573390575	34954495	T	G
15	rs112860916	34954702	C	G
15	rs554899470	34955100	T	G
15	rs552890978	34955132	G	T
15	rs2339642	34955169	T	C
15	rs564058877	34955181	T	A
15	rs369764842	34955205	A	T
15	rs139044937	34955281	G	A
15	rs533183088	34955412	C	T
15	rs148792906	34955421	A	T
15	rs112313635	34955472	G	T
15	rs6495701	34955740	G	T
15	rs147935624	34955745	C	A
15	rs577662852	34955780	G	A
15	rs61161585	34955827	T	G
15	rs4924108	34955943	C	T
15	rs141700394	34956111	G	A
15	rs565417136	34956146	A	C
15	rs60465024	34956151	A	C
15	rs563111949	34956232	A	G
15	rs151059965	34956383	A	G
15	rs6495702	34956496	C	T
15	rs9920890	34957009	A	G
15	rs117140215	34957226	C	T
15	rs150188222	34957272	C	T
15	rs190592792	34957683	C	T
15	rs555158794	34957692	G	T
15	rs558924402	34957798	C	A
15	rs1978809	34958189	T	C
15	rs181379687	34958236	T	C
15	rs149541151	34958402	A	G
15	rs1020047	34958539	C	A
15	rs144855487	34958623	G	A
15	rs566102528	34958787	G	C
15	rs138675637	34958819	G	C
15	rs61305056	34958853	C	T
15	rs113329253	34958866	T	C
15	rs78289126	34958907	T	A
15	rs572989952	34958948	T	C
15	rs62006072	34959009	C	T
15	rs11632146	34959014	G	A
15	rs549784559	34959152	A	G
15	rs73383905	34959201	G	T
15	rs76889180	34959217	G	T
15	rs73383908	34959443	T	G
15	rs1436913	34959473	C	G
15	rs550096529	34959552	G	A
15	rs568395326	34959571	C	T
15	rs535504656	34959593	C	G
15	rs16959361	34959642	T	C
15	rs16959365	34959671	T	A
15	rs74007888	34959808	C	A
15	rs57431956	34959862	T	C
15	rs1978808	34959885	A	T
15	rs59816732	34959889	C	A
15	rs562086326	34960122	C	T
15	rs1436912	34960142	C	T
15	rs566027554	34960249	A	G
15	rs149161404	34960271	T	A
15	rs1436911	34960278	T	C
15	rs1436910	34960343	A	G
15	rs1436909	34960437	T	C
15	rs192163691	34960550	T	C
15	rs543621499	34960715	C	G
15	rs561903480	34960809	A	G
15	rs528088127	34960881	C	T
15	rs185334290	34960900	A	G
15	rs546233864	34960972	T	C
15	rs60415529	34961039	A	G
15	rs12907800	34961040	G	A
15	rs59732640	34961145	A	T
15	rs535277629	34961234	C	T
15	rs140366472	34961355	G	A
15	rs8027114	34961378	T	C
15	rs8032041	34961450	T	A
15	rs150345893	34961501	T	C
15	rs8032166	34961512	G	A
15	rs138015817	34961537	T	C
15	rs112142152	34961555	C	T
15	rs561204258	34961619	T	C
15	rs72710840	34961708	G	C
15	rs192761668	34961736	A	G
15	rs11629815	34961787	T	C
15	rs115226794	34961828	A	G
15	rs16959368	34961885	C	T
15	rs57127632	34962016	T	C
15	rs16959372	34962208	G	T
15	rs142691397	34962227	G	A
15	rs7177998	34962377	T	C
15	rs11858656	34962405	G	A
15	rs75935992	34962451	A	G
15	rs528863454	34962488	A	C
15	rs11855677	34962535	A	G
15	rs557734384	34962630	G	A
15	rs11855809	34962947	A	G
15	rs182349040	34963116	T	C
15	rs186954872	34963231	T	A
15	rs16959391	34963375	G	A
15	rs12441375	34963504	A	G
15	rs201769626	34963506	A	G
15	rs534158256	34963738	T	C
15	rs59954818	34963747	T	C
15	rs189929033	34963758	C	T
15	rs186760863	34963835	T	C
15	rs139853932	34963870	A	G
15	rs55655021	34963893	C	A
15	rs11073055	34963958	G	T
15	rs183971469	34963959	A	G
15	rs16959394	34964172	G	C
15	rs145741187	34964482	T	C
15	rs79717144	34964690	T	C
15	rs12915800	34964696	T	C
15	rs144201281	34964737	T	G
15	rs570801176	34965129	G	C
15	rs60667473	34965135	T	G
15	rs566466581	34965570	G	A
15	rs74007891	34965673	T	C
15	rs188130319	34965698	G	A
15	rs74007892	34965840	A	T
15	rs527921289	34965886	A	G
15	rs531844583	34966049	T	C
15	rs568412995	34966090	C	T
15	rs143588559	34966324	T	C
15	rs16959401	34966357	A	G
15	rs148034623	34966377	G	A
15	rs78359825	34966547	A	C
15	rs7180831	34966574	G	A
15	rs571761728	34966627	T	A
15	rs140807141	34966912	A	G
15	rs150124287	34967046	A	G
15	rs80085132	34967049	A	G
15	rs553449008	34967093	G	T
15	rs557408535	34967210	A	G
15	rs7164838	34967574	A	G
15	rs7169755	34967613	T	C
15	rs149646726	34967884	T	G
15	rs7170342	34967954	T	C
15	rs16959419	34968097	T	G
15	rs60459292	34968264	A	T
15	rs56031334	34968388	A	G
15	rs185423209	34968600	T	C
15	rs56112323	34968621	A	G
15	rs144256071	34968691	T	C
15	rs538987171	34968782	A	G
15	rs79528744	34968904	C	T
15	rs548847308	34969441	A	G
15	rs143118994	34969445	A	G
15	rs117378032	34969477	A	G
15	rs191598429	34969595	C	G
15	rs147806180	34969767	C	T
15	rs28484803	34969881	A	G
15	rs577397205	34970004	A	G
15	rs117665743	34970005	A	G
15	rs62006074	34970144	C	T
15	rs73383949	34970160	T	C
15	rs4923734	34970189	A	G
15	rs146950570	34970407	G	A
15	rs6495705	34970437	C	T
15	rs190445793	34970498	A	G
15	rs569456454	34970618	A	G
15	rs4923735	34970673	T	C
15	rs570567645	34970706	T	G
15	rs548906076	34971233	A	C
15	rs184715976	34971542	G	C
15	rs558550237	34971635	C	A
15	rs576885688	34971661	C	T
15	rs1436908	34971983	C	T
15	rs577816061	34972096	A	C
15	rs72710843	34972723	C	G
15	rs142856132	34972778	T	C
15	rs146079325	34972802	G	T
15	rs117891159	34972819	T	C
15	rs529332596	34973044	C	T
15	rs575739023	34973046	T	C
15	rs529281399	34973720	G	A
15	rs139612891	34973754	A	C
15	rs149737077	34973843	A	C
15	rs146960383	34974202	C	T
15	rs568009340	34974705	C	T
15	rs187576685	34974815	T	C
15	rs145850869	34975607	C	T
15	rs184196537	34975756	T	G
15	rs78809074	34975818	C	T
15	rs4924119	34976094	A	G
15	rs139751173	34976419	C	T
15	rs547364468	34976727	G	A
15	rs6495706	34976870	C	G
15	rs554625453	34976875	T	C
15	rs540821914	34976999	T	C
15	rs144686002	34977089	A	G
15	rs144523411	34977278	A	G
15	rs186113638	34977398	T	G
15	rs190582526	34977555	G	T
15	rs62006075	34977667	G	C
15	rs147420949	34977711	A	G
15	rs10152933	34977813	A	G
15	rs530038796	34978093	G	T
15	rs139707782	34978153	A	G
15	rs7497215	34978516	C	T
15	rs79990731	34978597	T	C
15	rs552689267	34978893	C	T
15	rs56118289	34978921	A	G
15	rs145462393	34978983	G	T
15	rs7494782	34979008	G	T
15	rs11636494	34979092	T	C
15	rs59074266	34979093	A	G
15	rs182899810	34979245	A	T
15	rs544805120	34979271	A	G
15	rs1436921	34979624	C	T
15	rs11073056	34979705	C	T
15	rs189719412	34979784	A	G
15	rs73383958	34979811	C	G
15	rs543971395	34979934	C	T
15	rs73383962	34979959	C	T
15	rs145099381	34980051	A	G
15	rs73383964	34980054	T	C
15	rs148341385	34980055	A	G
15	rs113511658	34980099	A	G
15	rs187709248	34980100	T	C
15	rs113011882	34980164	T	C
15	rs112858624	34980240	C	T
15	rs112195742	34980264	C	T
15	rs111288035	34980279	A	G
15	rs370223500	34980289	A	G
15	rs111936004	34980297	G	A
15	rs112891150	34980312	C	T
15	rs113443378	34980371	C	G
15	rs535203995	34980421	A	G
15	rs73383986	34980497	G	C
15	rs112742042	34980502	T	C
15	rs73383988	34980694	T	C
15	rs59627507	34980946	G	A
15	rs77189947	34981080	T	C
15	rs7179197	34981145	A	G
15	rs528846349	34981335	A	G
15	rs74497089	34981494	A	G
15	rs73383993	34981663	C	T
15	rs2164622	34981906	T	C
15	rs2118157	34981944	A	G
15	rs569631701	34981968	G	A
15	rs2118156	34981998	C	T
15	rs2118155	34982234	C	T
15	rs571532066	34982329	A	G
15	rs141440757	34982350	A	G
15	rs8030888	34982488	G	A
15	rs8029117	34982497	A	G
15	rs112736981	34982551	G	A
15	rs8031068	34982578	A	G
15	rs76815961	34982683	G	T
15	rs8030742	34982694	G	C
15	rs8031430	34982759	G	A
15	rs1550173	34982803	G	A
15	rs148971347	34982832	C	G
15	rs2118154	34982889	G	C
15	rs8036085	34982910	C	T
15	rs78986198	34982957	G	C
15	rs184720796	34983097	T	G
15	rs6495707	34983398	A	G
15	rs11629588	34983455	T	C
15	rs577827556	34983677	T	A
15	rs76873572	34984061	A	G
15	rs4924124	34984275	A	T
15	rs139590744	34984329	T	C
15	rs536209724	34984369	T	C
15	rs11856044	34984373	G	A
15	rs56062557	34984595	G	T
15	rs55637355	34984602	T	C
15	rs17237002	34984630	G	C
15	rs187157142	34984672	A	G
15	rs1370156	34984883	G	C
15	rs7181856	34984991	C	G
15	rs7166368	34985042	C	T
15	rs17237016	34985179	T	G
15	rs17237023	34985284	T	C
15	rs6495708	34985414	T	C
15	rs539669680	34985622	G	A
15	rs139789682	34985651	C	A
15	rs12592522	34985718	G	C
15	rs2028099	34985743	G	C
15	rs11073057	34985856	G	C
15	rs4924125	34985984	A	T
15	rs4924126	34986036	C	A
15	rs4924127	34986076	A	T
15	rs4924128	34986185	C	T
15	rs151324157	34986187	A	G
15	rs4924129	34986220	C	T
15	rs568362940	34986271	G	T
15	rs186245465	34986406	G	A
15	rs562158855	34986473	A	G
15	rs114617522	34986653	C	A
15	rs146496818	34986734	G	A
15	rs8032967	34987149	G	C
15	rs62006095	34987227	C	T
15	rs7172748	34987299	G	A
15	rs7161746	34987432	A	T
15	rs183795710	34987575	C	T
15	rs369807367	34987612	A	G
15	rs7177837	34987674	T	G
15	rs11855979	34987739	A	G
15	rs11852991	34987744	C	A
15	rs6495709	34987767	C	T
15	rs113626130	34987778	T	C
15	rs7162513	34987863	C	T
15	rs6495710	34987914	C	T
15	rs4924131	34987991	A	G
15	rs16959507	34988200	A	C
15	rs531266257	34988223	T	G
15	rs147725213	34988492	G	A
15	rs1469893	34988664	A	G
15	rs146636452	34988686	A	G
15	rs11857049	34989053	G	A
15	rs62006097	34989081	A	G
15	rs550648883	34989152	T	G
15	rs78516697	34989172	G	A
15	rs528861610	34989504	A	C
15	rs11073058	34989626	T	G
15	rs11073059	34989674	A	T
15	rs143577545	34989770	G	C
15	rs11073060	34989851	A	C
15	rs192642914	34989980	T	C
15	rs185421241	34990074	A	G
15	rs138036257	34990217	A	G
15	rs11073061	34990258	A	G
15	rs138574691	34990419	G	A
15	rs75068808	34990478	T	C
15	rs7163001	34990574	A	G
15	rs2461367	34990604	C	T
15	rs1357179	34990625	G	T
15	rs571531076	34990634	A	T
15	rs538659182	34990712	C	T
15	rs181278699	34990806	A	T
15	rs185435903	34990860	A	G
15	rs113776567	34991012	T	C
15	rs111808086	34991137	A	G
15	rs184101896	34991201	T	C
15	rs573051520	34991263	G	A
15	rs8031887	34991265	C	T
15	rs113340166	34991302	T	C
15	rs199710018	34991313	G	A
15	rs8032019	34991490	G	A
15	rs187064844	34991512	A	G
15	rs147912428	34991625	C	T
15	rs532340460	34991714	A	G
15	rs550900741	34991775	T	G
15	rs142854884	34991823	G	T
15	rs112333866	34991866	T	G
15	rs117482520	34992060	C	T
15	rs12437653	34992111	G	T
15	rs183253899	34992219	A	C
15	rs546364156	34992229	A	G
15	rs548174519	34992585	T	C
15	rs7182634	34992677	C	T
15	rs1521847	34992765	A	G
15	rs1521846	34993072	T	A
15	rs77048615	34993104	A	G
15	rs1521845	34993113	C	T
15	rs503836	34993154	A	G
15	rs117255043	34993186	A	T
15	rs9920099	34993324	T	C
15	rs79345788	34993333	G	A
15	rs8042806	34993527	T	C
15	rs145604176	34993578	C	T
15	rs559966921	34993718	T	A
15	rs12906595	34994053	G	A
15	rs185557303	34994310	A	T
15	rs4924134	34994565	G	A
15	rs72720472	34994788	A	C
15	rs4924135	34994800	C	A
15	rs185975421	34994909	A	G
15	rs619788	34995106	A	C
15	rs10468072	34995619	T	C
15	rs10468073	34995634	T	C
15	rs78984152	34995805	C	A
15	rs74741938	34995945	C	T
15	rs12917567	34996356	T	C
15	rs12916417	34996379	A	G
15	rs12591568	34996528	G	C
15	rs12901034	34996575	A	G
15	rs544878607	34996619	A	G
15	rs192034938	34996823	A	G
15	rs147333066	34996916	T	G
15	rs141006907	34997084	G	A
15	rs76688272	34997092	G	A
15	rs113228083	34997110	T	C
15	rs62006099	34997204	A	G
15	rs184181720	34997437	T	A
15	rs568742917	34997458	T	G
15	rs72720477	34997671	A	G
15	rs184532788	34997707	T	C
15	rs147515334	34997849	T	C
15	rs139332636	34998056	A	G
15	rs78537867	34998122	G	A
15	rs150011625	34998264	A	G
15	rs145243802	34998280	T	C
15	rs72720478	34998644	T	C
15	rs12439785	34998649	C	T
15	rs12437515	34998734	C	T
15	rs580839	34998829	A	G
15	rs688220	34998875	A	G
15	rs1521851	34999263	C	T
15	rs7176510	34999479	T	C
15	rs545891956	34999653	G	A
15	rs2955694	35000076	T	A
15	rs148247809	35000163	A	G
15	rs181399722	35000188	T	C
15	rs118119796	35000212	T	C
15	rs113549869	35000213	A	G
15	rs3932344	35000241	C	T
15	rs118019302	35000413	T	C
15	rs185836887	35000464	T	C
15	rs183190650	35000680	T	C
15	rs602235	35000828	G	A
15	rs560766	35000942	A	G
15	rs561447	35000973	A	G
15	rs12442965	35000987	A	G
15	rs143316758	35001080	T	C
15	rs147525318	35001133	C	A
15	rs78481629	35001163	C	T
15	rs589135	35001442	G	A
15	rs510747	35001482	C	G
15	rs148569894	35001513	A	G
15	rs79983357	35001638	C	G
15	rs573810777	35001697	G	A
15	rs1915807	35001752	C	G
15	rs1915808	35001810	C	T
15	rs513587	35001846	C	T
15	rs563971440	35001894	T	G
15	rs118088981	35001975	T	C
15	rs28501211	35002094	A	G
15	rs79377817	35002132	A	G
15	rs552987870	35002326	A	C
15	rs143496141	35002507	C	A
15	rs12910924	35002600	C	T
15	rs62006114	35002610	C	T
15	rs1036462	35002786	C	T
15	rs1036461	35002791	A	G
15	rs115032917	35002891	G	A
15	rs570573140	35002922	T	C
15	rs4924151	35002923	A	G
15	rs16959528	35002935	G	A
15	rs565114601	35003027	C	T
15	rs189259431	35003236	C	A
15	rs16959533	35003237	T	C
15	rs678510	35003309	C	T
15	rs1036460	35003398	C	T
15	rs573003001	35003879	T	C
15	rs138316671	35003885	C	T
15	rs117013729	35004216	G	C
15	rs184744105	35004554	C	A
15	rs16959539	35004641	G	A
15	rs493085	35004749	C	T
15	rs651237	35004765	A	C
15	rs16959551	35004797	A	G
15	rs572904484	35004837	C	T
15	rs11629649	35004934	G	A
15	rs649782	35005068	A	C
15	rs114865031	35005102	T	C
15	rs12437605	35005245	T	A
15	rs72720485	35005639	T	A
15	rs544093642	35005852	C	T
15	rs524952	35005886	A	T
15	rs181869522	35006036	A	G
15	rs634990	35006073	C	T
15	rs11856445	35006211	A	G
15	rs549811	35006322	T	C
15	rs539908117	35006402	G	A
15	rs75424844	35006490	T	C
15	rs11857404	35006510	T	C
15	rs16959560	35006600	G	A
15	rs545877982	35006609	G	T
15	rs11632450	35006660	G	A
15	rs553565	35006724	A	G
15	rs139207911	35006831	G	T
15	rs62006115	35006871	T	G
15	rs28612374	35006894	G	A
15	rs17818021	35007312	C	A
15	rs11632740	35007355	C	A
15	rs608719	35007375	T	C
15	rs77542512	35007505	T	G
15	rs78016763	35008074	A	G
15	rs477645	35008159	T	C
15	rs557447580	35008307	T	C
15	rs685352	35008335	G	A
15	rs145001330	35008451	C	A
15	rs684374	35008592	C	G
15	rs77118027	35008605	A	G
15	rs684000	35008634	A	G
15	rs183297494	35008674	T	C
15	rs683922	35008676	C	T
15	rs12899593	35008868	A	G
15	rs202243794	35009035	T	A
15	rs200491151	35009036	T	G
15	rs563342441	35009037	T	G
15	rs575195243	35009038	T	A
15	rs542727262	35009042	A	T
15	rs561017458	35009043	G	T
15	rs528556149	35009203	A	G
15	rs547603294	35009211	G	T
15	rs559273182	35009214	T	C
15	rs533304567	35009255	C	G
15	rs78401505	35009411	T	G
15	rs188074666	35009581	A	T
15	rs670352	35009676	A	G
15	rs185560316	35009694	A	G
15	rs75821598	35009732	G	A
15	rs575255758	35009749	C	G
15	rs669487	35009875	C	T
15	rs11636826	35009972	A	G
15	rs11633378	35009987	C	T
15	rs141158205	35010035	G	T
15	rs28610888	35010038	T	C
15	rs4924158	35010136	C	T
15	rs147972774	35010215	C	A
15	rs75683261	35010279	A	G
15	rs536537690	35010370	A	T
15	rs181262299	35010378	G	A
15	rs666809	35010466	G	A
15	rs185419932	35010490	T	C
15	rs811563	35010601	C	T
15	rs539264	35010667	T	C
15	rs655632	35010720	T	G
15	rs189782248	35010789	A	G
15	rs654736	35010946	G	C
15	rs142136150	35011107	A	T
15	rs79065331	35011115	T	C
15	rs146346671	35011157	C	T
15	rs652158	35011460	G	A
15	rs138302599	35011650	G	A
15	rs809870	35011918	T	C
15	rs182468444	35011940	T	C
15	rs562215657	35011979	G	A
15	rs559747	35012179	C	G
15	rs638494	35012242	G	T
15	rs191158898	35012447	T	C
15	rs185579132	35012519	A	G
15	rs142698256	35012540	A	G
15	rs636751	35012584	C	A
15	rs150585807	35012829	T	C
15	rs553353	35012906	T	C
15	rs8042093	35012989	C	G
15	rs190484424	35013165	A	G
15	rs147807380	35013228	T	C
15	rs62006118	35013371	A	G
15	rs537741041	35013449	G	A
15	rs185482192	35013454	A	G
15	rs13329640	35013537	C	T
15	rs62006119	35013695	C	A
15	rs529253176	35013839	G	A
15	rs547597600	35013849	A	C
15	rs188371740	35013852	T	C
15	rs144894813	35013890	A	G
15	rs149022599	35014073	A	G
15	rs76231204	35014333	G	C
15	rs11633784	35014639	G	A
15	rs558384693	35014699	T	G
15	rs1436920	35014794	G	A
15	rs595642	35014881	A	G
15	rs143415273	35014892	C	G
15	rs594299	35015184	C	A
15	rs593842	35015305	A	G
15	rs140681660	35015373	C	T
15	rs536738613	35015729	G	A
15	rs141893303	35015758	G	A
15	rs577254360	35015814	G	A
15	rs190355747	35016169	A	G
15	rs79461569	35016176	C	T
15	rs115987986	35016521	A	G
15	rs183020540	35016601	C	T
15	rs147225904	35016613	G	A
15	rs193282956	35016646	T	A
15	rs144483674	35016901	A	C
15	rs74773988	35016934	A	G
15	rs565262480	35017058	G	T
15	rs117155409	35017135	T	G
15	rs117543935	35017192	C	T
15	rs563413005	35017244	G	T
15	rs672382	35017254	T	C
15	rs188834492	35017278	G	A
15	rs181264432	35017425	A	G
15	rs12148811	35017499	T	C
15	rs117942578	35017785	G	A
15	rs75784723	35017885	A	G
15	rs554312160	35018047	C	A
15	rs78685861	35018082	G	C
15	rs149661143	35018218	G	C
15	rs117290842	35018634	T	C
15	rs62006120	35018677	A	C
15	rs554828641	35018928	C	T
15	rs190501868	35019097	T	G
15	rs576534429	35019113	G	A
15	rs76511167	35019221	C	G
15	rs530298529	35019291	T	G
15	rs79108035	35019349	T	G
15	rs141431893	35019415	A	G
15	rs570810507	35019504	T	C
15	rs191623140	35019937	A	G
15	rs518930	35020391	A	G
15	rs572663463	35020424	T	C
15	rs564793545	35020494	C	T
15	rs12591918	35020505	C	T
15	rs184132279	35020617	C	G
15	rs529436676	35020694	G	C
15	rs547476840	35020699	T	G
15	rs1166162	35020730	C	T
15	rs546986415	35020943	C	G
15	rs146666454	35020954	A	G
15	rs77114081	35020992	T	C
15	rs559443068	35021219	C	T
15	rs11852928	35021227	G	A
15	rs146634032	35021330	G	C
15	rs531677119	35021333	A	C
15	rs549795140	35021341	G	A
15	rs596054	35021403	T	C
15	rs565791533	35021529	A	T
15	rs150240700	35021601	G	A
15	rs541040781	35021782	C	T
15	rs11854470	35021976	A	T
15	rs76911099	35022139	C	T
15	rs547421090	35022228	A	G
15	rs12905917	35022357	G	A
15	rs117010584	35022388	T	C
15	rs534939632	35022457	C	T
15	rs74358915	35022504	T	C
15	rs74244331	35022681	A	T
15	rs559426090	35022697	C	T
15	rs141753473	35022882	A	G
15	rs535022190	35022930	G	T
15	rs115559055	35022960	C	T
15	rs1402853	35022982	T	C
15	rs116203721	35023055	G	C
15	rs116700101	35023358	T	C
15	rs116801657	35023411	G	A
15	rs532795281	35023440	C	A
15	rs16959652	35023612	C	T
15	rs114198548	35023650	A	G
15	rs535624	35023763	A	G
15	rs538588615	35024065	C	A
15	rs565373836	35024160	G	A
15	rs117841724	35024229	G	A
15	rs80034255	35025092	T	C
15	rs16959661	35025328	T	C
15	rs566402464	35025382	A	C
15	rs16959665	35025427	T	A
15	rs7163190	35025496	G	A
15	rs191043757	35025625	T	A
15	rs114839534	35025737	C	T
15	rs116089634	35025741	T	C
15	rs183312970	35025807	T	G
15	rs141739316	35025809	A	G
15	rs114624359	35025994	C	T
15	rs11073063	35026074	C	A
15	rs546172883	35026145	A	T
15	rs183278490	35026193	T	C
15	rs7164642	35026251	A	G
15	rs11858414	35026316	C	T
15	rs552171336	35026430	G	A
15	rs111448604	35026651	T	C
15	rs78498646	35026672	T	C
15	rs150515918	35026690	G	A
15	rs541116255	35026857	T	C
15	rs75310059	35026920	G	A
15	rs149854968	35027001	A	T
15	rs543045437	35027026	C	T
15	rs114643359	35027053	C	T
15	rs144836400	35027632	A	T
15	rs140134536	35027947	C	G
15	rs147702756	35028090	T	A
15	rs11073064	35028126	A	T
15	rs142452128	35028166	A	G
15	rs7178800	35028334	T	C
15	rs583424	35028409	A	G
15	rs584825	35028728	A	G
15	rs585278	35028848	A	G
15	rs75966256	35028960	T	G
15	rs183461008	35029221	T	C
15	rs76891353	35029328	A	G
15	rs597940	35029334	A	G
15	rs549242176	35029379	A	G
15	rs143921658	35029517	C	A
15	rs57438488	35029571	C	T
15	rs75713156	35029586	T	C
15	rs551003412	35029623	A	G
15	rs182481915	35030054	A	G
15	rs565335022	35030504	T	C
15	rs186714794	35030516	C	A
15	rs4147419	35030571	C	G
15	rs532471010	35030761	G	C
15	rs113258332	35030979	G	T
15	rs559143291	35031061	T	A
15	rs12438862	35031093	G	C
15	rs568613	35031539	G	A
15	rs79491422	35031653	T	C
15	rs193244605	35031733	A	G
15	rs6495712	35031828	T	G
15	rs146536456	35032229	T	C
15	rs116195267	35032468	A	G
15	rs74474066	35032572	T	C
15	rs74007897	35032578	A	G
15	rs550434529	35032586	C	T
15	rs140426263	35032607	A	G
15	rs74007898	35032751	T	C
15	rs80257898	35032768	T	A
15	rs644339	35032856	C	T
15	rs564058326	35032991	G	A
15	rs115249740	35033005	T	C
15	rs11073065	35033051	T	C
15	rs540116785	35033177	A	C
15	rs572287404	35033490	G	A
15	rs564098815	35033519	A	G
15	rs59880994	35033638	T	C
15	rs192133907	35033639	A	G
15	rs555297255	35033833	G	A
15	rs567699392	35033850	T	C
15	rs78636375	35033892	G	C
15	rs59604280	35034232	T	C
15	rs7183170	35034332	T	C
15	rs182610655	35034356	A	G
15	rs74007899	35034567	A	C
15	rs531104670	35034577	T	A
15	rs2955695	35034619	A	T
15	rs12593022	35034701	C	T
15	rs1972832	35034741	C	G
15	rs149254664	35034866	G	C
15	rs143455075	35035090	T	C
15	rs7166838	35035099	G	C
15	rs144102865	35035103	A	G
15	rs185543959	35035186	T	C
15	rs528501123	35035187	A	G
15	rs7172877	35035644	G	A
15	rs117355879	35035716	A	G
15	rs28410892	35035762	T	C
15	rs537254684	35035817	C	T
15	rs60924036	35035866	G	A
15	rs139314268	35035931	T	C
15	rs72720496	35036005	A	G
15	rs28622509	35036070	T	C
15	rs544579287	35036189	G	A
15	rs56061770	35036386	T	C
15	rs567331358	35036389	C	T
15	rs80218382	35036463	A	G
15	rs144171569	35036466	T	C
15	rs117120463	35036491	T	C
15	rs114684926	35036559	G	A
15	rs3848166	35036657	A	C
15	rs113844590	35036967	A	G
15	rs2955696	35037048	A	T
15	rs4923761	35037142	T	C
15	rs75231828	35037264	G	A
15	rs60902199	35037332	G	C
15	rs143125042	35037340	G	A
15	rs559194410	35037392	T	C
15	rs74007900	35037597	T	A
15	rs140219701	35037788	C	A
15	rs556908400	35037906	G	A
15	rs16959674	35038011	A	G
15	rs118010969	35038016	A	G
15	rs34795140	35038274	T	C
15	rs552319643	35038527	T	G
15	rs72720499	35038610	C	T
15	rs1436919	35038770	C	T
15	rs553912991	35038798	G	A
15	rs183204726	35038852	A	G
15	rs77115570	35038950	T	C
15	rs545773011	35039015	A	C
15	rs7170218	35039016	G	A
15	rs2955698	35039247	T	G
15	rs117183991	35039251	T	G
15	rs143411936	35039314	T	C
15	rs4924189	35039381	C	T
15	rs574599504	35039559	T	C
15	rs60803128	35039629	C	T
15	rs149421436	35039636	T	C
15	rs72720501	35039775	A	T
15	rs79516788	35039829	A	T
15	rs559666778	35039907	T	C
15	rs141897380	35039941	G	A
15	rs187717340	35040182	C	T
15	rs57868366	35040392	G	A
15	rs573652570	35040399	A	G
15	rs541650186	35040425	T	C
15	rs12593516	35040544	G	T
15	rs2955699	35040574	A	C
15	rs549063385	35040579	G	A
15	rs78517710	35040634	T	A
15	rs115083636	35040766	T	C
15	rs545154583	35041070	A	G
15	rs563644417	35041080	A	G
15	rs143564921	35041140	C	T
15	rs146041314	35041270	T	C
15	rs75883811	35041702	T	C
15	rs11629839	35041745	T	C
15	rs117152453	35041787	C	T
15	rs686597	35041881	C	T
15	rs79595175	35041966	A	C
15	rs12900489	35042000	G	A
15	rs184753093	35042023	T	C
15	rs12909427	35042551	C	T
15	rs116896336	35042581	A	G
15	rs593125	35042829	T	C
15	rs78709222	35042906	A	G
15	rs534473053	35042967	C	G
15	rs75157847	35042999	T	C
15	rs117266911	35043020	T	C
15	rs574870704	35043153	G	C
15	rs117542787	35043173	T	C
15	rs2339643	35043218	C	T
15	rs792418	35043592	A	G
15	rs607028	35043610	G	A
15	rs185998923	35043717	G	T
15	rs111294921	35043789	C	T
15	rs79846152	35044302	G	A
15	rs34964522	35044757	T	C
15	rs3743123	35045057	A	G
15	rs535846012	35045218	A	T
15	rs35174018	35045276	A	G
15	rs651724	35045312	T	A
15	rs139534655	35045318	A	G
15	rs36084466	35045507	A	G
15	rs563992732	35045606	C	T
15	rs73387632	35045759	T	G
15	rs185289452	35045919	T	C
15	rs554082986	35046088	A	G
15	rs572088425	35046136	A	G
15	rs564211653	35046225	A	T
15	rs549973436	35046500	T	G
15	rs2277558	35046816	A	T
15	rs555405730	35046817	G	A
15	rs527435437	35046847	C	T
15	rs559666363	35046954	A	G
15	rs563509548	35047096	T	C
15	rs549227025	35047163	C	G
15	rs145217012	35047465	A	G
15	rs530822021	35047756	C	T
15	rs4923762	35047895	A	T
15	rs3825879	35047969	G	A
15	rs35706982	35048026	T	C
15	rs112513743	35048207	G	A
15	rs3809513	35048227	A	C
15	rs3809514	35048352	G	A
15	rs77843174	35048380	T	C
15	rs566943629	35048409	T	G
15	rs3809515	35048520	A	G
15	rs72711327	35048789	T	C
15	rs141367848	35048976	G	A
15	rs78230874	35049098	T	C
15	rs571297941	35049276	T	C
15	rs72711329	35049285	T	G
15	rs75583564	35049295	G	C
15	rs117052946	35049321	T	C
15	rs4923763	35049367	A	G
15	rs531984305	35049618	A	G
15	rs4923764	35049712	A	T
15	rs752876	35049787	A	G
15	rs543859791	35050466	T	C
15	rs619632	35050673	A	C
15	rs114635676	35050700	A	C
15	rs11634797	35050797	A	G
15	rs12901170	35050879	A	T
15	rs553078839	35051734	T	C
15	rs568140563	35051774	A	G
15	rs1521850	35051823	T	G
15	rs635107	35051877	T	C
15	rs635558	35051994	T	A
15	rs17237093	35052002	T	C
15	rs572038479	35052090	A	G
15	rs193091727	35052102	G	A
15	rs647621	35052371	T	C
15	rs4923765	35052405	C	T
15	rs151168770	35052605	T	C
15	rs568357944	35052613	A	G
15	rs188304349	35052617	A	G
15	rs545604524	35052627	C	G
15	rs649071	35052704	T	C
15	rs78486118	35052766	C	T
15	rs1631524	35052838	T	G
15	rs12594993	35053038	G	T
15	rs792419	35053249	G	A
15	rs182014170	35053309	A	G
15	rs12911211	35053334	A	G
15	rs551894	35053535	T	C
15	rs7174852	35053555	C	A
15	rs191464679	35053565	T	C
15	rs663339	35053587	A	G
15	rs529737	35053678	A	G
15	rs529014	35053710	A	G
15	rs664251	35053783	T	G
15	rs375683532	35053887	C	T
15	rs2196562	35053925	G	T
15	rs186858231	35053980	C	T
15	rs4924200	35054002	A	G
15	rs569323938	35054137	T	C
15	rs115880031	35054151	C	T
15	rs557654649	35054349	T	G
15	rs7180455	35054519	T	C
15	rs532947021	35054568	C	T
15	rs678217	35054603	C	G
15	rs141873178	35054756	T	C
15	rs540735046	35055022	A	G
15	rs564852478	35055082	A	G
15	rs117584857	35055253	G	A
15	rs72711338	35055385	G	A
15	rs575066950	35055547	A	G
15	rs2917624	35055852	A	G
15	rs530274562	35055853	T	C
15	rs142549929	35055870	G	A
15	rs537969547	35056002	A	G
15	rs139792734	35056082	T	G
15	rs76677474	35056842	C	T
15	rs145315783	35056904	G	A
15	rs542437048	35056928	G	C
15	rs564392472	35057095	A	C
15	rs149165474	35057135	A	C
15	rs143268247	35057223	C	T
15	rs547843771	35057224	G	A
15	rs570748976	35057330	C	T
15	rs139078032	35057347	T	A
15	rs192497604	35057356	T	C
15	rs141539542	35057420	A	G
15	rs146217893	35057461	T	G
15	rs62006126	35057534	T	C
15	rs187447101	35057546	T	C
15	rs12591342	35057561	A	G
15	rs150777575	35057571	T	C
15	rs527532240	35057577	A	G
15	rs552382625	35057590	A	G
15	rs11073067	35057615	G	A
15	rs2917625	35057621	A	G
15	rs184614262	35057815	A	C
15	rs11634692	35057816	A	G
15	rs79547036	35057933	A	G
15	rs576205355	35057964	T	C
15	rs77840060	35058034	C	A
15	rs74009709	35058088	C	T
15	rs16959728	35058220	A	G
15	rs145967280	35058362	A	G
15	rs181802808	35058900	G	A
15	rs143146089	35059160	A	G
15	rs551067803	35059165	A	T
15	rs75133717	35059306	A	G
15	rs543672132	35059485	G	C
15	rs569438301	35059634	T	C
15	rs515163	35059663	A	G
15	rs515132	35059679	T	C
15	rs191147608	35059742	T	C
15	rs566786147	35059872	A	C
15	rs7168004	35059882	T	C
15	rs4924203	35059888	T	C
15	rs7173974	35060098	G	T
15	rs571998177	35060239	G	A
15	rs12232346	35060463	C	T
15	rs534844504	35060467	G	C
15	rs552767286	35060492	T	C
15	rs191961948	35060643	T	C
15	rs141582309	35060739	T	C
15	rs482945	35060897	A	G
15	rs112306968	35060936	G	T
15	rs1865922	35060960	C	G
15	rs573849050	35060969	C	A
15	rs138267954	35060977	C	T
15	rs562781678	35061036	T	G
15	rs143583544	35061105	T	C
15	rs1865923	35061172	C	T
15	rs74478182	35061187	G	A
15	rs564928060	35061256	A	C
15	rs7162702	35061357	G	A
15	rs12912710	35061358	C	T
15	rs595807	35061362	A	G
15	rs7169540	35061490	G	A
15	rs112262669	35061619	A	T
15	rs1521849	35061777	A	T
15	rs12917214	35061796	C	T
15	rs10519956	35061841	G	A
15	rs552136837	35062096	C	T
15	rs367569828	35062181	C	A
15	rs371867414	35062182	G	A
15	rs375764940	35062184	C	A
15	rs200002667	35062185	C	G
15	rs192905044	35062199	G	A
15	rs150072186	35062218	C	G
15	rs689011	35062282	G	A
15	rs688921	35062343	G	C
15	rs1402858	35062541	A	G
15	rs534825	35062661	T	C
15	rs1402857	35062779	C	A
15	rs534104548	35062837	C	T
15	rs56078602	35063104	G	T
15	rs685362	35063156	G	C
15	rs562675832	35063278	T	C
15	rs573920380	35063772	G	T
15	rs502806	35063868	G	A
15	rs72711342	35063961	G	A
15	rs537768144	35064149	C	A
15	rs555745925	35064152	C	A
15	rs574021745	35064158	C	A
15	rs11073068	35064331	T	C
15	rs548552571	35064342	T	C
15	rs188572340	35064686	G	A
15	rs191107077	35064753	G	C
15	rs10459664	35064934	T	C
15	rs471177	35065031	A	T
15	rs140932427	35065034	A	G
15	rs187927640	35065070	A	T
15	rs628118	35065284	C	T
15	rs547269090	35065293	C	T
15	rs556953	35065401	C	T
15	rs57121723	35065429	C	T
15	rs552805746	35065606	G	A
15	rs528656555	35065800	G	T
15	rs16959757	35065839	G	T
15	rs550498	35066140	T	C
15	rs12900860	35066185	T	G
15	rs624065	35066242	T	C
15	rs16959766	35066252	C	A
15	rs1521848	35066309	G	C
15	rs575130705	35066318	C	T
15	rs893133	35066474	G	A
15	rs141616880	35066563	T	C
15	rs548431276	35066666	T	C
15	rs188318817	35066894	A	G
15	rs610592	35066903	A	G
15	rs609730	35067109	C	T
15	rs12437802	35067398	T	G
15	rs573108	35067410	T	C
15	rs572172	35067504	T	C
15	rs143287947	35067780	G	T
15	rs6495713	35067951	A	G
15	rs56371683	35067984	T	C
15	rs594880	35068085	T	G
15	rs552294508	35068161	A	T
15	rs79465571	35068242	C	T
15	rs6495714	35068251	A	C
15	rs116292026	35068254	T	C
15	rs548456824	35068265	A	G
15	rs566482130	35068281	G	A
15	rs543686	35068309	T	C
15	rs537512295	35068321	T	C
15	rs11638095	35068608	G	A
15	rs688936	35068879	T	C
15	rs558153661	35069022	A	G
15	rs182529752	35069069	G	A
15	rs2140019	35069208	A	G
15	rs11639497	35069304	C	T
15	rs536848034	35069397	A	G
15	rs12102006	35069490	A	G
15	rs547600257	35069569	A	G
15	rs570360490	35069576	C	T
15	rs540128256	35069577	G	A
15	rs537782489	35069769	T	C
15	rs572232957	35070026	C	A
15	rs146737838	35070067	A	G
15	rs6495715	35070153	C	T
15	rs2917626	35070227	T	C
15	rs4924210	35070236	A	C
15	rs2339644	35070319	C	T
15	rs572498	35070756	T	C
15	rs11633567	35070822	G	A
15	rs573441	35070865	T	G
15	rs56109401	35070881	A	G
15	rs2461366	35070904	G	A
15	rs59202923	35071157	T	C
15	rs188856938	35071182	G	C
15	rs1898314	35071297	A	G
15	rs76860766	35071324	A	T
15	rs16959793	35071718	A	C
15	rs492360	35071747	T	C
15	rs7176763	35071781	T	C
15	rs2917627	35072407	C	T
15	rs543228744	35072606	C	T
15	rs182198622	35072608	T	C
15	rs187193776	35072609	A	G
15	rs143972889	35072692	A	G
15	rs550842544	35072764	C	T
15	rs11637418	35072809	C	T
15	rs1595255	35072826	G	A
15	rs139796331	35072858	G	A
15	rs577616284	35072862	G	A
15	rs548326183	35073290	T	C
15	rs185865673	35073360	C	T
15	rs499248	35073467	C	T
15	rs546608167	35073470	C	T
15	rs571506737	35073522	T	G
15	rs8026263	35073526	A	G
15	rs67424423	35073736	T	C
15	rs2196563	35073780	G	C
15	rs35063221	35073833	T	G
15	rs140358776	35073935	A	T
15	rs142625052	35074012	A	G
15	rs80070280	35074395	A	G
15	rs374636323	35074656	C	T
15	rs150103958	35074910	C	G
15	rs77308017	35075054	T	C
15	rs111613045	35075245	T	C
15	rs564419455	35075273	G	A
15	rs7179902	35075531	T	A
15	rs4924214	35075646	C	T
15	rs117606576	35075666	T	C
15	rs4924215	35075673	A	G
15	rs554035097	35075703	T	C
15	rs572451406	35075734	C	T
15	rs181821020	35075743	C	T
15	rs138532265	35075767	T	A
15	rs186011625	35075781	T	C
15	rs144337958	35075914	A	G
15	rs550614429	35075968	G	C
15	rs141488607	35076114	T	C
15	rs12185109	35076127	A	G
15	rs188804616	35076181	T	C
15	rs77082767	35076293	T	C
15	rs28520500	35076379	T	G
15	rs79650955	35076422	A	G
15	rs518506	35076531	T	C
15	rs28380692	35076598	A	G
15	rs17818087	35076678	C	T
15	rs17237114	35076837	C	T
15	rs139432863	35076936	G	A
15	rs661392	35077050	G	A
15	rs492038	35077112	T	G
15	rs2217942	35077282	C	T
15	rs28469630	35077516	C	T
15	rs28446353	35077558	C	T
15	rs1851317	35077786	C	A
15	rs79154593	35078179	C	T
15	rs8031679	35078289	T	C
15	rs76376842	35078578	G	T
15	rs138335330	35078821	A	C
15	rs632327	35078915	A	T
15	rs11635959	35078920	G	T
15	rs11639496	35078986	T	G
15	rs183028941	35079022	G	A
15	rs183265448	35079104	T	C
15	rs11635035	35079151	G	A
15	rs8037382	35079302	G	C
15	rs59416868	35079483	G	A
15	rs544607093	35079508	A	G
15	rs61566756	35079563	C	T
15	rs76384949	35079596	T	C
15	rs551805379	35079641	A	G
15	rs77692359	35079754	A	T
15	rs74563378	35079834	T	C
15	rs8027352	35080094	C	T
15	rs74009718	35080151	C	A
15	rs74009719	35080179	T	C
15	rs562506296	35080238	A	G
15	rs604689	35080523	T	C
15	rs557782296	35080694	T	C
15	rs565085900	35080724	T	C
15	rs551847673	35080870	A	G
15	rs533021	35080931	T	C
15	rs112660730	35080939	A	G
15	rs553885411	35081024	G	A
15	rs8037241	35081168	C	G
15	rs147815755	35081200	G	A
15	rs189725849	35081351	G	C
15	rs139559367	35081394	A	G
15	rs542059917	35081438	T	C
15	rs589759	35081574	C	T
15	rs529572133	35081715	C	T
15	rs12904588	35081760	A	G
15	rs145085048	35081832	T	C
15	rs115295911	35082095	C	T
15	rs1370155	35082141	G	A
15	rs1370154	35082225	T	C
15	rs535622574	35082492	C	T
15	rs563713150	35082904	G	A
15	rs2033707	35082953	C	T
15	rs573700119	35083189	A	G
15	rs2307494	35083251	A	G
15	rs2307493	35083378	G	A
15	rs115415793	35083563	T	C
15	rs62006139	35083800	T	C
15	rs182840803	35084037	T	C
15	rs186732149	35084061	A	G
15	rs3729757	35084106	C	T
15	rs184744276	35084172	A	G
15	rs3729755	35084215	G	C
15	rs530841804	35084543	C	A
15	rs377217263	35084562	A	G
15	rs78697034	35084818	G	C
15	rs193056424	35085079	G	A
15	rs2070664	35085201	C	T
15	rs549286823	35085212	T	C
15	rs138752414	35085213	A	G
15	rs7165006	35085897	G	C
15	rs183972120	35085982	G	T
15	rs145857148	35086188	C	T
15	rs77350268	35086271	C	G
15	rs7166484	35086366	G	A
15	rs28595759	35086409	G	A
15	rs11629614	35086530	C	T
15	rs77247635	35086562	C	A
15	rs570825701	35086818	G	A
15	rs183632308	35086838	T	G
15	rs141451626	35087151	A	G
15	rs559798665	35087216	T	G
15	rs552355887	35087284	G	A
15	rs79209261	35087364	T	A
15	rs76187079	35087409	C	T
15	rs191155306	35087654	A	G
15	rs139691739	35087734	T	C
15	rs113178069	35087741	G	A
15	rs571817347	35088161	A	G
15	rs496394	35088203	G	A
15	rs11635130	35088227	T	C
15	rs746216	35088292	A	G
15	rs16959824	35088327	T	C
15	rs79823729	35088328	T	C
15	rs148643629	35088883	T	C
15	rs570150463	35089095	C	T
15	rs525720	35089134	T	C
15	rs139028283	35089251	C	T
15	rs670957	35089432	A	G
15	rs191468971	35089494	C	T
15	rs560074407	35089509	T	C
15	rs183288639	35089552	G	C
15	rs186863977	35089667	C	T
15	rs117348243	35089697	G	A
15	rs533115	35089925	A	G
15	rs533225	35089962	T	A
15	rs143816817	35089971	T	C
15	rs893132	35090060	G	A
15	rs182285891	35090138	A	G
15	rs545336211	35090193	A	G
15	rs543140925	35090242	G	A
15	rs536628794	35090502	G	T
15	rs143702659	35090640	A	G
15	rs561507	35090755	G	T
15	rs893131	35090912	C	T
15	rs559172735	35090999	A	T
15	rs532941456	35091000	G	A
15	rs55863880	35091034	G	A
15	rs530806043	35091096	C	T
15	rs147018619	35091111	T	C
15	rs138213807	35091112	A	G
15	rs475786	35091138	G	C
15	rs538873622	35091167	A	G
15	rs73389609	35091246	T	G
15	rs117097768	35091339	A	G
15	rs57268131	35091358	A	C
15	rs641563	35091385	A	C
15	rs893130	35091453	A	T
15	rs143702073	35091685	C	T
15	rs640249	35091686	T	G
15	rs187992468	35091785	T	C
15	rs639735	35091844	T	C
15	rs191709761	35091845	A	G
15	rs17818104	35092027	C	T
15	rs150563157	35092056	A	C
15	rs117223811	35092127	T	C
15	rs7168956	35092378	A	G
15	rs138565468	35092462	T	C
15	rs7175277	35092668	T	C
15	rs139124449	35092765	A	G
15	rs62006140	35092989	G	C
15	rs1402861	35093043	T	G
15	rs11634368	35093064	C	G
15	rs4594215	35093089	C	G
15	rs1402862	35093107	C	A
15	rs479623	35093232	C	T
15	rs576273421	35093389	T	C
15	rs893129	35093454	A	G
15	rs28600252	35093600	C	T
15	rs527857917	35093626	G	C
15	rs534008912	35093811	T	C
15	rs111454019	35094055	G	C
15	rs77594979	35094072	T	G
15	rs12904845	35094084	G	A
15	rs552608920	35094108	G	T
15	rs608929	35094122	T	C
15	rs570548106	35094412	C	T
15	rs143180403	35095175	T	C
15	rs187470251	35095542	C	T
15	rs16959840	35095603	C	G
15	rs141247382	35095617	A	G
15	rs74009721	35095634	A	G
15	rs184054460	35095661	A	G
15	rs35652830	35095779	A	G
15	rs16959842	35095902	T	C
15	rs56403318	35096007	T	C
15	rs72711357	35096132	C	A
15	rs60614165	35096208	A	G
15	rs549080627	35096769	G	A
15	rs142930734	35096974	C	T
15	rs72711358	35097409	A	G
15	rs16959845	35097411	C	G
15	rs186190353	35097457	G	A
15	rs552975284	35097502	C	T
15	rs1836972	35097516	G	T
15	rs191382624	35097653	C	T
15	rs7162045	35097678	T	C
15	rs530798143	35097856	A	G
15	rs542649154	35097869	A	G
15	rs16959851	35097897	G	T
15	rs7168187	35097932	C	T
15	rs2067724	35098155	A	C
15	rs74009722	35098339	T	C
15	rs141541521	35098360	G	A
15	rs567169488	35098385	A	T
15	rs148894469	35098545	G	A
15	rs540224412	35098896	C	T
15	rs144667939	35098917	T	C
15	rs138540263	35098948	C	G
15	rs76314885	35099015	A	G
15	rs141141224	35099057	T	C
15	rs12913142	35099150	A	G
15	rs12913149	35099170	G	A
15	rs7175090	35099231	T	C
15	rs191966617	35099303	G	A
15	rs576743262	35099381	A	G
15	rs147301446	35099605	T	C
15	rs188148657	35099606	A	G
15	rs556956638	35099696	A	G
15	rs144770397	35099769	A	G
15	rs574205352	35099972	A	G
15	rs539176785	35100126	T	C
15	rs8036709	35100242	A	G
15	rs140396288	35100254	A	G
15	rs8041201	35100302	A	T
15	rs2083003	35100432	G	C
15	rs576848957	35100668	T	C
15	rs2099558	35100772	G	A
15	rs78999831	35100834	G	A
15	rs145519377	35100969	T	C
15	rs192581340	35101112	A	G
15	rs533435714	35101256	G	C
15	rs553292209	35101371	G	T
15	rs188962534	35101441	G	A
15	rs565666838	35101560	G	A
15	rs143446899	35101701	A	G
15	rs1992105	35101732	G	C
15	rs147325028	35102102	C	A
15	rs11852345	35102203	A	G
15	rs186021777	35102267	C	T
15	rs530580950	35102397	A	G
15	rs7183018	35102566	C	A
15	rs7165734	35102625	G	T
15	rs7182728	35102741	T	C
15	rs6495716	35102755	G	A
15	rs7181795	35102905	C	G
15	rs7166311	35102940	C	T
15	rs6495717	35103105	A	G
15	rs17237149	35103187	T	C
15	rs143194343	35103407	T	G
15	rs61041110	35103412	C	T
15	rs60517923	35103473	T	A
15	rs113705430	35103563	G	A
15	rs117060615	35103643	C	T
15	rs114278709	35103656	G	A
15	rs75771340	35103768	T	C
15	rs144241053	35103780	G	A
15	rs72711362	35103982	T	A
15	rs187595994	35104071	T	C
15	rs191112994	35104117	G	T
15	rs12164908	35104143	T	C
15	rs141074916	35104312	T	G
15	rs4542617	35104420	C	T
15	rs2339645	35104434	C	T
15	rs2879530	35104528	A	G
15	rs560570372	35104642	A	T
15	rs2339646	35104694	A	C
15	rs113715289	35104722	T	G
15	rs4594213	35104752	G	C
15	rs150319590	35104888	A	G
15	rs16959867	35104893	C	T
15	rs558089011	35104972	C	T
15	rs112083711	35105116	C	T
15	rs529869980	35105322	C	G
15	rs28527470	35105450	G	C
15	rs143265814	35105514	A	G
15	rs190110933	35105557	A	C
15	rs147515566	35105560	C	A
15	rs11852984	35105657	C	A
15	rs529347933	35105791	C	A
15	rs111439305	35105828	G	A
15	rs7162658	35105883	C	T
15	rs28652820	35105884	A	G
15	rs16959871	35105956	G	A
15	rs150634575	35106060	C	T
15	rs8038673	35106140	G	C
15	rs74009725	35106360	C	T
15	rs74009726	35106387	C	T
15	rs565750561	35106465	G	A
15	rs201210546	35106526	G	A
15	rs10644585	35106527	G	A
15	rs12906896	35106568	T	C
15	rs78213127	35106573	C	A
15	rs116917639	35106816	A	C
15	rs2015593	35106964	A	G
15	rs2339647	35107219	A	C
15	rs576198571	35107303	G	C
15	rs78694785	35107345	C	A
15	rs143449394	35107517	T	C
15	rs191631669	35107607	C	T
15	rs551485689	35107635	T	A
15	rs1026240	35107691	G	A
15	rs187158132	35107927	A	C
15	rs145583545	35108173	C	T
15	rs113887107	35108264	A	G
15	rs11073070	35108626	T	G
15	rs546876345	35108690	G	C
15	rs550518204	35108797	T	A
15	rs34402821	35108891	G	A
15	rs183945130	35108901	G	A
15	rs567333571	35109014	C	T
15	rs36110199	35109154	A	G
15	rs545033040	35109429	A	G
15	rs188393920	35109445	G	A
15	rs142019903	35109587	T	C
15	rs79432361	35110003	A	G
15	rs150478108	35110240	T	C
15	rs138285652	35110248	G	A
15	rs16959885	35110330	A	G
15	rs540464523	35110438	C	G
15	rs148326375	35111145	A	G
15	rs544763453	35111252	C	G
15	rs76561895	35111405	G	A
15	rs60768980	35111456	C	T
15	rs8040038	35111601	C	T
15	rs141882637	35111869	C	T
15	rs751445	35111875	T	C
15	rs751446	35111999	T	G
15	rs114893128	35112176	A	G
15	rs551714984	35112333	A	G
15	rs548058514	35112345	T	A
15	rs190237545	35112369	T	C
15	rs78501517	35112401	G	A
15	rs117680704	35112495	G	A
15	rs185167291	35112518	T	C
15	rs750904	35112683	T	A
15	rs80337116	35112684	G	T
15	rs1376785	35112710	G	A
15	rs537104598	35112756	A	T
15	rs558628517	35112817	G	A
15	rs141074364	35113258	C	T
15	rs896503	35113329	T	C
15	rs190851074	35113362	C	G
15	rs1879699	35113610	T	A
15	rs555460268	35113776	C	G
15	rs921505	35113777	C	T
15	rs543437000	35114099	T	C
15	rs561527011	35114158	T	A
15	rs145680174	35114191	G	A
15	rs533589647	35114243	T	C
15	rs73389622	35114244	C	T
15	rs73389623	35114259	A	G
15	rs13380267	35114333	G	A
15	rs571378027	35114410	G	T
15	rs73389624	35114443	G	T
15	rs555661531	35114472	G	A
15	rs1562919	35114613	A	G
15	rs193096461	35114616	A	G
15	rs2008261	35114864	A	C
15	rs141771732	35114949	T	C
15	rs561260304	35115054	A	G
15	rs528741809	35115096	G	T
15	rs546615059	35115189	T	C
15	rs191841865	35115225	A	T
15	rs183977332	35115266	T	C
15	rs10152216	35115267	T	G
15	rs12914224	35115310	G	A
15	rs538582003	35115534	C	T
15	rs532424794	35115850	G	A
15	rs1545484	35115869	T	C
15	rs74009728	35115879	T	C
15	rs140487441	35115900	T	C
15	rs549246345	35115920	T	A
15	rs116991141	35115930	A	G
15	rs534769498	35115934	A	G
15	rs16959896	35115939	G	A
15	rs74009729	35115981	C	T
15	rs12900194	35116315	G	C
15	rs546738549	35116598	T	C
15	rs574935200	35116624	T	C
15	rs566198196	35116752	G	T
15	rs149223063	35116802	C	G
15	rs140662993	35117309	C	T
15	rs12439499	35117336	C	T
15	rs12592244	35117353	G	A
15	rs145735591	35117415	T	C
15	rs552130822	35117421	A	G
15	rs1545482	35117465	A	G
15	rs921506	35117466	T	A
15	rs921507	35117508	G	A
15	rs921508	35117714	A	G
15	rs552251962	35117937	G	A
15	rs536149859	35118144	G	A
15	rs562341031	35118409	G	A
15	rs559969960	35118685	C	T
15	rs536014438	35118851	A	G
15	rs17237170	35119006	T	C
15	rs8035442	35119056	C	T
15	rs79157109	35119076	A	G
15	rs563919862	35119143	T	C
15	rs78074395	35119169	A	G
15	rs117974215	35119212	T	C
15	rs188441799	35119235	G	T
15	rs574514275	35119387	T	G
15	rs147393242	35119433	G	T
15	rs542038787	35119654	G	A
15	rs28460188	35119675	T	C
15	rs2015461	35119748	C	T
15	rs1402859	35119913	T	C
15	rs8041108	35120029	A	C
15	rs6495718	35120345	T	C
15	rs8041657	35120384	T	C
15	rs12324454	35121225	T	C
15	rs12593508	35121240	G	A
15	rs117007649	35121417	T	A
15	rs189967535	35121427	G	T
15	rs12324549	35121443	C	G
15	rs565265540	35121542	A	G
15	rs1402860	35121719	T	C
15	rs7498024	35122248	C	T
15	rs11073071	35122301	T	C
15	rs4387558	35122328	G	T
15	rs12910115	35122363	A	T
15	rs11073072	35122429	T	C
15	rs2339648	35122648	G	A
15	rs2879531	35122858	T	A
15	rs1915809	35122900	T	C
15	rs186558576	35123024	A	T
15	rs556657719	35123149	G	A
15	rs7167879	35123180	A	G
15	rs536481810	35123232	T	C
15	rs8033707	35123647	G	A
15	rs11073073	35123752	T	C
15	rs116884325	35123860	C	T
15	rs8032163	35123864	G	A
15	rs1901417	35124070	G	T
15	rs183596406	35124118	G	C
15	rs1901418	35124184	A	G
15	rs74244334	35124205	C	T
15	rs1901419	35124276	T	C
15	rs148305866	35124590	T	C
15	rs140443037	35124610	T	C
15	rs8039338	35124650	A	G
15	rs116513378	35124732	A	C
15	rs8038848	35124735	T	C
15	rs8023695	35124807	T	C
15	rs185436381	35124893	T	C
15	rs552775799	35125056	T	C
15	rs967236	35125353	G	A
15	rs558186225	35125370	G	A
15	rs138935307	35125462	C	T
15	rs74009733	35125477	T	C
15	rs75708506	35125559	A	G
15	rs567072346	35125717	G	A
15	rs537680703	35125977	T	C
15	rs1589488	35126586	A	G
15	rs559963353	35126605	A	G
15	rs535608251	35126970	A	G
15	rs75581706	35126978	T	C
15	rs7170541	35127062	C	A
15	rs533676832	35127244	G	A
15	rs551403909	35127251	C	T
15	rs549085272	35127540	C	T
15	rs149810472	35127693	C	A
15	rs1589487	35127816	G	C
15	rs537010429	35127818	C	T
15	rs7181813	35128112	T	C
15	rs115012025	35128123	A	G
15	rs547316507	35128142	T	G
15	rs7175113	35128160	G	A
15	rs533112400	35128162	C	T
15	rs7176623	35128193	C	A
15	rs181819718	35128298	A	C
15	rs28366935	35128335	T	A
15	rs9806429	35128505	C	T
15	rs141476566	35128619	A	G
15	rs77507482	35128682	G	C
15	rs2339649	35128741	T	G
15	rs72717416	35128913	T	C
15	rs138460782	35129043	G	A
15	rs11854124	35129095	T	C
15	rs60422488	35129107	G	C
15	rs573209847	35129141	T	C
15	rs58757205	35129219	G	T
15	rs544117161	35129231	G	A
15	rs146187291	35129351	T	A
15	rs562106421	35129483	A	G
15	rs139076900	35129494	T	C
15	rs370922860	35129638	C	T
15	rs74244336	35129761	A	T
15	rs11635293	35130267	A	T
15	rs74795556	35130403	C	G
15	rs11637397	35130482	T	C
15	rs567194590	35130484	C	T
15	rs117870917	35130494	T	C
15	rs567931079	35130511	T	C
15	rs142341264	35130625	A	C
15	rs149119890	35130701	G	A
15	rs572951691	35130708	C	T
15	rs145102064	35130817	G	C
15	rs143142736	35131268	A	G
15	rs34185281	35131333	C	A
15	rs11073074	35131776	G	C
15	rs576724292	35131811	T	C
15	rs16959915	35131814	T	C
15	rs874482	35131932	T	C
15	rs118028331	35132064	T	C
15	rs78380168	35132489	C	T
15	rs142339906	35132583	A	C
15	rs78420836	35132745	G	A
15	rs150498141	35132777	C	T
15	rs117937846	35132991	A	G
15	rs16959918	35133000	T	A
15	rs562272153	35133209	T	C
15	rs569801595	35133387	G	A
15	rs17237191	35133441	C	A
15	rs535746367	35133569	T	C
15	rs532722183	35133586	G	A
15	rs8040542	35134106	C	G
15	rs181911073	35134122	A	G
15	rs8039347	35134147	G	A
15	rs186880628	35134386	G	A
15	rs539467405	35134405	T	C
15	rs118069051	35134644	A	G
15	rs16959922	35134746	C	A
15	rs117999777	35134834	A	G
15	rs7163042	35134970	G	A
15	rs7163217	35135007	G	A
15	rs142274766	35135290	T	A
15	rs553143772	35135415	T	G
15	rs189541611	35135532	A	G
15	rs62006142	35135615	A	G
15	rs533132927	35135822	A	T
15	rs140891801	35135976	T	C
15	rs182787227	35136062	G	A
15	rs193228860	35136170	T	C
15	rs8030719	35136247	A	G
15	rs559060945	35136440	G	A
15	rs538877256	35136524	G	C
15	rs183568254	35136679	C	G
15	rs528046078	35136681	G	A
15	rs11629482	35136745	G	A
15	rs187400744	35136837	G	A
15	rs137939600	35137105	G	C
15	rs559124178	35137407	A	G
15	rs117309410	35137526	C	T
15	rs12594365	35137551	A	C
15	rs8042488	35137753	C	T
15	rs2339740	35137777	C	A
15	rs732582	35138228	A	C
15	rs192489306	35138297	G	C
15	rs77593987	35138500	T	A
15	rs12914781	35138539	T	C
15	rs150904457	35138688	A	G
15	rs560808734	35138710	T	C
15	rs538202371	35138928	C	T
15	rs10220830	35139107	T	G
15	rs7168195	35139371	A	C
15	rs59921303	35139390	T	C
15	rs8032351	35139636	A	G
15	rs552917590	35139735	C	T
15	rs975985	35139818	C	T
15	rs149789170	35139939	C	G
15	rs56357968	35140778	A	G
15	rs8029715	35140979	C	T
15	rs74009737	35141094	C	T
15	rs12911447	35141243	A	G
15	rs8033479	35141453	A	G
15	rs12102243	35141832	G	C
15	rs77314050	35141898	T	G
15	rs61200132	35142005	C	A
15	rs143424807	35142009	T	C
15	rs562006739	35142240	C	T
15	rs117612485	35142269	T	C
15	rs12591523	35142566	G	A
15	rs559670306	35143255	G	A
15	rs532972039	35143279	C	T
15	rs117317432	35143281	T	C
15	rs187339946	35143401	A	G
15	rs534871724	35143487	G	C
15	rs764472	35143493	G	A
15	rs117519452	35143609	C	T
15	rs35287678	35143664	G	A
15	rs139274657	35143832	T	C
15	rs555128619	35144308	C	A
15	rs573372097	35144381	G	T
15	rs563581693	35144530	A	G
15	rs113255261	35144613	T	C
15	rs181684441	35144652	A	G
15	rs201479115	35144672	T	C
15	rs78945998	35144717	C	T
15	rs74009741	35144759	T	C
15	rs7171773	35144912	T	C
15	rs577793450	35144922	A	C
15	rs146494744	35144938	C	T
15	rs7170646	35145049	G	C
15	rs7171993	35145065	C	T
15	rs7170851	35145165	C	G
15	rs572820469	35145448	G	T
15	rs2862	35145553	C	T
15	rs189722340	35145727	A	G
15	rs181141343	35145882	C	G
15	rs1357180	35146140	T	A
15	rs74979759	35146357	G	A
15	rs200779818	35146358	G	A
15	rs373180535	35146394	T	C
15	rs552530632	35146582	A	C
15	rs74009744	35146796	C	G
15	rs74009745	35146815	A	C
15	rs533594648	35146956	T	C
15	rs78012541	35147136	A	C
15	rs542436248	35147246	A	G
15	rs3743122	35147292	C	G
15	rs564528457	35147309	G	A
15	rs3743121	35147345	A	G
15	rs183135037	35147409	T	C
15	rs62006143	35147592	A	G
15	rs4924301	35147749	C	T
15	rs576414152	35147937	G	T
15	rs1055356	35148102	T	C
15	rs17237214	35148249	A	G
15	rs192574247	35148475	C	T
15	rs74009747	35148493	C	T
15	rs11552015	35148936	T	C
15	rs146937055	35148973	G	T
15	rs190121355	35149138	A	G
15	rs139291209	35149608	C	G
15	rs573503931	35149812	T	C
15	rs78811492	35149946	C	T
15	rs577938471	35150046	A	C
15	rs184714014	35150061	A	G
15	rs77852481	35150099	C	T
15	rs543641731	35150114	C	T
15	rs112578206	35150267	A	C
15	rs563436029	35150278	G	A
15	rs575801497	35150432	G	A
15	rs139602013	35150453	T	A
15	rs149720173	35150593	C	G
15	rs145551105	35150641	C	T
15	rs181064353	35150724	C	T
15	rs78953492	35150793	C	G
15	rs4923806	35150897	T	C
15	rs147569536	35151025	T	G
15	rs79353570	35151043	T	C
15	rs577877705	35151068	G	A
15	rs189601678	35151128	G	T
15	rs186858642	35151282	G	A
15	rs151328358	35151373	G	T
15	rs140577786	35151394	T	A
15	rs191650151	35151443	T	A
15	rs142884941	35151913	G	T
15	rs76299506	35152017	C	T
15	rs146289069	35152039	A	C
15	rs3858931	35152649	T	C
15	rs190102918	35152982	T	C
15	rs566499276	35153197	C	T
15	rs141314614	35153205	T	C
15	rs11854422	35153221	G	A
15	rs145178928	35153731	A	G
15	rs147163908	35153785	T	C
15	rs10519964	35153862	C	G
15	rs12593818	35153930	T	C
15	rs527939478	35153974	C	T
15	rs554489029	35154064	G	T
15	rs189959775	35154227	C	T
15	rs75394376	35154408	T	C
15	rs7497306	35154528	C	T
15	rs183856989	35154580	C	T
15	rs543411624	35154737	C	T
15	rs574061884	35154776	G	T
15	rs181938059	35154912	C	T
15	rs201918457	35155029	A	G
15	rs182194126	35155397	T	C
15	rs2293126	35155405	A	C
15	rs117390355	35155486	T	C
15	rs62006145	35155696	C	T
15	rs553406855	35155748	A	G
15	rs2293125	35155802	C	T
15	rs78856491	35155952	C	T
15	rs561545763	35156140	C	T
15	rs547203465	35156180	A	C
15	rs118131894	35156325	T	A
15	rs74575687	35156472	T	C
15	rs16959959	35156585	T	C
15	rs16959962	35156611	C	T
15	rs558004295	35156613	T	C
15	rs185082536	35156652	T	C
15	rs561995057	35156671	A	G
15	rs189553072	35156693	G	A
15	rs17818176	35156749	T	G
15	rs532869191	35156757	C	T
15	rs549455457	35156843	G	A
15	rs138137900	35156851	G	A
15	rs16959966	35156982	G	A
15	rs8030801	35157229	T	C
15	rs543215289	35157506	T	C
15	rs138149710	35157629	G	C
15	rs12591695	35157818	C	T
15	rs555542426	35157989	A	G
15	rs143638735	35158247	T	C
15	rs17818182	35158282	T	G
15	rs542329170	35158301	A	G
15	rs4924309	35158568	T	G
15	rs16959968	35159260	T	C
15	rs6495719	35159485	A	C
15	rs190759401	35159680	C	G
15	rs113754365	35159799	G	A
15	rs150072636	35159974	G	A
15	rs567124816	35160401	A	G
15	rs7165835	35160436	T	G
15	rs76165615	35160502	A	G
15	rs569048363	35160565	A	G
15	rs190091822	35160962	T	A
15	rs78233842	35161596	C	T
15	rs111258487	35161818	A	C
15	rs148099149	35161826	C	G
15	rs541789312	35161915	T	C
15	rs560465452	35162163	C	T
15	rs140930204	35162200	C	T
15	rs531321893	35162393	A	G
15	rs12591419	35162510	C	T
15	rs7171808	35162527	G	C
15	rs539699568	35162534	C	T
15	rs78948242	35162874	A	G
15	rs200361319	35163075	T	A
15	rs75777679	35163178	C	T
15	rs4586382	35163572	A	G
15	rs555623598	35163622	T	C
15	rs535091126	35163747	G	A
15	rs554022252	35163797	G	C
15	rs75430700	35163885	T	G
15	rs533329281	35164199	G	C
15	rs539634109	35164872	G	A
15	rs79056925	35164950	C	T
15	rs573286967	35165001	T	C
15	rs11857217	35165366	G	A
15	rs78609069	35165383	A	G
15	rs559120806	35165459	T	C
15	rs75702772	35165647	C	A
15	rs183016363	35165842	T	C
15	rs111342363	35165937	C	T
15	rs141632217	35165965	C	T
15	rs200560139	35166173	A	G
15	rs556775971	35166521	C	A
15	rs575834985	35166577	A	T
15	rs542861365	35166615	G	A
15	rs561421114	35166626	G	A
15	rs140189633	35166928	A	G
15	rs75405831	35167180	T	A
15	rs575248367	35167376	A	G
15	rs193254528	35167407	C	G
15	rs577211116	35167554	G	A
15	rs562856835	35167938	T	C
15	rs2290321	35168056	C	T
15	rs199672982	35168195	G	A
15	rs201286385	35168249	T	C
15	rs185396421	35168406	T	A
15	rs537170753	35168455	C	T
15	rs77330503	35168745	T	C
15	rs541963734	35168845	T	C
15	rs527734645	35168940	G	A
15	rs565056827	35169072	G	T
15	rs181152414	35169400	C	T
15	rs149152242	35169408	C	T
15	rs113835992	35169442	T	C
15	rs143248889	35169578	T	G
15	rs147866812	35169763	A	T
15	rs182432903	35169858	C	T
15	rs11853821	35170079	G	A
15	rs191031075	35170559	T	C
15	rs79165948	35170620	T	C
15	rs191496192	35170946	C	T
15	rs141264753	35171097	T	C
15	rs182775924	35171158	A	G
15	rs568286879	35171194	C	A
15	rs535750894	35171284	T	C
15	rs4924324	35171592	T	A
15	rs4924325	35171688	G	A
15	rs543129728	35171719	T	A
15	rs566035166	35171889	A	C
15	rs533417912	35171942	T	C
15	rs142295972	35171975	C	A
15	rs111565983	35172012	C	A
15	rs12917597	35172057	C	T
15	rs11855784	35172385	A	T
15	rs146390593	35172432	C	T
15	rs530521081	35172556	G	C
15	rs12901859	35172746	G	A
15	rs12903600	35172775	A	G
15	rs7181165	35172885	T	C
15	rs3848167	35173081	A	G
15	rs192432091	35173259	C	G
15	rs184392330	35173292	C	T
15	rs72717441	35173356	C	T
15	rs3896311	35173455	G	A
15	rs117295240	35173524	C	T
15	rs77626799	35173650	T	C
15	rs56242977	35173666	G	A
15	rs532598197	35174015	G	A
15	rs141539388	35174196	A	G
15	rs530746426	35174219	A	C
15	rs147026108	35174286	G	C
15	rs555298256	35174678	C	A
15	rs147851674	35174691	G	A
15	rs17237242	35174718	A	G
15	rs184591186	35175198	A	T
15	rs189815703	35175232	C	T
15	rs113947326	35175881	C	T
15	rs185237381	35175909	C	T
15	rs532132269	35175994	A	G
15	rs4614679	35176283	C	T
15	rs140792041	35176412	T	A
15	rs200592355	35176792	G	A
15	rs200022337	35176841	C	T
15	rs201648731	35176969	T	C
15	rs191410211	35177010	C	A
15	rs112125236	35177210	T	C
15	rs10519967	35177507	G	A
15	rs77666830	35178254	A	G
15	rs577097551	35178472	G	A
15	rs544558640	35178504	C	T
15	rs113714436	35179067	A	G
15	rs533634726	35179082	T	C
15	rs62006147	35179097	A	G
15	rs149631502	35179118	C	G
15	rs189713858	35179119	T	A
15	rs111497763	35179132	G	T
15	rs537958742	35179161	C	T
15	rs144766678	35179321	A	G
15	rs59121678	35179427	T	C
15	rs139929342	35179560	A	G
15	rs1376784	35179643	G	T
15	rs145370552	35179744	T	G
15	rs188090918	35180052	A	G
15	rs543093224	35180060	C	T
15	rs561977960	35180127	A	G
15	rs559798002	35180264	T	C
15	rs181943404	35180349	C	A
15	rs144732784	35180717	A	G
15	rs12593379	35180801	G	A
15	rs140273189	35180973	C	G
15	rs182433160	35180981	C	A
15	rs567563964	35181306	A	G
15	rs185092250	35181546	T	A
15	rs554901697	35181598	G	T
15	rs145260412	35181629	A	G
15	rs117417375	35182100	C	T
15	rs112889492	35182306	T	C
15	rs35187802	35182441	A	G
15	rs539247906	35182620	T	C
15	rs576029822	35182755	C	T
15	rs536924230	35182762	T	C
15	rs544241207	35183013	G	A
15	rs183996316	35183391	C	T
15	rs184362853	35183675	C	A
15	rs142022225	35183814	G	A
15	rs150691478	35184305	T	C
15	rs77716835	35184416	C	T
15	rs182248053	35184513	T	C
15	rs145436358	35184915	T	C
15	rs7177963	35185063	C	G
15	rs4923817	35185069	G	A
15	rs570557409	35185089	T	G
15	rs535556462	35185294	T	A
15	rs4923818	35185512	G	T
15	rs549792286	35185573	A	G
15	rs4924338	35185582	C	T
15	rs4924339	35185603	A	G
15	rs538112792	35185723	C	G
15	rs12906598	35185799	T	C
15	rs74430075	35186121	C	T
15	rs545126500	35186193	T	C
15	rs538183155	35186471	T	C
15	rs373113357	35187392	A	T
15	rs80152086	35187718	A	G
15	rs147097873	35188073	G	C
15	rs575693612	35188134	G	A
15	rs79168551	35188395	A	G
15	rs563780974	35188488	C	A
15	rs112462687	35188567	C	T
15	rs547476471	35188646	T	C
15	rs116230951	35188771	A	G
15	rs149350925	35189011	T	C
15	rs559239110	35189183	C	A
15	rs76954458	35189409	T	C
15	rs79866520	35189503	T	C
15	rs143466179	35189702	T	C
15	rs201758262	35189761	A	G
15	rs117298567	35189944	T	C
15	rs377054327	35189956	A	G
15	rs142584235	35190065	G	A
15	rs76525927	35190289	G	A
15	rs115492032	35190312	A	G
15	rs12901028	35190383	A	G
15	rs76781641	35190406	G	A
15	rs541054787	35190901	T	C
15	rs185548078	35190904	T	C
15	rs530463755	35191240	A	G
15	rs188698015	35191351	T	C
15	rs557153928	35191365	C	T
15	rs536400550	35191491	A	G
15	rs181113888	35191562	T	C
15	rs7167892	35192148	C	T
15	rs77957615	35192184	T	C
15	rs558628390	35192291	A	G
15	rs7168306	35192379	C	T
15	rs78683385	35192621	T	C
15	rs200281336	35192797	G	A
15	rs180813394	35193307	T	C
15	rs186531923	35193387	T	C
15	rs183182076	35193590	T	C
15	rs185939227	35193761	C	T
15	rs190259643	35193912	A	T
15	rs566130091	35193923	C	T
15	rs116134508	35193926	T	C
15	rs76580417	35193937	A	C
15	rs76554755	35194110	G	A
15	rs72717448	35194122	T	C
15	rs146269718	35194855	C	T
15	rs7164977	35195070	A	G
15	rs537204905	35195110	A	T
15	rs192450390	35195515	A	T
15	rs564171759	35195634	A	G
15	rs188745092	35195878	C	T
15	rs11858044	35195930	G	A
15	rs551462278	35196091	C	T
15	rs12899377	35196379	T	A
15	rs12898639	35196492	C	T
15	rs717941	35196878	A	C
15	rs80032093	35196930	C	T
15	rs549586898	35197405	A	T
15	rs16960038	35197444	C	T
15	rs138882826	35197618	G	A
15	rs185282975	35197864	G	A
15	rs559240952	35197951	A	T
15	rs12324708	35197965	A	T
15	rs12324073	35197968	T	G
15	rs181775743	35198055	C	T
15	rs554655982	35198201	T	C
15	rs186179890	35198230	A	G
15	rs112699851	35198241	G	A
15	rs138142544	35198529	T	G
15	rs534012137	35198537	C	A
15	rs150570151	35198625	A	C
15	rs76314174	35198733	C	T
15	rs80093103	35198879	A	G
15	rs191164201	35199109	C	T
15	rs139568027	35199129	C	T
15	rs8031677	35199413	G	A
15	rs186485328	35199524	T	C
15	rs117860556	35199602	G	A
15	rs183132296	35200115	A	G
15	rs78071743	35200311	A	G
15	rs533573184	35200439	T	C
15	rs79681399	35200942	T	C
15	rs185166621	35200975	C	A
15	rs74659190	35201062	G	C
15	rs190014299	35201174	A	G
15	rs563141134	35201261	T	C
15	rs4569214	35201469	T	A
15	rs6495723	35201471	T	C
15	rs192566684	35201744	T	C
15	rs4924344	35201753	T	A
15	rs145053903	35201771	C	T
15	rs74391709	35201812	T	C
15	rs570616653	35201933	A	G
15	rs549338780	35202034	T	A
15	rs183787566	35202112	T	C
15	rs78756463	35202424	C	G
15	rs2123048	35202768	G	A
15	rs549399742	35202896	C	T
15	rs117897922	35202922	A	G
15	rs151311649	35202998	T	G
15	rs182179669	35203078	C	T
15	rs8025770	35203145	T	C
15	rs8040333	35203344	G	A
15	rs186710017	35203703	T	G
15	rs72698505	35203926	G	T
15	rs533092599	35204299	A	T
15	rs189568019	35204508	T	C
15	rs77464818	35204578	A	G
15	rs8031583	35204650	C	G
15	rs8036690	35204786	T	C
15	rs539826237	35204841	A	G
15	rs11633307	35204926	G	T
15	rs113027052	35204961	A	G
15	rs544958760	35204962	A	G
15	rs189256453	35205027	A	C
15	rs140577813	35291230	C	G
15	rs77809444	35291641	A	C
15	rs552222931	35291801	T	G
15	rs8029930	35291874	C	T
15	rs4486836	35291980	T	A
15	rs148175783	35292446	T	C
15	rs574381694	35292466	C	A
15	rs141085738	35292495	A	G
15	rs113593123	35292612	A	G
15	rs143166929	35292688	A	C
15	rs138370124	35292737	G	C
15	rs76258298	35292954	A	G
15	rs141785353	35293126	T	C
15	rs185867182	35293542	A	G
15	rs1973117	35293637	C	T
15	rs1551650	35293734	A	G
15	rs76287420	35293878	A	G
15	rs4924441	35293895	G	C
15	rs182579220	35294031	A	G
15	rs187751594	35294093	G	C
15	rs142688854	35294149	T	C
15	rs28433224	35294206	G	A
15	rs7164991	35294435	C	T
15	rs8026240	35294587	C	T
15	rs143327050	35294939	G	A
15	rs551618845	35295101	A	G
15	rs112796411	35295298	C	A
15	rs545427212	35295390	G	C
15	rs189593873	35295686	G	T
15	rs571759259	35296064	C	G
15	rs115114177	35296120	G	A
15	rs563100589	35296659	T	C
15	rs35230061	35296750	A	G
15	rs141776746	35296815	A	G
15	rs147080139	35297176	G	A
15	rs11855433	35297241	G	A
15	rs11855456	35297259	G	A
15	rs190727910	35297289	A	G
15	rs528781496	35297324	T	C
15	rs11856195	35297460	G	A
15	rs150627577	35297549	T	G
15	rs72702720	35297770	G	C
15	rs72702721	35297805	C	G
15	rs528527478	35297996	A	G
15	rs565589239	35298060	T	C
15	rs375328215	35298160	A	G
15	rs530192201	35298165	G	C
15	rs149339759	35298171	C	G
15	rs76611165	35298363	G	A
15	rs11852811	35298411	T	G
15	rs78510178	35298599	G	A
15	rs191595499	35298967	G	A
15	rs149658565	35299586	G	A
15	rs192419460	35299602	T	C
15	rs1037754	35299625	A	G
15	rs568066752	35299761	G	A
15	rs6495732	35299783	C	G
15	rs557265847	35299996	G	A
15	rs6495733	35300045	A	G
15	rs1964518	35300078	T	C
15	rs117110130	35300285	A	G
15	rs76404888	35300439	G	C
15	rs71464894	35300458	G	A
15	rs554047329	35300566	T	C
15	rs186749234	35300642	G	A
15	rs562168093	35300812	T	C
15	rs552081250	35300816	T	C
15	rs59869756	35301092	A	C
15	rs183411301	35301289	A	G
15	rs34987836	35301305	C	T
15	rs10163067	35301736	T	C
15	rs567756712	35301865	G	A
15	rs553387348	35301936	C	G
15	rs10163052	35301989	C	G
15	rs10163053	35301990	T	G
15	rs72702727	35302121	T	C
15	rs118091832	35302237	C	T
15	rs113657599	35302345	T	C
15	rs532455296	35302384	A	G
15	rs148629604	35302467	A	C
15	rs188311388	35302468	A	G
15	rs535084640	35302476	T	C
15	rs35799802	35302568	T	C
15	rs112698543	35302611	T	C
15	rs559034040	35302722	G	A
15	rs182377847	35302781	G	A
15	rs8038032	35302869	G	A
15	rs8042678	35303064	C	T
15	rs11631003	35303767	A	G
15	rs78180606	35303883	G	A
15	rs72702733	35303900	A	G
15	rs12148759	35304102	C	T
15	rs551992649	35304104	C	G
15	rs143680750	35304151	A	G
15	rs534204039	35304307	A	G
15	rs538698155	35304310	A	G
15	rs556782045	35304398	T	A
15	rs573916276	35304574	G	A
15	rs193194304	35305061	A	C
15	rs138203520	35305144	T	G
15	rs538464627	35305282	G	A
15	rs71464895	35305309	A	G
15	rs568952761	35305330	T	C
15	rs7171832	35305415	T	G
15	rs7173632	35305618	T	C
15	rs75952349	35306085	T	G
15	rs2339747	35306104	C	T
15	rs180826875	35306638	G	C
15	rs566570914	35306933	C	T
15	rs556440252	35307146	G	A
15	rs574650160	35307175	C	A
15	rs562506018	35307450	G	T
15	rs144978679	35307471	T	C
15	rs186645252	35307527	T	C
15	rs147332103	35307631	T	C
15	rs190298408	35307751	C	A
15	rs78433783	35307790	C	A
15	rs182793261	35307947	T	G
15	rs72702734	35307950	G	A
15	rs4924463	35308033	C	A
15	rs190023268	35308091	T	C
15	rs549343072	35308105	C	A
15	rs182535832	35308348	C	T
15	rs62005090	35308366	G	T
15	rs574101961	35308475	T	C
15	rs185367740	35308578	A	G
15	rs7402659	35308610	G	C
15	rs151299125	35308835	G	A
15	rs543135641	35308906	T	C
15	rs140519947	35309006	C	T
15	rs192006813	35309266	G	A
15	rs184152591	35309267	T	G
15	rs72702738	35309765	A	C
15	rs144304363	35309877	G	A
15	rs72702740	35309923	T	A
15	rs141238588	35309958	G	C
15	rs12441126	35310312	T	C
15	rs112080030	35310388	A	G
15	rs113948165	35310494	G	A
15	rs12438811	35310612	G	A
15	rs72702741	35310789	C	G
15	rs137984966	35310803	C	T
15	rs7164148	35310910	C	A
15	rs113579846	35310962	G	C
15	rs72702743	35311005	A	T
15	rs12438907	35311009	T	A
15	rs536982067	35311013	A	T
15	rs555106486	35311055	G	A
15	rs534664304	35311085	A	C
15	rs112782483	35311120	C	G
15	rs543359055	35311350	C	T
15	rs187752377	35311945	A	G
15	rs75687644	35311959	G	A
15	rs567416112	35312110	A	G
15	rs559954017	35312141	T	C
15	rs184201940	35312356	T	C
15	rs4924469	35312655	A	G
15	rs544319704	35312692	T	G
15	rs72702744	35312723	T	C
15	rs4924470	35312826	C	T
15	rs528417146	35312879	G	C
15	rs73377007	35312931	G	T
15	rs34430508	35313095	A	G
15	rs185087962	35313199	A	C
15	rs151247695	35313400	C	T
15	rs72704759	35313569	T	C
15	rs117697150	35313624	G	A
15	rs72704760	35313673	A	G
15	rs74677677	35313729	C	T
15	rs72704761	35313789	A	G
15	rs562687560	35313820	G	C
15	rs189932530	35313897	C	T
15	rs566300545	35313917	C	T
15	rs2879577	35313994	C	T
15	rs117551324	35314127	G	A
15	rs57430216	35314345	T	C
15	rs147150477	35314387	C	G
15	rs552137621	35314425	C	T
15	rs550065982	35314491	C	T
15	rs536038535	35314639	A	G
15	rs190717705	35315099	T	G
15	rs143689098	35315396	A	G
15	rs570202744	35315462	T	G
15	rs17237263	35315565	C	T
15	rs151226464	35315692	T	C
15	rs8032009	35315918	A	G
15	rs533554684	35316082	T	C
15	rs552048005	35316087	T	C
15	rs72704762	35316146	C	T
15	rs72704763	35316194	A	G
15	rs142127173	35316237	G	A
15	rs116341094	35316423	T	C
15	rs183108432	35316424	T	G
15	rs7177151	35316596	A	G
15	rs533693585	35316636	A	G
15	rs188239169	35316714	C	A
15	rs549890788	35316822	A	G
15	rs12902003	35317384	C	A
15	rs12906420	35317643	C	T
15	rs74008025	35317802	C	T
15	rs140136264	35317975	C	T
15	rs142097720	35318042	T	C
15	rs183624915	35318046	A	G
15	rs139288636	35318058	T	C
15	rs6495735	35318075	A	G
15	rs8025416	35318267	G	A
15	rs62005091	35318281	G	A
15	rs6495737	35318307	A	G
15	rs559816484	35318345	C	G
15	rs147628994	35318398	G	A
15	rs530054816	35318597	G	C
15	rs528282228	35318826	G	A
15	rs77605823	35318898	C	T
15	rs186512218	35319050	A	G
15	rs567098021	35319137	C	G
15	rs8029574	35319381	G	A
15	rs541901706	35319509	G	C
15	rs12442689	35319589	T	C
15	rs139001259	35319645	A	G
15	rs547904552	35319783	G	A
15	rs12442800	35319953	C	T
15	rs6495738	35320147	T	C
15	rs559913267	35320404	T	G
15	rs6495739	35320743	A	G
15	rs554109056	35320796	A	C
15	rs7402595	35320931	G	C
15	rs188010180	35321173	T	C
15	rs192819274	35321289	T	A
15	rs140717094	35321311	C	G
15	rs8031014	35321345	A	G
15	rs186659579	35321381	T	C
15	rs72704768	35321429	C	T
15	rs6495740	35321770	T	A
15	rs74571651	35322097	T	C
15	rs8026707	35322486	T	C
15	rs369565961	35322501	T	C
15	rs189679181	35322521	A	G
15	rs7183352	35322565	G	A
15	rs7182812	35322605	T	C
15	rs111666947	35322793	G	C
15	rs187373981	35323058	A	C
15	rs9806356	35323080	G	A
15	rs139034933	35323096	T	C
15	rs140592810	35323151	A	G
15	rs190300847	35323319	A	C
15	rs549073679	35323344	A	T
15	rs9806378	35323378	C	A
15	rs116932891	35323419	C	T
15	rs565680443	35323519	G	T
15	rs569613717	35323634	C	T
15	rs12324696	35323694	A	G
15	rs78922880	35323725	A	G
15	rs545603382	35323856	T	A
15	rs13313514	35324037	T	C
15	rs9920674	35324143	C	A
15	rs182799157	35324151	T	G
15	rs1471200	35324381	G	A
15	rs72704771	35324386	A	T
15	rs571936647	35324427	A	C
15	rs16960286	35324452	T	G
15	rs72704772	35324458	T	C
15	rs34319960	35324544	T	C
15	rs9806707	35324617	T	C
15	rs143032785	35324796	T	C
15	rs72704774	35324824	C	A
15	rs182125012	35325155	G	C
15	rs72704775	35325391	C	T
15	rs62005092	35325401	G	A
15	rs6495742	35325413	C	A
15	rs113991229	35325440	C	G
15	rs188803259	35325512	C	T
15	rs7494870	35325561	T	C
15	rs60296670	35325610	A	G
15	rs7180579	35325835	T	A
15	rs72704777	35326096	A	G
15	rs7179161	35326134	A	G
15	rs372399823	35326201	C	G
15	rs7181507	35326331	G	A
15	rs7180872	35326359	T	C
15	rs537977069	35326360	A	G
15	rs143819689	35326376	A	C
15	rs41473046	35326490	C	A
15	rs16960291	35326682	T	C
15	rs34515688	35326783	A	C
15	rs180868947	35326825	T	C
15	rs75900355	35326836	C	T
15	rs7169695	35326995	C	T
15	rs139168511	35327029	G	A
15	rs143105121	35327070	C	T
15	rs7164460	35327128	T	C
15	rs72704778	35327202	C	T
15	rs74008028	35327270	A	C
15	rs6495743	35327489	C	T
15	rs190470219	35327573	G	T
15	rs72704780	35327601	T	C
15	rs75755737	35327685	A	T
15	rs72704781	35328093	G	C
15	rs369859116	35328148	C	T
15	rs55719570	35328233	T	C
15	rs181574603	35328238	A	G
15	rs142597488	35328245	C	A
15	rs112990480	35328246	T	A
15	rs535180070	35328250	A	G
15	rs576711263	35328328	A	G
15	rs529362985	35328379	C	T
15	rs551786807	35328458	T	C
15	rs143260642	35328459	C	G
15	rs111842795	35328465	T	C
15	rs187745681	35328466	A	G
15	rs139050885	35328494	C	G
15	rs550727504	35328546	G	A
15	rs117597374	35328570	T	A
15	rs76322218	35328819	T	C
15	rs111388355	35328824	A	G
15	rs60815236	35328910	A	G
15	rs147927057	35329037	G	C
15	rs568061154	35329057	T	C
15	rs187755393	35329092	C	T
15	rs117646338	35329147	T	C
15	rs117125960	35329234	A	G
15	rs141706717	35329422	A	T
15	rs577999310	35329663	C	T
15	rs148106786	35329710	G	T
15	rs138102986	35329808	G	C
15	rs184189688	35329827	A	G
15	rs578116431	35330373	A	G
15	rs545983394	35330399	G	A
15	rs62005094	35330413	T	A
15	rs573085340	35330421	A	G
15	rs528910370	35330485	G	T
15	rs114503522	35330655	A	C
15	rs547269648	35330989	C	T
15	rs189308765	35331024	C	T
15	rs575667137	35331056	C	T
15	rs11073078	35331860	T	A
15	rs191227862	35331909	G	A
15	rs554619377	35331962	C	T
15	rs74244344	35332271	A	T
15	rs538798940	35332386	A	G
15	rs186282287	35332557	C	T
15	rs73377027	35332631	T	C
15	rs190701448	35332655	A	C
15	rs182953802	35332681	A	G
15	rs77123148	35332747	T	C
15	rs72704784	35332923	T	A
15	rs558870032	35333063	C	T
15	rs542810535	35333242	C	T
15	rs187967127	35333376	C	T
15	rs192735410	35333417	A	T
15	rs144933044	35333478	G	A
15	rs6495744	35333558	T	C
15	rs558351119	35333642	A	C
15	rs12440132	35333729	C	G
15	rs184862014	35333916	T	C
15	rs12438072	35333921	A	T
15	rs73377028	35334246	A	G
15	rs537556459	35334319	T	C
15	rs144905284	35334422	T	C
15	rs111662731	35334638	C	T
15	rs552044273	35334699	A	C
15	rs570614347	35334705	A	C
15	rs537694053	35334721	A	G
15	rs553751863	35334951	G	C
15	rs144174276	35335073	C	T
15	rs62005095	35335136	T	C
15	rs552442172	35335196	A	G
15	rs28450044	35335274	A	G
15	rs535179982	35335391	C	T
15	rs10152613	35335523	T	C
15	rs11637018	35335553	T	C
15	rs10152828	35335582	C	T
15	rs10459665	35335679	A	G
15	rs8031878	35336283	C	T
15	rs547821430	35336298	C	T
15	rs183387560	35336334	G	A
15	rs62005096	35336403	T	C
15	rs4923881	35336436	A	C
15	rs143570975	35336719	T	G
15	rs535179596	35336757	A	C
15	rs7176784	35336799	C	T
15	rs557066691	35336974	A	G
15	rs148036058	35336982	T	G
15	rs141709324	35337008	T	C
15	rs4924494	35337385	A	C
15	rs148771742	35337549	G	C
15	rs146826082	35337593	G	T
15	rs2339781	35337648	G	A
15	rs146544147	35337691	A	C
15	rs561065776	35337802	T	C
15	rs72704790	35337821	A	C
15	rs59571828	35337875	T	C
15	rs1968775	35337899	T	C
15	rs181144943	35337913	A	G
15	rs1968774	35338006	T	G
15	rs145062173	35338064	A	G
15	rs377280326	35338135	T	C
15	rs143124001	35338193	T	A
15	rs572902515	35338221	G	A
15	rs188259390	35338354	A	G
15	rs530225098	35338457	T	C
15	rs80251157	35338698	T	G
15	rs72704792	35338731	A	G
15	rs35486264	35338799	A	G
15	rs12910626	35338969	C	T
15	rs562802720	35338979	A	T
15	rs72704794	35339004	A	C
15	rs12904684	35339025	A	G
15	rs559766777	35339070	A	G
15	rs191801891	35339103	T	C
15	rs12904838	35339108	C	G
15	rs75584012	35339141	C	T
15	rs142752003	35339317	T	C
15	rs372037905	35339353	T	C
15	rs191781528	35339390	A	G
15	rs72704797	35339646	T	C
15	rs74008035	35339660	A	T
15	rs74008036	35339664	T	C
15	rs72704798	35339856	T	C
15	rs72704800	35339942	A	C
15	rs72704801	35339988	T	C
15	rs72706603	35340174	A	C
15	rs141605470	35340299	G	A
15	rs68046655	35340484	T	C
15	rs531430766	35340583	A	G
15	rs72706604	35341204	A	G
15	rs72706605	35341416	T	C
15	rs16960311	35341640	C	G
15	rs72706607	35341836	T	C
15	rs574048109	35341975	G	C
15	rs559536023	35342540	T	C
15	rs35287515	35342702	T	C
15	rs59613093	35342728	A	G
15	rs535268089	35342772	T	G
15	rs559448290	35343119	A	T
15	rs11635898	35343120	T	C
15	rs544988538	35343121	C	T
15	rs62005098	35343162	C	T
15	rs528637330	35343206	T	C
15	rs557066682	35343260	T	C
15	rs536693750	35343264	T	C
15	rs575634101	35343272	T	C
15	rs12899876	35343300	G	A
15	rs190702143	35343324	A	G
15	rs71464897	35343340	A	C
15	rs575121816	35343369	A	G
15	rs115600226	35343430	A	G
15	rs12902095	35343449	A	G
15	rs577912622	35343674	A	G
15	rs16960314	35343812	T	C
15	rs61684526	35343847	A	G
15	rs4924504	35343954	A	G
15	rs111309659	35344141	G	A
15	rs148388209	35344425	T	C
15	rs141569478	35344540	G	T
15	rs189038953	35344603	T	C
15	rs550635010	35344621	G	C
15	rs557693851	35344627	T	C
15	rs569107843	35344635	T	C
15	rs554636505	35344639	T	A
15	rs557903192	35344808	A	C
15	rs34494937	35344896	A	G
15	rs71464898	35345448	A	G
15	rs117042321	35345489	A	G
15	rs562753001	35345886	A	G
15	rs139761402	35346019	A	C
15	rs16960320	35346355	T	C
15	rs117391310	35346687	T	C
15	rs73377039	35346759	G	A
15	rs76827566	35346898	T	C
15	rs79710696	35346949	T	C
15	rs147838532	35346959	C	T
15	rs10851971	35346995	A	G
15	rs73377044	35347169	A	C
15	rs191542731	35347452	T	C
15	rs576146652	35347986	A	C
15	rs189315171	35348063	T	G
15	rs540992192	35348153	A	G
15	rs55804632	35348355	A	G
15	rs188727432	35348369	G	C
15	rs35326180	35348496	C	G
15	rs144326702	35348695	A	G
15	rs182795605	35348794	T	C
15	rs11633273	35348947	A	G
15	rs182939078	35349250	A	G
15	rs76965717	35349253	C	T
15	rs150841257	35349369	G	A
15	rs183219885	35349414	G	A
15	rs77375407	35349583	A	G
15	rs537981955	35349662	A	C
15	rs11858093	35349687	T	C
15	rs74793461	35349730	G	T
15	rs7496779	35349795	C	T
15	rs575169502	35349825	T	C
15	rs554793400	35349866	T	A
15	rs34044518	35349971	T	C
15	rs74897103	35350132	G	A
15	rs192395886	35350152	T	C
15	rs561697495	35350281	C	T
15	rs71464899	35350312	T	C
15	rs546946374	35350353	G	T
15	rs571419216	35350399	C	T
15	rs535815729	35350570	T	C
15	rs34187760	35350751	A	T
15	rs8036801	35351207	T	C
15	rs35875430	35351225	T	C
15	rs559163404	35351332	C	G
15	rs149074280	35351359	T	C
15	rs75109615	35351419	A	C
15	rs186514342	35351515	A	G
15	rs180872681	35351687	T	G
15	rs566237116	35351738	C	T
15	rs538135525	35351776	T	C
15	rs572596829	35351825	A	G
15	rs187983153	35351836	C	T
15	rs111432474	35351901	T	G
15	rs57536221	35351972	A	C
15	rs182642217	35351983	A	G
15	rs1551651	35352061	T	G
15	rs187862867	35352237	G	A
15	rs72706614	35352253	C	T
15	rs35316502	35352443	G	C
15	rs62005123	35352450	C	T
15	rs79214207	35352459	T	A
15	rs573690885	35352528	A	G
15	rs529595040	35352721	A	C
15	rs139807477	35352939	G	A
15	rs11636380	35353163	T	C
15	rs11855104	35353562	C	T
15	rs561642750	35353631	T	C
15	rs11854387	35353646	G	A
15	rs11637577	35353694	T	C
15	rs183898458	35353844	C	T
15	rs61476003	35354045	T	C
15	rs732164	35354100	G	C
15	rs72703028	35354113	A	G
15	rs732165	35354197	A	G
15	rs744200	35354440	T	C
15	rs546991104	35354531	G	T
15	rs537459274	35354717	C	T
15	rs537250578	35354782	G	T
15	rs7173809	35355026	T	C
15	rs4433770	35355066	T	C
15	rs544751999	35355147	G	A
15	rs151319551	35355265	A	G
15	rs553935363	35355280	G	T
15	rs7179880	35355385	C	T
15	rs557607157	35355421	T	C
15	rs187173639	35355489	A	G
15	rs550719926	35355637	T	C
15	rs146468521	35355866	T	C
15	rs193225994	35355932	A	G
15	rs185494603	35356018	G	T
15	rs113157536	35356114	T	C
15	rs79818900	35356497	T	G
15	rs28475612	35357102	C	T
15	rs550311162	35357105	A	G
15	rs188769251	35357270	C	G
15	rs12439622	35357489	T	C
15	rs73377056	35357732	G	A
15	rs146242281	35357830	T	C
15	rs111831884	35358013	G	A
15	rs114710970	35358105	A	T
15	rs562209056	35358415	A	G
15	rs139825683	35358641	T	C
15	rs8036515	35358864	A	C
15	rs544140625	35358953	T	C
15	rs574338243	35359180	C	G
15	rs565096388	35359288	A	C
15	rs78897331	35359401	T	C
15	rs75201855	35359895	A	G
15	rs4924513	35359944	G	A
15	rs149005715	35359982	A	G
15	rs539898158	35360307	T	C
15	rs549178762	35360467	T	C
15	rs561184507	35360480	C	T
15	rs545871780	35360529	T	C
15	rs28404600	35360723	G	T
15	rs139106063	35360764	C	G
15	rs548950171	35360861	G	A
15	rs77330154	35360863	G	A
15	rs8038010	35360908	T	C
15	rs188734391	35361287	A	G
15	rs528483947	35361423	T	C
15	rs28688272	35361603	G	A
15	rs12438389	35361671	A	G
15	rs72703038	35361887	A	C
15	rs72703041	35362097	T	C
15	rs72703043	35362116	C	T
15	rs182717124	35362134	C	A
15	rs2339777	35362163	G	A
15	rs12911394	35362258	G	T
15	rs7402151	35362388	A	G
15	rs191530405	35362478	T	C
15	rs183911203	35362548	T	C
15	rs28396589	35362574	T	C
15	rs192317035	35362607	T	C
15	rs185857168	35362972	A	C
15	rs58528012	35363205	A	C
15	rs142077474	35363301	C	G
15	rs34240040	35363484	T	C
15	rs150715807	35363842	C	T
15	rs181365954	35363914	G	T
15	rs117535350	35363924	C	T
15	rs117879904	35363926	C	T
15	rs77135382	35364088	G	C
15	rs76746323	35364089	C	G
15	rs546330158	35364178	T	C
15	rs557448373	35364324	C	T
15	rs60859669	35364363	G	A
15	rs577431073	35364711	T	C
15	rs8039278	35364792	T	G
15	rs77933180	35365055	C	G
15	rs66715366	35365156	C	T
15	rs148954030	35365484	T	G
15	rs148089762	35365501	T	C
15	rs59450203	35365549	C	A
15	rs543865695	35365642	A	T
15	rs559927622	35365863	C	T
15	rs138097475	35365979	T	C
15	rs8025144	35366090	A	G
15	rs142601333	35366226	T	G
15	rs11073080	35366322	T	C
15	rs550379353	35366651	T	C
15	rs568587131	35366800	G	A
15	rs149273362	35366844	T	C
15	rs12442948	35366883	T	C
15	rs12442973	35366955	T	C
15	rs537784039	35366967	C	T
15	rs572041081	35367263	A	C
15	rs144991010	35367281	T	C
15	rs187481147	35367393	T	C
15	rs147335038	35367610	C	T
15	rs28417318	35367897	C	T
15	rs557781331	35368038	A	C
15	rs75325259	35368072	T	C
15	rs544051790	35368105	T	C
15	rs150010451	35368568	T	A
15	rs541739071	35368827	A	G
15	rs181560192	35368853	A	G
15	rs138153506	35368910	A	G
15	rs12441742	35368955	C	A
15	rs28588970	35368975	A	T
15	rs62005125	35369002	A	G
15	rs12906762	35369295	C	A
15	rs11637807	35369388	C	T
15	rs117407249	35369536	A	C
15	rs143446771	35369699	T	C
15	rs569863482	35369785	A	C
15	rs147139033	35369857	T	C
15	rs60894685	35370029	C	T
15	rs6495746	35370284	T	G
15	rs12593982	35370345	T	C
15	rs190669787	35370524	T	C
15	rs143641551	35370544	C	T
15	rs6495749	35370551	A	G
15	rs72703056	35370567	A	G
15	rs534318944	35370594	T	G
15	rs28696797	35370685	C	G
15	rs560952380	35370836	T	G
15	rs117977986	35370911	T	G
15	rs56279213	35371261	G	A
15	rs574555744	35371319	A	G
15	rs57042806	35371363	C	T
15	rs556996854	35371407	G	A
15	rs191071217	35371415	A	T
15	rs567030171	35371704	T	C
15	rs8035211	35371962	C	T
15	rs55800503	35372014	A	G
15	rs7175331	35372179	C	T
15	rs191413484	35372738	G	T
15	rs2279069	35372893	T	A
15	rs2279068	35373063	C	G
15	rs118129699	35373164	G	C
15	rs4923897	35373235	G	C
15	rs568475475	35373316	T	C
15	rs565784863	35373396	G	A
15	rs73377079	35373403	C	A
15	rs185052938	35373432	T	C
15	rs574435323	35373532	C	G
15	rs527738959	35373580	T	A
15	rs201606137	35373589	C	G
15	rs543436784	35373759	A	C
15	rs140100370	35373773	T	C
15	rs77956082	35373781	A	G
15	rs12438286	35373815	T	C
15	rs184799030	35373896	T	C
15	rs529119733	35373949	G	A
15	rs547481564	35373952	A	G
15	rs565764789	35373962	G	A
15	rs142778479	35373965	T	C
15	rs151229156	35374029	A	G
15	rs111525054	35374038	T	C
15	rs113189522	35374075	T	C
15	rs573869076	35374082	A	C
15	rs142121107	35374096	T	G
15	rs148180013	35374186	A	G
15	rs7183214	35374208	G	A
15	rs368970924	35374213	A	G
15	rs142005839	35374234	A	G
15	rs11630812	35374266	A	G
15	rs36018215	35374282	A	G
15	rs28479394	35374378	T	C
15	rs545123167	35374404	T	C
15	rs557448243	35374427	A	G
15	rs12908723	35374491	T	C
15	rs7165276	35374520	T	C
15	rs73377084	35374533	T	C
15	rs563412692	35374555	A	G
15	rs530557411	35374564	T	C
15	rs186305857	35374678	A	G
15	rs536789231	35374701	A	C
15	rs554993248	35374713	T	G
15	rs190717733	35374714	T	C
15	rs58813654	35374794	T	C
15	rs545172698	35374810	G	A
15	rs563369171	35374811	T	G
15	rs558084522	35374812	T	C
15	rs182070421	35374826	T	C
15	rs7166525	35374827	A	G
15	rs56726277	35374870	T	C
15	rs551150735	35374884	A	G
15	rs573247148	35374904	T	C
15	rs61107991	35374907	T	C
15	rs76572234	35375055	A	G
15	rs113155962	35375063	T	C
15	rs542395871	35375834	A	G
15	rs539994148	35375884	T	C
15	rs562624101	35375918	T	C
15	rs548778317	35376206	G	A
15	rs2279067	35376387	T	C
15	rs556553943	35376471	G	T
15	rs55876617	35376486	T	C
15	rs111376132	35376558	G	T
15	rs111853924	35376683	A	G
15	rs2279066	35376760	C	T
15	rs112947139	35377386	C	T
15	rs564745098	35377614	T	C
15	rs2339780	35377770	G	A
15	rs2168958	35377781	C	A
15	rs730493	35377834	T	C
15	rs139703668	35377897	T	C
15	rs730492	35377987	C	G
15	rs116935258	35378063	A	G
15	rs543481294	35378147	C	T
15	rs79622835	35378506	C	T
15	rs4924536	35378554	G	A
15	rs113213829	35378805	T	C
15	rs559254691	35378845	T	C
15	rs1026481	35378932	T	C
15	rs9944255	35378952	G	C
15	rs553935337	35379004	A	C
15	rs572608895	35379273	A	C
15	rs72625174	35379354	T	C
15	rs573906703	35379448	T	C
15	rs188399467	35379483	A	G
15	rs553455932	35379527	C	A
15	rs148866723	35379821	T	C
15	rs73379461	35380080	T	C
15	rs73379462	35380114	A	G
15	rs16960339	35380230	G	A
15	rs560345674	35380237	A	G
15	rs115929289	35380449	T	C
15	rs144589259	35380451	C	G
15	rs16960342	35380592	C	T
15	rs61480765	35380659	C	T
15	rs58196467	35380747	C	T
15	rs75110019	35380972	G	A
15	rs541681388	35381003	A	G
15	rs545060752	35381249	C	T
15	rs138273396	35381363	A	C
15	rs7175947	35381487	C	T
15	rs34510757	35381592	C	T
15	rs7176958	35381604	G	A
15	rs551228576	35381614	G	A
15	rs115467728	35381681	A	G
15	rs72703067	35382146	T	C
15	rs571431773	35382881	T	C
15	rs72703069	35383130	A	G
15	rs73379471	35383185	G	C
15	rs147419506	35383288	T	G
15	rs139153833	35383625	T	C
15	rs12910015	35383738	G	C
15	rs149926163	35383776	A	G
15	rs12593114	35383778	C	T
15	rs533927550	35383869	A	C
15	rs181633497	35383969	G	A
15	rs576910008	35383971	G	A
15	rs12911141	35383983	A	G
15	rs28433843	35384005	A	G
15	rs575245736	35384096	T	G
15	rs2290809	35384340	A	G
15	rs4924537	35384456	T	A
15	rs556224964	35384764	C	G
15	rs575208741	35384767	G	A
15	rs2290808	35384908	C	A
15	rs62005133	35385101	T	C
15	rs80060588	35385293	C	T
15	rs568074636	35385308	C	T
15	rs535730437	35385319	A	G
15	rs12901760	35385338	T	C
15	rs557972459	35385361	A	G
15	rs573994885	35385430	G	C
15	rs12916766	35385434	C	T
15	rs113192370	35385596	C	T
15	rs182341861	35385598	A	G
15	rs138856159	35385735	T	C
15	rs570828609	35385767	G	C
15	rs574078270	35385768	G	A
15	rs111771723	35385813	G	T
15	rs546121291	35385939	G	T
15	rs67081594	35385960	C	T
15	rs182727518	35386063	C	T
15	rs77281035	35386300	T	A
15	rs79413751	35386732	T	C
15	rs72703077	35387061	C	G
15	rs148475357	35387119	G	A
15	rs7164458	35387297	T	C
15	rs58889411	35387298	A	G
15	rs547984133	35387608	C	T
15	rs562990620	35387628	A	G
15	rs185955736	35387644	T	C
15	rs9788782	35387680	C	T
15	rs11852276	35387994	C	T
15	rs12898581	35388109	C	T
15	rs75378166	35388111	T	C
15	rs28620010	35388590	G	A
15	rs35626559	35388603	C	T
15	rs35010196	35388646	A	G
15	rs60044308	35388669	A	C
15	rs11630801	35388672	C	T
15	rs113125077	35388694	C	A
15	rs542251652	35388763	G	T
15	rs73379477	35388868	C	T
15	rs28463779	35388938	T	C
15	rs6495750	35389023	A	T
15	rs142355646	35389316	C	G
15	rs12899399	35389766	C	T
15	rs187490213	35389832	G	T
15	rs138108208	35390165	T	A
15	rs541875899	35390209	G	C
15	rs544924993	35390220	C	A
15	rs117948072	35390231	A	G
15	rs75414808	35390375	G	A
15	rs149538610	35390409	A	G
15	rs11856734	35390657	C	T
15	rs11856162	35391189	A	G
15	rs16960348	35391340	A	G
15	rs12901650	35391437	C	A
15	rs11853288	35391511	G	A
15	rs8027514	35391526	T	C
15	rs12441760	35391854	G	A
15	rs534891257	35391961	C	T
15	rs553009137	35392159	T	G
15	rs72703085	35392179	T	C
15	rs28452780	35392183	A	C
15	rs7163023	35392238	G	A
15	rs72703086	35392296	G	C
15	rs145852469	35392323	C	G
15	rs66768574	35392444	T	C
15	rs531387066	35392507	T	C
15	rs72703088	35392552	A	C
15	rs547025600	35392662	T	G
15	rs181553955	35392734	G	T
15	rs71464902	35392808	T	C
15	rs66627439	35393256	A	C
15	rs557942748	35393395	C	T
15	rs6495751	35393467	C	T
15	rs76954251	35393758	A	G
15	rs72625175	35393981	C	T
15	rs185955327	35394025	A	G
15	rs11634422	35394156	C	G
15	rs576322697	35394169	A	G
15	rs6495752	35394527	A	G
15	rs150171076	35394792	G	A
15	rs186244938	35394848	G	A
15	rs28445843	35394930	A	T
15	rs72703093	35395517	G	A
15	rs2219475	35395638	G	A
15	rs3919820	35395650	T	C
15	rs16960370	35395724	A	G
15	rs79294418	35395793	G	T
15	rs540828691	35396174	G	C
15	rs191407599	35396441	G	A
15	rs117855032	35396554	G	A
15	rs7172512	35397330	G	A
15	rs6495754	35397370	C	A
15	rs149804042	35397389	C	T
15	rs572128151	35397569	C	T
15	rs185177098	35397654	G	A
15	rs6495755	35397773	C	A
15	rs148937979	35397795	A	C
15	rs4924541	35397948	C	T
15	rs572239590	35398428	A	G
15	rs562675737	35398714	A	G
15	rs180812449	35398724	C	G
15	rs7183637	35398923	T	C
15	rs12441802	35399333	G	A
15	rs186300712	35399420	T	G
15	rs556170528	35399496	G	A
15	rs551079899	35399572	C	G
15	rs145519123	35399588	A	C
15	rs60051251	35399589	T	C
15	rs141721876	35399705	T	C
15	rs539893964	35399831	C	T
15	rs150119000	35399987	T	G
15	rs190777483	35400031	A	G
15	rs574736160	35400032	T	G
15	rs138438502	35400114	T	C
15	rs543006256	35400360	T	C
15	rs187109643	35400521	A	G
15	rs149256530	35400629	G	A
15	rs557977376	35401007	C	T
15	rs72703096	35401066	T	C
15	rs561320979	35401122	A	G
15	rs35356226	35401125	T	C
15	rs34376977	35401152	G	A
15	rs530872293	35401362	T	A
15	rs551656397	35401590	C	T
15	rs117556349	35401632	C	T
15	rs565832565	35401641	G	C
15	rs62005146	35401692	G	A
15	rs11634302	35401831	T	C
15	rs548731981	35401896	A	G
15	rs77564588	35401926	C	T
15	rs12442520	35401948	A	G
15	rs187988660	35402029	T	C
15	rs72703098	35402047	T	C
15	rs8035729	35402533	G	A
15	rs144231343	35402660	G	T
15	rs8040356	35402710	C	T
15	rs192415870	35402764	A	T
15	rs11639209	35402858	T	G
15	rs145587005	35403042	C	A
15	rs11073081	35403140	C	A
15	rs4923900	35403257	T	C
15	rs4924542	35403266	T	C
15	rs555173533	35403394	T	C
15	rs148230185	35403423	A	G
15	rs188773999	35403708	C	T
15	rs12902324	35403816	A	G
15	rs568893372	35404014	T	A
15	rs144781459	35404145	T	G
15	rs148549730	35404247	A	G
15	rs188391524	35404285	C	T
15	rs115730683	35404682	T	C
15	rs573050774	35405180	C	T
15	rs74008061	35405244	A	G
15	rs1380092	35405466	G	C
15	rs529819648	35405494	T	C
15	rs151018273	35405629	A	C
15	rs140876358	35405698	T	C
15	rs72703102	35405739	G	A
15	rs541970463	35406065	T	C
15	rs1458888	35406129	T	C
15	rs552188442	35406196	T	C
15	rs568332399	35406308	T	G
15	rs72705004	35406410	T	G
15	rs4924543	35406524	C	T
15	rs10519978	35406579	G	C
15	rs35670796	35406681	A	T
15	rs545428579	35406733	C	T
15	rs9302308	35406874	C	T
15	rs116899304	35406895	C	T
15	rs565995137	35406897	C	G
15	rs79136767	35406904	C	T
15	rs141576972	35407121	A	G
15	rs8043460	35407575	C	T
15	rs189770124	35407764	T	C
15	rs188738409	35407780	A	G
15	rs534817356	35407829	T	C
15	rs28537496	35408076	G	A
15	rs17818230	35408078	A	C
15	rs531027846	35408133	A	G
15	rs746785	35408386	A	G
15	rs7166694	35408525	G	A
15	rs183900016	35408541	A	T
15	rs551164188	35408559	T	C
15	rs554917619	35408586	T	C
15	rs2018946	35408680	C	G
15	rs745973	35408895	T	A
15	rs188328105	35409476	A	G
15	rs12440463	35409539	G	A
15	rs190191246	35410049	A	T
15	rs546538959	35410141	G	A
15	rs144681967	35410150	C	A
15	rs2068286	35410545	A	C
15	rs182073478	35410943	C	T
15	rs536960992	35411282	C	T
15	rs150101808	35411538	C	T
15	rs535091982	35411841	G	T
15	rs72705008	35411995	G	C
15	rs28415706	35412121	T	C
15	rs7168206	35412136	C	T
15	rs72705010	35412177	A	G
15	rs72705011	35412205	C	T
15	rs535875395	35412746	T	C
15	rs72705012	35413060	G	A
15	rs28490986	35413236	A	T
15	rs71466803	35413458	A	G
15	rs138922161	35413595	C	T
15	rs116763024	35413697	C	T
15	rs568416266	35413743	C	T
15	rs1809257	35413783	C	T
15	rs1809256	35413798	A	G
15	rs142053456	35413800	T	C
15	rs1809255	35413805	C	A
15	rs556399839	35413840	C	G
15	rs528463366	35413899	T	C
15	rs139266335	35413960	T	C
15	rs1809254	35414029	T	C
15	rs529490745	35414127	T	C
15	rs736072	35414300	T	C
15	rs192716621	35414383	A	G
15	rs72705016	35414517	A	G
15	rs8023683	35414549	G	A
15	rs6495757	35414597	C	T
15	rs11853918	35414767	T	C
15	rs10851973	35414842	A	G
15	rs533472688	35414953	A	G
15	rs193137046	35415062	G	T
15	rs563847385	35415159	T	G
15	rs8026023	35415228	T	C
15	rs147615641	35415272	C	T
15	rs140463360	35415292	T	C
15	rs7163827	35415372	A	G
15	rs12908807	35415431	A	C
15	rs563809833	35415449	C	T
15	rs530921711	35415501	A	G
15	rs8029393	35415521	T	G
15	rs12913398	35415822	T	C
15	rs370192735	35416237	C	T
15	rs141433375	35416549	T	G
15	rs548934393	35416595	G	C
15	rs570646595	35416675	G	A
15	rs148109661	35417320	T	C
15	rs8041105	35417663	T	G
15	rs182030986	35417773	C	G
15	rs557079320	35417780	A	C
15	rs186219226	35417787	G	A
15	rs8027601	35418025	C	T
15	rs560777954	35418100	T	C
15	rs13380141	35418121	A	C
15	rs117671131	35418195	T	C
15	rs79363864	35418200	G	A
15	rs79162736	35418620	T	C
15	rs369034156	35418747	T	C
15	rs183219225	35419019	C	T
15	rs569024180	35419431	T	G
15	rs143738020	35419512	T	C
15	rs554596494	35419534	C	G
15	rs117843236	35419547	T	A
15	rs4924550	35419569	C	T
15	rs527874058	35419899	A	C
15	rs575398370	35420050	C	G
15	rs11636902	35420259	C	A
15	rs12595141	35420564	C	A
15	rs568501828	35420681	A	C
15	rs140767749	35420773	A	G
15	rs145175308	35420784	A	G
15	rs534100302	35420792	T	A
15	rs77354721	35420911	C	T
15	rs12910737	35420917	A	G
15	rs28634987	35421073	G	A
15	rs146872400	35421127	C	A
15	rs140569836	35421411	T	C
15	rs138244319	35421792	C	T
15	rs1458887	35421813	T	A
15	rs1380091	35421931	T	C
15	rs12916413	35421999	A	G
15	rs184871807	35422031	G	A
15	rs112241351	35422042	C	A
15	rs189332395	35422048	C	T
15	rs533358901	35422100	T	C
15	rs180693381	35422132	T	C
15	rs537321148	35422502	T	G
15	rs2054252	35422674	A	G
15	rs191758074	35422680	G	A
15	rs139051473	35422799	T	C
15	rs78187669	35422833	T	C
15	rs372644703	35423810	C	T
15	rs117245011	35423997	A	G
15	rs118130778	35424139	G	C
15	rs139127208	35424312	G	A
15	rs11633726	35424621	G	A
15	rs149909553	35424765	T	A
15	rs188559596	35425113	A	T
15	rs557139656	35425123	A	G
15	rs145961369	35425199	G	A
15	rs4924553	35425412	C	G
15	rs78253258	35425490	C	T
15	rs12437701	35425644	G	C
15	rs143151002	35425697	T	A
15	rs72705020	35425747	C	G
15	rs189656189	35425939	A	C
15	rs540200658	35426081	T	C
15	rs11856175	35426124	A	G
15	rs11856923	35426159	C	T
15	rs142951230	35426217	C	T
15	rs72705022	35426291	A	G
15	rs72705023	35426292	A	C
15	rs141025061	35426379	A	G
15	rs552630038	35427223	G	C
15	rs72705024	35427668	T	G
15	rs543143548	35427710	A	G
15	rs529342363	35427820	C	T
15	rs181634901	35428119	G	A
15	rs76044467	35428212	A	T
15	rs1971928	35428218	C	T
15	rs1971927	35428229	C	G
15	rs145980422	35428383	C	T
15	rs1971926	35428442	T	C
15	rs570538146	35428685	G	A
15	rs72705025	35429063	A	G
15	rs145391559	35429142	A	G
15	rs3825880	35429409	C	A
15	rs188893607	35429459	T	C
15	rs79531374	35429670	T	A
15	rs2199117	35430469	G	A
15	rs140922318	35430560	C	T
15	rs10163166	35430630	T	G
15	rs78733577	35430900	G	A
15	rs72705027	35431146	T	C
15	rs11073083	35431395	A	G
15	rs4924566	35431566	T	C
15	rs77042617	35432004	G	A
15	rs185602000	35432106	A	G
15	rs11853476	35432249	T	C
15	rs577763882	35432537	G	A
15	rs544879617	35432546	T	C
15	rs17237305	35432608	C	T
15	rs560846686	35432640	C	T
15	rs565489020	35432851	A	C
15	rs12102101	35432872	G	A
15	rs12101552	35432979	C	G
15	rs7359241	35433041	C	T
15	rs7359205	35433093	G	A
15	rs144477281	35433339	C	G
15	rs189014647	35433355	G	C
15	rs555047576	35433413	T	G
15	rs577485537	35433527	C	T
15	rs181422718	35433763	G	T
15	rs141616782	35433999	G	A
15	rs76763248	35434095	T	C
15	rs576803697	35434296	C	T
15	rs2125504	35434481	G	T
15	rs560600183	35434513	A	G
15	rs180681635	35434632	C	T
15	rs569176868	35434643	A	G
15	rs150701464	35434733	G	T
15	rs4924569	35434769	C	T
15	rs140038789	35434995	T	C
15	rs145237527	35435046	G	A
15	rs190496027	35435218	A	G
15	rs567745583	35435332	C	G
15	rs79190679	35435586	A	G
15	rs184345948	35435788	A	T
15	rs72705031	35435916	A	G
15	rs184898645	35435938	T	C
15	rs75248116	35436187	C	G
15	rs539613848	35436217	A	G
15	rs181466394	35436368	G	A
15	rs184186932	35436372	C	T
15	rs28485526	35436380	A	G
15	rs79738313	35436454	C	T
15	rs8028485	35436685	A	G
15	rs8034902	35436761	A	T
15	rs180904987	35436848	A	T
15	rs186213514	35437009	T	C
15	rs17237312	35437074	C	G
15	rs78544961	35437286	C	T
15	rs1458886	35437305	A	C
15	rs72705033	35437340	T	C
15	rs4923909	35437655	G	A
15	rs12917609	35437732	T	C
15	rs72705035	35437768	T	C
15	rs555122751	35437851	G	T
15	rs182732030	35437961	T	G
15	rs975193	35438182	T	C
15	rs117831042	35438240	C	G
15	rs139774263	35438395	T	C
15	rs71466804	35438537	C	A
15	rs368682500	35438666	T	A
15	rs149786405	35439038	G	C
15	rs11630746	35439125	A	G
15	rs72705094	35439153	A	G
15	rs12909532	35439427	T	C
15	rs542267818	35439519	A	G
15	rs72705095	35439658	T	C
15	rs72705096	35439659	G	A
15	rs7165876	35439826	T	C
15	rs548311312	35439949	T	C
15	rs140358585	35440072	C	T
15	rs192275452	35440116	C	T
15	rs557053777	35440163	T	C
15	rs540563705	35440555	C	A
15	rs140777789	35440903	T	C
15	rs150102910	35440923	T	C
15	rs11073084	35440932	A	G
15	rs72705099	35441192	C	T
15	rs184390148	35441273	G	C
15	rs10162973	35441671	T	C
15	rs10162975	35441713	C	T
15	rs11857552	35441735	C	G
15	rs11857776	35441784	T	C
15	rs10162978	35441800	C	T
15	rs10163120	35441806	T	C
15	rs10163022	35442192	A	T
15	rs568770999	35442252	T	C
15	rs78399166	35442336	A	G
15	rs541776937	35442442	G	A
15	rs142359402	35442443	G	C
15	rs531193498	35442615	G	T
15	rs529557286	35442642	G	A
15	rs144194163	35442754	C	T
15	rs922042	35442986	T	A
15	rs77587462	35443004	G	C
15	rs7174153	35443048	T	C
15	rs531277979	35443116	A	G
15	rs186004104	35443119	T	G
15	rs7173158	35443226	A	G
15	rs922041	35443228	A	G
15	rs191498203	35443234	C	A
15	rs922040	35443238	A	G
15	rs183424354	35443325	A	G
15	rs191039443	35443513	A	G
15	rs9302309	35443803	T	C
15	rs10162873	35443864	T	A
15	rs567689425	35444150	C	T
15	rs576181935	35444338	G	A
15	rs8029672	35444508	C	T
15	rs2339783	35444614	C	A
15	rs4482235	35444712	T	C
15	rs545715784	35444722	G	T
15	rs577705215	35445116	T	C
15	rs543322133	35445238	C	G
15	rs60151615	35445373	A	G
15	rs4457950	35445710	T	C
15	rs184925109	35446157	A	G
15	rs898126	35446207	C	T
15	rs62006763	35446235	A	G
15	rs530158625	35446333	A	G
15	rs549000492	35446348	G	A
15	rs571483585	35446633	T	C
15	rs554947452	35446728	A	G
15	rs11073085	35446882	C	T
15	rs72707010	35447052	T	C
15	rs149026051	35447196	C	T
15	rs188101824	35447351	T	G
15	rs190268541	35447707	T	A
15	rs540531624	35447908	A	T
15	rs4923911	35448066	A	G
15	rs4923912	35448187	T	C
15	rs16960522	35448308	A	G
15	rs16960526	35448423	G	A
15	rs11857698	35448802	C	T
15	rs11854457	35448970	A	G
15	rs544194041	35449002	G	T
15	rs57555408	35449011	G	A
15	rs142860230	35449069	C	A
15	rs34730262	35449131	A	G
15	rs28656854	35449137	T	C
15	rs3919821	35449491	T	C
15	rs12591917	35449829	G	A
15	rs564063310	35449913	T	C
15	rs72707025	35449956	A	G
15	rs529487046	35450018	G	A
15	rs562997037	35450092	G	A
15	rs74008074	35450094	A	C
15	rs183319524	35450172	G	C
15	rs11073086	35450279	T	G
15	rs11854233	35450517	T	G
15	rs11854468	35450549	T	C
15	rs11854262	35450608	G	A
15	rs78956152	35450614	C	T
15	rs16960534	35450858	C	A
15	rs72707028	35450939	T	G
15	rs561485276	35450976	A	C
15	rs116909627	35450978	A	G
15	rs60399887	35451140	C	G
15	rs549462355	35451309	T	C
15	rs61556765	35451432	T	C
15	rs28517435	35451911	T	C
15	rs11855339	35451984	T	G
15	rs11635619	35452518	T	C
15	rs80138795	35452550	T	C
15	rs534727465	35452578	G	A
15	rs11853928	35452786	C	T
15	rs4924581	35453290	A	G
15	rs534661175	35453469	A	G
15	rs72707031	35453510	A	C
15	rs77067461	35453724	C	T
15	rs140718606	35453926	C	T
15	rs549303446	35454321	T	C
15	rs55907343	35454565	C	T
15	rs55983263	35454716	A	G
15	rs534105462	35454861	C	T
15	rs11855118	35454917	C	A
15	rs10400896	35454963	T	C
15	rs566848393	35455044	T	C
15	rs574873388	35455149	C	T
15	rs12914858	35455204	T	C
15	rs80138993	35455464	T	C
15	rs184191678	35455528	G	A
15	rs568542034	35455823	C	G
15	rs74008075	35456149	G	C
15	rs117479568	35456153	C	T
15	rs186102166	35456575	T	A
15	rs76457799	35456754	T	C
15	rs12324635	35456763	C	A
15	rs2168959	35456870	A	G
15	rs1870387	35457070	T	A
15	rs1870386	35457252	C	T
15	rs186226477	35457388	G	A
15	rs10459666	35457536	T	C
15	rs35542161	35457588	G	A
15	rs75119747	35457767	C	T
15	rs182776921	35457974	C	G
15	rs187061623	35458238	C	T
15	rs77871476	35458255	T	C
15	rs191309326	35458297	G	A
15	rs549643047	35458507	C	T
15	rs4924584	35458537	C	G
15	rs4924585	35458588	A	T
15	rs9944276	35458694	T	G
15	rs12324358	35458705	C	G
15	rs542328462	35459014	A	G
15	rs77770118	35459054	C	G
15	rs28448413	35459269	T	C
15	rs535003024	35459326	T	C
15	rs192685761	35459478	A	T
15	rs58545662	35459511	C	T
15	rs185585459	35459637	C	T
15	rs187705463	35459690	A	T
15	rs62006767	35459807	T	C
15	rs79584164	35459886	C	T
15	rs62006768	35459918	T	C
15	rs147440365	35459936	C	T
15	rs1903077	35459937	T	A
15	rs138195622	35459946	T	C
15	rs74008076	35460135	T	C
15	rs72707037	35460343	G	C
15	rs557275062	35460493	G	C
15	rs573252476	35460564	A	G
15	rs184881732	35460599	T	C
15	rs548127254	35460639	A	G
15	rs12917029	35460925	G	A
15	rs186349497	35460970	C	A
15	rs74008077	35461013	C	A
15	rs55662900	35461037	G	C
15	rs536562578	35461219	C	G
15	rs149696181	35461394	G	A
15	rs538479404	35461715	A	G
15	rs1458885	35461760	G	T
15	rs12591832	35461890	C	G
15	rs4597271	35462142	G	A
15	rs4923920	35462220	T	C
15	rs74008078	35462459	G	T
15	rs8026065	35462932	G	T
15	rs8027994	35462981	A	G
15	rs10444865	35463265	G	A
15	rs148950752	35463372	G	T
15	rs8031065	35463416	G	A
15	rs138381289	35463492	T	C
15	rs541912831	35463884	A	G
15	rs146355315	35464031	T	C
15	rs115182302	35464055	C	T
15	rs138984379	35464152	C	T
15	rs370169273	35464219	T	C
15	rs188574801	35464255	A	G
15	rs193106456	35464313	A	T
15	rs10444813	35464338	A	G
15	rs10459605	35464362	T	C
15	rs533670496	35464377	A	C
15	rs12440011	35464407	A	G
15	rs28461423	35464653	T	A
15	rs16960581	35464796	A	G
15	rs73389201	35464966	T	C
15	rs10152519	35465024	T	C
15	rs12906317	35465080	T	C
15	rs62006770	35465206	G	A
15	rs563333850	35465916	C	T
15	rs6495758	35465985	C	A
15	rs74008079	35466134	G	A
15	rs76513901	35466804	A	C
15	rs76244062	35466911	C	T
15	rs967370	35467096	T	G
15	rs56225597	35467114	G	A
15	rs74008080	35467245	C	T
15	rs1458883	35467269	C	T
15	rs80235059	35467459	C	T
15	rs10152995	35467827	G	T
15	rs67156387	35468181	C	T
15	rs577968064	35468195	G	T
15	rs183548503	35468366	C	T
15	rs1380089	35468405	C	T
15	rs62006771	35468674	A	T
15	rs192913556	35468821	C	T
15	rs534308230	35468854	G	T
15	rs62006772	35468860	C	T
15	rs137983769	35468925	A	G
15	rs542425254	35468961	T	C
15	rs183510054	35468970	G	C
15	rs16960582	35469084	C	T
15	rs142475656	35469099	G	C
15	rs16960585	35469236	C	T
15	rs538213923	35469326	T	C
15	rs16960587	35469339	C	T
15	rs542557834	35469594	T	A
15	rs150049192	35469646	A	G
15	rs13313482	35469778	A	C
15	rs13313434	35469897	G	T
15	rs140884033	35470007	A	G
15	rs79740738	35470351	C	T
15	rs542143501	35470499	G	A
15	rs190519123	35470500	T	G
15	rs181790135	35470501	A	G
15	rs564671012	35470599	A	G
15	rs59469657	35470782	G	A
15	rs59700514	35470794	G	A
15	rs547492652	35470796	T	C
15	rs115157488	35470811	A	T
15	rs148937291	35471129	T	C
15	rs11636061	35471136	A	G
15	rs546553110	35471227	A	G
15	rs11632681	35471233	C	T
15	rs12905606	35471241	T	C
15	rs151024619	35471276	G	A
15	rs12906518	35471406	T	A
15	rs34664700	35471576	C	T
15	rs114826083	35471633	A	G
15	rs535201373	35471714	T	C
15	rs13313465	35471856	C	T
15	rs12439483	35472043	G	A
15	rs180689725	35472082	T	C
15	rs12911934	35472253	T	A
15	rs4924607	35472282	C	G
15	rs116329976	35472318	A	G
15	rs192434433	35472386	G	T
15	rs183758439	35472407	T	G
15	rs4924610	35472439	C	A
15	rs188835396	35472503	G	T
15	rs541500909	35472703	G	T
15	rs72707049	35472870	C	A
15	rs72707050	35472989	C	T
15	rs144443036	35473117	C	T
15	rs76454813	35473189	T	C
15	rs12232307	35473385	C	T
15	rs78095929	35473532	T	C
15	rs575582245	35473613	T	C
15	rs77414144	35473746	G	A
15	rs8024405	35473889	C	T
15	rs533060637	35473927	C	G
15	rs59766603	35474198	T	A
15	rs567828908	35474219	G	A
15	rs147318363	35474354	T	C
15	rs11635872	35474412	T	A
15	rs72707054	35474729	A	G
15	rs185546218	35474741	C	A
15	rs560943047	35474850	C	T
15	rs184191860	35475327	A	T
15	rs527953422	35475398	A	G
15	rs549388403	35475459	T	G
15	rs16960603	35475576	A	G
15	rs140946679	35475854	C	T
15	rs9972525	35475918	T	G
15	rs188574456	35476081	G	A
15	rs144804460	35476158	A	G
15	rs16960604	35476314	C	T
15	rs565201401	35476360	C	T
15	rs80268307	35476379	C	T
15	rs75899616	35476387	C	T
15	rs190758137	35476444	A	G
15	rs16960605	35476892	A	G
15	rs2166157	35476955	A	G
15	rs117324054	35477005	C	T
15	rs190512299	35477328	C	T
15	rs12232264	35477662	C	T
15	rs16960610	35477692	G	A
15	rs190244140	35477855	T	C
15	rs78038356	35477876	A	T
15	rs527784362	35477923	T	C
15	rs61284677	35477995	G	A
15	rs61582462	35478075	A	G
15	rs146512836	35478079	A	G
15	rs60661282	35478082	G	C
15	rs141053189	35478090	T	C
15	rs188054076	35478110	G	T
15	rs58543772	35478165	A	G
15	rs572706074	35478226	T	C
15	rs529927779	35478432	T	C
15	rs78193306	35478446	C	A
15	rs76630100	35478664	C	A
15	rs72707055	35478668	T	C
15	rs4430701	35478756	G	T
15	rs2879579	35478760	C	T
15	rs11854462	35479104	T	A
15	rs576476706	35479138	C	T
15	rs188980006	35479343	C	T
15	rs147334325	35479945	A	G
15	rs12442485	35479965	C	T
15	rs189491335	35479968	C	A
15	rs72707056	35480500	T	C
15	rs111723818	35480528	T	C
15	rs11854649	35481254	T	C
15	rs10438395	35481384	A	T
15	rs77701193	35481448	T	C
15	rs551374470	35481936	T	C
15	rs185981487	35482022	T	C
15	rs62004365	35482300	A	T
15	rs10438396	35482306	C	T
15	rs561847371	35482311	C	T
15	rs72486693	35482387	T	A
15	rs547769798	35482460	T	A
15	rs141118873	35482537	T	C
15	rs59937499	35482780	C	T
15	rs12324560	35482989	T	C
15	rs79065965	35483139	T	G
15	rs11073087	35483195	A	G
15	rs191053258	35483431	A	G
15	rs76924429	35483434	A	G
15	rs187964381	35483901	C	T
15	rs116060409	35484514	A	G
15	rs117051592	35484528	T	C
15	rs151216187	35484638	T	C
15	rs558269572	35484681	C	T
15	rs12050867	35484706	T	C
15	rs78481363	35484801	G	A
15	rs55763113	35485006	G	A
15	rs547991020	35485035	A	C
15	rs117829341	35485159	A	G
15	rs554411910	35485171	A	C
15	rs564481658	35485345	C	T
15	rs12900262	35485389	T	C
15	rs11634993	35485510	G	A
15	rs11629873	35485586	T	C
15	rs556206718	35485743	T	C
15	rs76003472	35486042	T	C
15	rs114203448	35486483	T	A
15	rs117335278	35486501	C	A
15	rs55846807	35486533	A	G
15	rs80294662	35486534	C	G
15	rs568095060	35486584	A	G
15	rs191051363	35486905	G	C
15	rs560153285	35487126	C	T
15	rs79827438	35487671	C	T
15	rs185488480	35487696	T	G
15	rs575039088	35487710	G	A
15	rs189803526	35487719	T	A
15	rs191961530	35488098	A	G
15	rs188596324	35488412	T	C
15	rs140477902	35488422	C	T
15	rs563360774	35488630	T	C
15	rs12443405	35488718	G	A
15	rs140133963	35488721	T	C
15	rs373168218	35488727	T	C
15	rs72707059	35489100	G	A
15	rs143377093	35489322	C	G
15	rs114173857	35490264	T	G
15	rs528423034	35490522	C	T
15	rs72707060	35490875	G	C
15	rs568617878	35490891	C	T
15	rs4923933	35491224	G	A
15	rs140542232	35491360	T	C
15	rs72707062	35491434	C	G
15	rs79166901	35491476	C	T
15	rs142543458	35491656	C	T
15	rs544770389	35491777	G	A
15	rs1017553	35491860	G	C
15	rs541995519	35491888	G	C
15	rs527661008	35492013	G	A
15	rs562374541	35492161	C	G
15	rs11636306	35492280	C	A
15	rs145792993	35492396	A	G
15	rs559306928	35492542	T	G
15	rs72707063	35493041	G	A
15	rs72707064	35493296	G	A
15	rs530518258	35493307	A	C
15	rs143271161	35493491	G	A
15	rs141407070	35493627	T	C
15	rs72707065	35493670	C	G
15	rs72707066	35493695	T	C
15	rs547657562	35493956	C	T
15	rs566289620	35493959	C	T
15	rs77797119	35494243	C	T
15	rs4924647	35494907	T	G
15	rs72707067	35495058	A	C
15	rs8038846	35495074	T	C
15	rs183513297	35495104	C	T
15	rs72707068	35495113	G	A
15	rs573544797	35495572	C	T
15	rs58808674	35495601	G	C
15	rs78271350	35495707	A	T
15	rs533492143	35495717	A	G
15	rs79810676	35495851	C	T
15	rs549429916	35495954	C	T
15	rs143153164	35496024	C	T
15	rs565979947	35496034	G	A
15	rs539776241	35496097	G	T
15	rs78034741	35496190	C	G
15	rs181439487	35496458	A	G
15	rs549322816	35496559	G	T
15	rs571692651	35496707	G	A
15	rs12912598	35496841	C	A
15	rs75750231	35496941	A	T
15	rs181202868	35496955	G	C
15	rs574121221	35497281	C	T
15	rs569962096	35497422	A	G
15	rs74691845	35497478	C	T
15	rs62004386	35497692	C	G
15	rs72707069	35497824	G	A
15	rs187224163	35498131	G	A
15	rs530812431	35498176	C	T
15	rs571008729	35498444	G	T
15	rs117941816	35498507	G	A
15	rs190518128	35498709	T	C
15	rs534384356	35498732	G	T
15	rs12442121	35498947	C	T
15	rs182462845	35499282	G	T
15	rs187727470	35499323	C	T
15	rs559180214	35499422	T	G
15	rs72707070	35499540	G	A
15	rs183886637	35499607	C	T
15	rs79802539	35499764	C	T
15	rs75400972	35499912	C	T
15	rs562436546	35499964	G	A
15	rs538356611	35500070	T	C
15	rs527299755	35500074	T	A
15	rs571163994	35500187	C	G
15	rs72707071	35500249	G	A
15	rs62004387	35500284	T	G
15	rs72707072	35500886	T	C
15	rs527238519	35501070	C	T
15	rs180690847	35501196	T	C
15	rs74244352	35501266	C	G
15	rs74244353	35501272	C	T
15	rs185987776	35501809	C	T
15	rs79789304	35502033	A	T
15	rs564183375	35502230	A	G
15	rs78474228	35502250	A	G
15	rs72707073	35502645	G	T
15	rs78930922	35502655	C	T
15	rs543406334	35502779	C	T
15	rs117051890	35502935	G	A
15	rs17582681	35503201	C	T
15	rs547683250	35503343	C	G
15	rs561453226	35504361	A	G
15	rs528444729	35504397	T	C
15	rs117032243	35504567	A	G
15	rs12442665	35504866	C	T
15	rs188079261	35505322	C	T
15	rs80287846	35505440	C	T
15	rs538647734	35505463	C	T
15	rs77939420	35505732	T	C
15	rs74008085	35505776	C	T
15	rs140055650	35506036	A	G
15	rs569429909	35506039	T	C
15	rs11854638	35506052	A	G
15	rs113716313	35506079	T	C
15	rs575432031	35506096	G	A
15	rs542479514	35506109	G	C
15	rs532278994	35506130	A	G
15	rs112498979	35506164	G	T
15	rs548856265	35506170	G	A
15	rs567181741	35506172	G	A
15	rs534382471	35506174	A	G
15	rs181197005	35506245	G	A
15	rs151235092	35506272	A	C
15	rs562449004	35506489	A	G
15	rs2339829	35506593	A	G
15	rs192972276	35507507	A	G
15	rs895054	35507776	A	G
15	rs565711073	35507809	G	T
15	rs117238873	35507815	T	C
15	rs577104288	35507854	T	C
15	rs184758343	35507935	C	G
15	rs118075940	35508068	T	C
15	rs149787043	35508206	G	A
15	rs77225963	35508843	A	C
15	rs7165251	35508849	A	G
15	rs7167862	35509148	G	A
15	rs185393139	35509283	G	A
15	rs16960641	35509294	G	A
15	rs189972215	35509430	T	C
15	rs112699815	35509575	T	C
15	rs563620742	35510032	A	G
15	rs183792152	35510076	T	C
15	rs543019016	35510084	G	C
15	rs547685000	35510145	A	T
15	rs117439310	35510184	A	G
15	rs6495759	35510238	C	T
15	rs575790961	35510532	A	C
15	rs79611141	35510741	A	T
15	rs573226393	35510745	T	C
15	rs533287916	35510782	A	G
15	rs6495760	35510851	G	T
15	rs191332997	35510992	A	G
15	rs117866038	35511111	A	G
15	rs72707074	35511125	C	T
15	rs138537419	35511331	T	C
15	rs555093515	35511364	G	A
15	rs79492328	35511507	A	T
15	rs183739179	35511538	C	T
15	rs77720894	35511754	T	C
15	rs148761069	35511804	C	T
15	rs72707075	35512351	G	A
15	rs566956329	35512436	T	C
15	rs185516068	35512539	G	T
15	rs73391442	35512806	A	G
15	rs542389532	35512851	C	T
15	rs559195096	35512962	A	G
15	rs577477661	35512990	T	C
15	rs72625176	35513069	A	G
15	rs149982904	35513121	C	A
15	rs72707078	35513272	T	C
15	rs13380021	35513413	C	T
15	rs11856756	35513448	C	T
15	rs188545869	35513648	A	G
15	rs181207890	35513731	A	T
15	rs185429513	35513903	C	T
15	rs529736718	35513922	A	C
15	rs189169212	35513976	A	G
15	rs527879254	35514071	C	T
15	rs118041453	35514476	T	C
15	rs77617747	35514741	T	G
15	rs568223492	35514947	A	G
15	rs11853711	35515085	T	C
15	rs318328	35515108	C	T
15	rs558835783	35515128	G	A
15	rs546148694	35515551	A	G
15	rs72707080	35515619	G	A
15	rs74473949	35515691	T	C
15	rs538037170	35515814	C	G
15	rs574472505	35515819	A	G
15	rs190210629	35515843	T	C
15	rs571897364	35515897	A	G
15	rs11858105	35515952	G	A
15	rs8029841	35516110	C	T
15	rs561913740	35516293	C	T
15	rs137861293	35516509	A	T
15	rs114722771	35516664	C	A
15	rs565808698	35516799	T	C
15	rs148535233	35517143	G	C
15	rs72707081	35517175	C	T
15	rs142826506	35517426	G	C
15	rs76365511	35517594	C	A
15	rs76754913	35517852	G	A
15	rs555631348	35517891	A	G
15	rs75963801	35518029	G	A
15	rs188667795	35518155	C	A
15	rs62004389	35518194	C	T
15	rs117234962	35518260	T	C
15	rs570943988	35518402	C	T
15	rs184672766	35518438	C	T
15	rs78042614	35518555	T	C
15	rs191951510	35518655	G	A
15	rs72707082	35518672	G	A
15	rs2589527	35518710	C	T
15	rs559398823	35518803	G	T
15	rs72707084	35518817	G	A
15	rs544851537	35518830	A	G
15	rs74471268	35518904	G	A
15	rs117769200	35519223	C	G
15	rs147567970	35519280	T	C
15	rs28876469	35519448	A	G
15	rs113452782	35519485	C	T
15	rs2448809	35519585	C	T
15	rs62004391	35519739	G	A
15	rs569445536	35519819	C	T
15	rs556843603	35520012	C	G
15	rs190514833	35520159	T	A
15	rs72707085	35520408	A	C
15	rs144195701	35520484	G	T
15	rs558687707	35520634	T	G
15	rs542527266	35520817	A	G
15	rs80013405	35520890	A	G
15	rs549788623	35521090	C	G
15	rs72707086	35521352	T	C
15	rs573297262	35521763	C	T
15	rs533954096	35521945	A	G
15	rs537914752	35521997	T	G
15	rs75126867	35522140	C	A
15	rs145160424	35522249	T	C
15	rs187808588	35522344	T	C
15	rs118043377	35522413	T	C
15	rs72707087	35522609	G	C
15	rs553762101	35522716	T	C
15	rs12900360	35522775	T	G
15	rs192609196	35522777	G	A
15	rs167615	35523378	G	A
15	rs74008086	35523459	A	G
15	rs564348039	35523581	A	G
15	rs555790431	35523877	T	A
15	rs28678104	35523961	A	G
15	rs7162217	35524078	A	G
15	rs11073088	35524141	A	G
15	rs545305167	35524222	A	G
15	rs8028547	35524511	A	G
15	rs11637767	35524543	C	G
15	rs530435074	35524558	A	G
15	rs8030438	35524563	G	A
15	rs535200974	35524670	C	T
15	rs182006918	35525337	T	C
15	rs528743293	35525419	G	A
15	rs1373588	35525516	G	T
15	rs184549912	35525850	A	C
15	rs140412246	35526785	T	C
15	rs142096738	35526833	T	A
15	rs79101711	35526865	T	G
15	rs186620661	35527024	A	G
15	rs140071831	35527229	A	G
15	rs72707090	35527363	C	T
15	rs145111946	35527473	G	A
15	rs77942188	35527643	A	T
15	rs1899922	35527648	C	T
15	rs75204048	35527699	G	C
15	rs533755735	35527978	C	A
15	rs140617501	35527996	G	A
15	rs56356395	35528127	C	G
15	rs141831698	35528478	C	A
15	rs550594149	35528551	T	A
15	rs2017644	35528646	T	G
15	rs537892695	35528655	A	C
15	rs1986129	35528800	G	A
15	rs1962994	35528829	C	G
15	rs550178702	35528872	A	C
15	rs562625864	35528897	C	T
15	rs79790566	35529099	C	A
15	rs190687417	35529324	A	G
15	rs552030740	35529342	T	C
15	rs549610830	35529542	T	C
15	rs188564909	35529624	C	A
15	rs76690441	35529678	G	A
15	rs148414184	35529679	T	C
15	rs539301502	35529979	T	C
15	rs2589529	35530030	G	T
15	rs551789755	35530035	G	A
15	rs60932950	35530160	A	G
15	rs116658073	35530376	T	C
15	rs2589530	35530534	C	G
15	rs10519989	35530573	T	G
15	rs117919604	35530860	T	C
15	rs186685351	35530861	A	G
15	rs62004392	35530984	T	C
15	rs318347	35530985	C	T
15	rs113416662	35531032	T	C
15	rs533108075	35531044	A	T
15	rs149150782	35531134	T	C
15	rs11635556	35531156	C	T
15	rs11639024	35531160	C	G
15	rs141905405	35531182	T	C
15	rs540854690	35531249	T	C
15	rs113877925	35531278	T	A
15	rs185510013	35531346	A	C
15	rs189873031	35531422	C	T
15	rs180712090	35531484	T	C
15	rs536691461	35531715	A	G
15	rs185239559	35531741	G	A
15	rs534617465	35531776	T	C
15	rs552720771	35531799	T	C
15	rs138863614	35531840	T	C
15	rs141255149	35531850	T	C
15	rs557057760	35531858	C	T
15	rs543462026	35531940	T	C
15	rs184022929	35531969	G	A
15	rs188569854	35532036	T	C
15	rs142343783	35532103	A	G
15	rs527512846	35532104	T	C
15	rs548864083	35532105	A	G
15	rs538871063	35532615	C	T
15	rs567265274	35532657	A	T
15	rs554579623	35532760	G	A
15	rs572881284	35532781	A	C
15	rs375340478	35533110	C	T
15	rs548279404	35533201	T	C
15	rs191367946	35533202	A	G
15	rs538337394	35533231	G	A
15	rs553934413	35533283	T	C
15	rs558965549	35533458	A	G
15	rs4539555	35533492	A	G
15	rs193140140	35533503	A	G
15	rs376357958	35533654	C	T
15	rs550606711	35533739	A	G
15	rs143928288	35533834	T	C
15	rs193025234	35533873	A	T
15	rs167613	35533893	C	T
15	rs184221209	35533898	T	C
15	rs148570305	35533912	A	C
15	rs142920940	35533967	C	T
15	rs564460891	35534258	T	C
15	rs151077326	35534324	A	G
15	rs188797487	35534333	T	C
15	rs200523178	35534334	T	G
15	rs318348	35534341	A	G
15	rs146496841	35534357	T	C
15	rs181211661	35534369	A	G
15	rs318349	35534449	G	A
15	rs318350	35534553	G	A
15	rs189451235	35534560	G	A
15	rs4924693	35534604	C	G
15	rs146248337	35534682	C	G
15	rs542146521	35534811	A	G
15	rs318351	35535096	A	G
15	rs318352	35535144	G	A
15	rs367633131	35535543	A	G
15	rs222918	35535719	G	A
15	rs2929132	35535725	A	G
15	rs167614	35535750	G	T
15	rs2929130	35535807	C	T
15	rs2921136	35535819	T	A
15	rs190237857	35535909	T	C
15	rs577158103	35535931	C	T
15	rs182490365	35535935	C	G
15	rs78451250	35536129	C	A
15	rs318336	35536240	T	C
15	rs555936802	35536332	T	G
15	rs543107478	35536615	T	C
15	rs370476149	35536664	T	C
15	rs150051005	35536677	T	A
15	rs540660065	35536707	G	A
15	rs318337	35536732	T	A
15	rs318338	35536879	C	T
15	rs75738734	35536988	A	C
15	rs318339	35537031	G	T
15	rs147901139	35537497	A	T
15	rs192940881	35537583	A	G
15	rs318340	35537594	C	G
15	rs377110174	35537647	T	G
15	rs10152893	35537661	C	G
15	rs318341	35537729	A	G
15	rs151026543	35537735	A	G
15	rs577543894	35537756	A	G
15	rs189045201	35537875	T	C
15	rs11639245	35538239	G	C
15	rs11634454	35538282	G	A
15	rs188835	35538313	T	C
15	rs530081141	35538597	T	C
15	rs528389074	35538629	C	T
15	rs557132608	35538700	C	A
15	rs79383525	35538703	A	C
15	rs577377406	35538969	T	C
15	rs75076053	35538984	A	G
15	rs181828834	35539044	C	T
15	rs318342	35539104	T	C
15	rs571409487	35539130	C	T
15	rs186021783	35539466	T	C
15	rs117978780	35539743	A	G
15	rs75071513	35540062	C	G
15	rs72707095	35540138	C	T
15	rs553288888	35540383	G	T
15	rs7180631	35540411	G	C
15	rs147497862	35540423	A	G
15	rs318343	35540623	T	C
15	rs145416573	35540781	T	C
15	rs72707096	35540898	C	T
15	rs149131761	35540983	G	C
15	rs318334	35541118	A	C
15	rs187529943	35541149	T	C
15	rs117540851	35541449	C	T
15	rs10162934	35541843	G	C
15	rs318333	35541974	G	T
15	rs192639805	35542139	T	C
15	rs537472411	35542224	A	G
15	rs140297498	35542227	T	C
15	rs4924695	35542258	G	A
15	rs184616966	35542327	T	C
15	rs178530	35542721	A	T
15	rs72707098	35542813	T	G
15	rs35499779	35542898	G	A
15	rs73391463	35542991	A	G
15	rs78042821	35543034	C	G
15	rs375481770	35543443	A	C
15	rs184522858	35543543	T	C
15	rs147515066	35543568	T	C
15	rs318332	35543730	T	C
15	rs71466809	35543731	A	G
15	rs113096287	35543785	T	C
15	rs1023799	35543831	T	A
15	rs318331	35543852	G	C
15	rs186447257	35544124	A	G
15	rs318330	35544380	A	G
15	rs16960704	35544505	C	T
15	rs318329	35544744	G	C
15	rs534420169	35544793	A	T
15	rs150636318	35544798	T	C
15	rs543170527	35544867	T	C
15	rs72707099	35545026	C	T
15	rs2589535	35545042	T	C
15	rs530731437	35545172	T	G
15	rs549135485	35545173	T	C
15	rs551901033	35545268	T	G
15	rs566973000	35545436	A	T
15	rs555105318	35545554	G	A
15	rs573398248	35545615	A	G
15	rs183409360	35545618	T	C
15	rs117118577	35545678	T	C
15	rs544168261	35545764	A	G
15	rs550547756	35546305	A	C
15	rs139975922	35546676	C	T
15	rs534164299	35546777	A	G
15	rs192991685	35546901	A	C
15	rs2622754	35546935	A	G
15	rs184743636	35547006	A	G
15	rs113626783	35547087	T	C
15	rs143519876	35547125	C	G
15	rs16960710	35547493	A	T
15	rs1842556	35547948	C	T
15	rs72625177	35548022	A	G
15	rs1481118	35548028	T	A
15	rs77773668	35548030	G	A
15	rs1842555	35548038	C	T
15	rs1481117	35548040	T	C
15	rs149611569	35548163	T	A
15	rs72625178	35548190	T	C
15	rs2622755	35548250	C	T
15	rs2589526	35548363	G	C
15	rs2589542	35548450	C	T
15	rs2622756	35548468	A	G
15	rs114898126	35548556	C	T
15	rs141446494	35548618	G	T
15	rs2622757	35548792	G	A
15	rs2622758	35548809	G	A
15	rs12372966	35548872	C	T
15	rs34706380	35548915	T	C
15	rs574173864	35549019	A	G
15	rs556047585	35549195	T	C
15	rs117732283	35549327	T	C
15	rs376842308	35549622	T	C
15	rs181391101	35549623	A	G
15	rs2622759	35549647	T	A
15	rs2589541	35549667	T	C
15	rs72708903	35549789	A	G
15	rs549122561	35550402	A	G
15	rs16960723	35550435	C	A
15	rs16960726	35550546	C	T
15	rs185230360	35550624	T	C
15	rs57693497	35550667	C	G
15	rs1550744	35550795	G	C
15	rs113177119	35550900	T	C
15	rs144980201	35550917	G	A
15	rs567560377	35550924	G	A
15	rs113529131	35551300	T	C
15	rs1867523	35551374	G	T
15	rs141104580	35551383	T	C
15	rs76103558	35551507	A	G
15	rs561330931	35551535	C	T
15	rs547274667	35551684	C	T
15	rs11638985	35551691	T	A
15	rs1481115	35551748	G	C
15	rs545697469	35551904	A	C
15	rs191360060	35551928	G	C
15	rs35984997	35552010	T	C
15	rs553023889	35552029	A	G
15	rs182281296	35552048	T	C
15	rs1994015	35552075	A	T
15	rs75714521	35552244	A	G
15	rs150247313	35552341	C	G
15	rs533022465	35552361	G	A
15	rs138873285	35552462	G	T
15	rs550277161	35552559	A	G
15	rs562528849	35552598	T	C
15	rs536405737	35552794	C	T
15	rs2622760	35552927	G	C
15	rs540343295	35553095	A	T
15	rs12438757	35553260	C	T
15	rs530841325	35553289	G	T
15	rs72708906	35553465	G	A
15	rs117157666	35553504	C	G
15	rs139559039	35553805	A	G
15	rs540321852	35553960	T	G
15	rs61463245	35553967	A	G
15	rs72708907	35554199	A	G
15	rs2622761	35554258	C	T
15	rs2589536	35554272	C	T
15	rs147551323	35554364	G	C
15	rs16960734	35554420	C	G
15	rs532073843	35554480	A	G
15	rs181207280	35554587	C	A
15	rs12912102	35554622	C	T
15	rs537932861	35554646	A	G
15	rs573146814	35554763	C	T
15	rs534096016	35554764	A	G
15	rs12913140	35554855	A	C
15	rs374326479	35554863	C	T
15	rs564523669	35554872	C	A
15	rs551170210	35555135	T	C
15	rs2120776	35555381	C	G
15	rs527602655	35555435	T	C
15	rs2120775	35555517	G	T
15	rs8036267	35556005	T	C
15	rs11639417	35556177	A	G
15	rs536530130	35556219	C	T
15	rs182524185	35556790	T	C
15	rs117763007	35556901	T	C
15	rs75000931	35556932	T	C
15	rs565409905	35556991	C	T
15	rs72708909	35556994	G	A
15	rs192178009	35557255	T	C
15	rs76129862	35557294	G	T
15	rs116435291	35558187	G	C
15	rs569623138	35558491	C	T
15	rs148674235	35558704	C	G
15	rs183983214	35558797	T	C
15	rs182309475	35559444	T	C
15	rs532226055	35559843	T	C
15	rs16960739	35559913	A	C
15	rs72708910	35559998	G	T
15	rs117744429	35560036	A	T
15	rs113929851	35560319	T	C
15	rs528220041	35560381	A	T
15	rs546246318	35560385	A	T
15	rs571256500	35560389	A	T
15	rs558662252	35560946	A	T
15	rs36122485	35561181	G	A
15	rs187524116	35561287	C	T
15	rs191988505	35561308	G	A
15	rs72625179	35561589	C	T
15	rs60421537	35561651	C	T
15	rs192866075	35561787	A	G
15	rs145864550	35561794	T	C
15	rs544165073	35561890	T	C
15	rs10468080	35738544	A	G
15	rs78657014	35738699	G	C
15	rs567057661	35738734	C	T
15	rs534381649	35738747	G	A
15	rs74008095	35738959	G	A
15	rs186851667	35738963	A	G
15	rs9806141	35739085	C	T
15	rs565281193	35739111	T	C
15	rs544271101	35739253	A	G
15	rs57255857	35739325	T	C
15	rs546251290	35739344	G	A
15	rs16960949	35739486	C	T
15	rs530857793	35739645	T	C
15	rs17585811	35740023	A	T
15	rs560898520	35740248	A	T
15	rs147331421	35740252	G	A
15	rs540072877	35740275	T	C
15	rs10468082	35740392	T	G
15	rs1542376	35740476	C	T
15	rs1037575	35740582	G	A
15	rs79413552	35741048	T	C
15	rs558617483	35741494	G	T
15	rs544103468	35741645	A	C
15	rs17585880	35741648	C	T
15	rs72705124	35741777	A	G
15	rs368983772	35741864	C	T
15	rs79497082	35741950	C	T
15	rs11853690	35742076	A	G
15	rs9788742	35742359	T	A
15	rs9788708	35742368	A	G
15	rs35419625	35742515	G	A
15	rs184388973	35742606	A	C
15	rs189339679	35743245	C	T
15	rs568361403	35743401	C	T
15	rs186539431	35743662	C	T
15	rs189420958	35743664	T	G
15	rs149373142	35743928	A	T
15	rs143724520	35743944	G	A
15	rs572974424	35743949	T	C
15	rs568400970	35743986	C	T
15	rs535715790	35743987	A	G
15	rs370649069	35744004	G	A
15	rs563179523	35744068	G	A
15	rs113392717	35744072	G	A
15	rs545381106	35744074	A	G
15	rs578154393	35744090	A	G
15	rs530894802	35744135	C	T
15	rs141600222	35744152	A	C
15	rs150715644	35744155	G	A
15	rs550537144	35744459	T	G
15	rs76942886	35745139	T	C
15	rs139897849	35745755	T	A
15	rs34269179	35745972	C	T
15	rs551338886	35746200	C	T
15	rs187919512	35746361	A	G
15	rs4923686	35746426	C	G
15	rs564985681	35746437	A	G
15	rs56657312	35746758	T	C
15	rs76902399	35746761	C	G
15	rs182901841	35746841	A	G
15	rs8030971	35747371	G	A
15	rs561031499	35747708	T	C
15	rs568071464	35747789	C	G
15	rs184990834	35747992	A	C
15	rs12708537	35748236	G	A
15	rs527951459	35748294	C	G
15	rs552517348	35748454	C	T
15	rs4923687	35748605	T	C
15	rs531720043	35748696	T	A
15	rs143313710	35748730	A	C
15	rs113057547	35749215	T	A
15	rs186147078	35749403	A	G
15	rs538067466	35749619	A	T
15	rs2124188	35749910	C	T
15	rs7167641	35750017	T	C
15	rs553876666	35750620	C	T
15	rs543664554	35750743	A	G
15	rs534686217	35750888	T	C
15	rs541264240	35750949	T	G
15	rs10851974	35751049	A	G
15	rs191154627	35751100	A	C
15	rs184892852	35751507	C	G
15	rs553256695	35752002	C	A
15	rs543019270	35752133	G	A
15	rs117741573	35752295	C	T
15	rs11073095	35752469	T	C
15	rs12050906	35752638	A	T
15	rs540929880	35752749	G	A
15	rs183822272	35753378	T	C
15	rs536593939	35753429	T	C
15	rs188144989	35753430	A	G
15	rs139618743	35753432	A	G
15	rs11856220	35753474	G	A
15	rs16961010	35753643	G	A
15	rs72705132	35753710	C	T
15	rs558878225	35753737	A	G
15	rs142355591	35754415	G	A
15	rs12908637	35754701	G	C
15	rs189857374	35754825	A	G
15	rs560689922	35754921	C	T
15	rs552685327	35755019	C	A
15	rs537883208	35755052	C	T
15	rs117081591	35755174	C	T
15	rs560918356	35755332	G	T
15	rs79519885	35755396	C	G
15	rs548509269	35756146	C	G
15	rs148151278	35756151	C	T
15	rs562036692	35756496	C	A
15	rs189256584	35756602	A	T
15	rs546045323	35757057	C	T
15	rs555656251	35757783	T	G
15	rs2061084	35757960	T	C
15	rs549951059	35758026	C	G
15	rs541581574	35758355	A	C
15	rs76860674	35758604	T	G
15	rs147436398	35758660	C	T
15	rs545439779	35758947	A	T
15	rs2124187	35759138	A	G
15	rs72705136	35759205	C	A
15	rs78211889	35759285	C	T
15	rs547122516	35759637	T	C
15	rs151261123	35759728	A	C
15	rs563041213	35759774	G	C
15	rs530452552	35759775	G	A
15	rs150018821	35759833	A	G
15	rs8035123	35759930	C	T
15	rs554923394	35760038	C	T
15	rs56030620	35760169	T	C
15	rs187329022	35760281	C	T
15	rs34341750	35760534	G	C
15	rs557092579	35760744	A	G
15	rs192257181	35760849	A	G
15	rs11638250	35760940	C	T
15	rs576254421	35761018	T	C
15	rs7168917	35761060	A	G
15	rs572937911	35761227	A	C
15	rs112624266	35761255	A	G
15	rs562156815	35761484	T	C
15	rs180794204	35761740	A	G
15	rs4923998	35761946	A	T
15	rs11073096	35762255	T	C
15	rs11073097	35762279	G	A
15	rs4923999	35762284	C	A
15	rs11073098	35762386	A	C
15	rs570546758	35762589	C	T
15	rs10851975	35762649	C	A
15	rs564256301	35762829	T	C
15	rs10851976	35762950	T	C
15	rs62003629	35762973	T	C
15	rs570585778	35763022	G	A
15	rs375554668	35763057	T	A
15	rs554075732	35763211	A	G
15	rs16961040	35763444	T	G
15	rs146861861	35763487	T	A
15	rs541422362	35763522	T	C
15	rs17586323	35763657	T	C
15	rs12439171	35763711	C	T
15	rs59909068	35763909	T	C
15	rs537630768	35763982	C	T
15	rs16961045	35764076	C	T
15	rs16961048	35764098	C	T
15	rs7167035	35764133	T	C
15	rs16961052	35764230	T	C
15	rs60521286	35764537	G	A
15	rs553495856	35764745	G	C
15	rs16961053	35765071	A	G
15	rs74008102	35765786	A	G
15	rs73380783	35765926	T	C
15	rs573527046	35765948	C	T
15	rs564715969	35766081	A	T
15	rs75225335	35766096	T	C
15	rs28572712	35766221	G	A
15	rs555277965	35766524	A	G
15	rs16954297	35767086	C	T
15	rs958384	35767287	C	A
15	rs534565636	35767372	A	G
15	rs569292089	35768101	G	A
15	rs147782958	35768251	C	G
15	rs73380789	35768272	C	T
15	rs572903632	35768275	A	T
15	rs16961056	35768351	A	G
15	rs184881217	35768549	G	A
15	rs560193563	35768611	C	A
15	rs552120726	35768657	G	A
15	rs138086521	35768938	T	C
15	rs189490708	35769141	G	C
15	rs4924001	35769242	C	T
15	rs181800309	35769337	G	A
15	rs556686085	35769626	G	A
15	rs16961059	35769680	C	T
15	rs13379505	35769812	C	T
15	rs148273518	35770177	C	T
15	rs573504811	35770557	A	T
15	rs61533386	35770605	T	C
15	rs540007254	35770607	C	A
15	rs190937730	35770663	G	C
15	rs531392823	35771077	T	C
15	rs60500834	35771117	T	C
15	rs118161617	35771366	G	T
15	rs139659230	35771735	T	C
15	rs533634775	35772157	T	G
15	rs8024134	35772336	A	G
15	rs183840351	35772536	G	A
15	rs190579963	35773073	A	G
15	rs573354052	35773080	C	T
15	rs73380799	35773737	C	T
15	rs56745022	35773977	G	C
15	rs79719887	35774405	G	T
15	rs58387572	35774454	C	G
15	rs74622121	35775241	T	C
15	rs530014492	35775406	A	C
15	rs549264742	35775651	T	C
15	rs58711324	35775925	T	C
15	rs113553577	35775926	G	A
15	rs188511593	35776060	C	G
15	rs148113272	35776194	C	T
15	rs572786583	35776232	C	T
15	rs187086451	35776412	G	A
15	rs546622198	35776512	G	A
15	rs191567694	35776778	C	T
15	rs572362182	35777016	C	T
15	rs73382706	35777590	T	C
15	rs73382707	35777799	G	T
15	rs145033557	35778020	A	G
15	rs182262225	35778347	C	A
15	rs60902283	35778519	T	C
15	rs142131684	35778531	C	T
15	rs58561054	35778601	T	G
15	rs562061839	35778733	T	A
15	rs186856325	35778823	C	T
15	rs535768910	35779111	C	G
15	rs548111226	35779352	A	G
15	rs8027898	35779423	G	A
15	rs190054744	35779531	A	G
15	rs534698464	35779550	A	C
15	rs143302829	35779794	A	G
15	rs73382713	35779880	G	A
15	rs563898744	35780050	C	T
15	rs567612175	35780145	T	A
15	rs9972406	35780695	A	G
15	rs16961080	35780956	C	T
15	rs184154945	35780997	C	T
15	rs11073099	35781059	T	A
15	rs111732515	35781238	C	T
15	rs188703841	35781564	T	G
15	rs16961091	35781762	C	T
15	rs144502679	35782007	A	G
15	rs184411456	35782191	C	A
15	rs16961094	35782333	C	T
15	rs77799647	35783001	A	G
15	rs60508965	35783070	C	A
15	rs148444225	35783097	A	G
15	rs12916679	35783175	G	T
15	rs73382728	35783206	A	C
15	rs16961098	35783480	C	A
15	rs146499053	35783611	A	C
15	rs550707310	35783631	T	G
15	rs75087590	35783634	G	A
15	rs141101412	35784354	G	C
15	rs10851977	35784669	A	C
15	rs8031156	35784732	A	T
15	rs16961101	35784871	T	C
15	rs547874343	35785600	A	T
15	rs556174393	35785756	C	T
15	rs542944406	35785949	A	G
15	rs12900010	35786091	T	C
15	rs184343051	35786563	G	A
15	rs571884322	35786594	G	A
15	rs58308385	35786977	T	C
15	rs77033931	35786987	A	T
15	rs560036484	35786995	A	T
15	rs533558548	35786996	T	A
15	rs553645108	35787407	A	G
15	rs186169907	35787434	C	T
15	rs557455311	35787452	T	A
15	rs543491887	35787567	T	C
15	rs11631393	35787694	C	T
15	rs545589099	35787756	T	C
15	rs8043512	35787824	T	C
15	rs148183851	35787957	C	T
15	rs141153901	35787979	C	A
15	rs113153670	35788203	G	A
15	rs76012477	35788306	C	T
15	rs542793625	35788374	G	A
15	rs71466814	35788382	C	T
15	rs145993948	35788383	C	T
15	rs28371001	35788516	T	G
15	rs73382742	35788579	G	A
15	rs149126147	35788704	C	T
15	rs543158574	35788998	G	A
15	rs151259126	35789271	C	T
15	rs35247433	35789572	C	T
15	rs55900434	35789592	C	T
15	rs530868496	35789882	T	C
15	rs28706941	35790058	C	T
15	rs73382744	35790252	G	A
15	rs78193501	35790269	C	T
15	rs150259788	35790277	T	A
15	rs556546123	35790361	A	C
15	rs573076470	35790504	A	C
15	rs117376638	35790648	T	C
15	rs7170127	35790759	G	A
15	rs117165070	35790868	T	C
15	rs8029686	35791175	A	G
15	rs189427014	35791405	C	T
15	rs528004170	35791517	C	T
15	rs552446143	35791535	A	G
15	rs182179686	35791542	G	T
15	rs538013999	35791559	A	G
15	rs118063272	35791843	A	G
15	rs76116539	35792281	G	A
15	rs973480	35792417	T	G
15	rs189825912	35792538	T	C
15	rs73382746	35792773	A	G
15	rs142429784	35792778	A	C
15	rs10220825	35793045	C	T
15	rs10220772	35793140	T	C
15	rs183699840	35793154	T	C
15	rs150784196	35793287	C	T
15	rs562360544	35793548	A	T
15	rs149965960	35793766	G	A
15	rs565516290	35794234	G	A
15	rs8028750	35794319	C	A
15	rs573459712	35794500	C	T
15	rs540617604	35794654	C	T
15	rs551210345	35794872	C	T
15	rs1443825	35795182	C	T
15	rs191585237	35795338	G	A
15	rs11631542	35795937	C	T
15	rs74010314	35795946	C	T
15	rs73382748	35796020	G	A
15	rs530581827	35796192	C	T
15	rs181738634	35796230	G	A
15	rs377134527	35796231	A	C
15	rs1443824	35796582	C	G
15	rs577160387	35796705	A	C
15	rs535466528	35796920	T	G
15	rs528222223	35796934	G	A
15	rs77637923	35797100	C	T
15	rs181023876	35797328	T	C
15	rs534068756	35797531	G	C
15	rs184898555	35797574	C	A
15	rs1443823	35797881	G	A
15	rs1443822	35797900	C	T
15	rs1443821	35797966	G	A
15	rs371645261	35798167	C	G
15	rs566735354	35798207	G	A
15	rs527835832	35798208	G	A
15	rs181980152	35798453	C	G
15	rs1443820	35798703	G	T
15	rs8035759	35798819	T	C
15	rs576894091	35799015	G	A
15	rs542123069	35799154	G	A
15	rs527899636	35799196	G	A
15	rs6495776	35799425	G	A
15	rs143338833	35799449	C	T
15	rs78523769	35799486	A	T
15	rs140593537	35799685	C	G
15	rs562135989	35800229	G	T
15	rs72705144	35800313	T	C
15	rs79053842	35800314	A	G
15	rs539581794	35800564	T	C
15	rs8035581	35800610	A	G
15	rs369091612	35800942	G	A
15	rs12905063	35801251	T	C
15	rs75106741	35801411	G	T
15	rs190054929	35801493	T	A
15	rs149282368	35801564	G	A
15	rs561786982	35802132	A	G
15	rs182328616	35802211	A	G
15	rs7494799	35802331	A	C
15	rs193276125	35802503	A	G
15	rs7172369	35802666	G	T
15	rs78485699	35802715	A	T
15	rs192989249	35802752	C	T
15	rs188567204	35802931	T	C
15	rs191522303	35803113	T	C
15	rs530772488	35803163	C	G
15	rs78079498	35803184	C	T
15	rs16961136	35803382	G	C
15	rs16961140	35803487	C	G
15	rs553574594	35803539	A	G
15	rs187374259	35803621	A	C
15	rs113957562	35803850	A	G
15	rs16961145	35804534	C	T
15	rs978764	35804561	A	C
15	rs74010318	35804859	A	G
15	rs16961146	35804868	G	T
15	rs12438046	35804911	C	G
15	rs533908540	35805349	C	T
15	rs577890674	35805510	C	T
15	rs6495777	35805544	G	C
15	rs186425855	35805617	T	C
15	rs564876692	35805667	A	C
15	rs190919738	35805815	C	A
15	rs7164621	35805842	C	A
15	rs182823709	35805907	T	G
15	rs189799666	35807213	T	C
15	rs73382766	35807252	T	C
15	rs562120897	35807591	T	C
15	rs8041470	35807766	C	T
15	rs112157522	35807790	T	C
15	rs61646813	35807847	G	A
15	rs555778732	35807976	A	G
15	rs75057290	35808131	A	G
15	rs59310264	35808135	A	G
15	rs181547549	35808321	T	C
15	rs12439055	35808537	T	A
15	rs16961158	35808548	A	G
15	rs180881801	35808955	G	A
15	rs78595774	35809372	C	T
15	rs190962787	35809468	T	G
15	rs11858102	35809553	G	A
15	rs117528276	35809583	G	T
15	rs183374172	35809782	C	T
15	rs73382769	35810378	C	G
15	rs375277981	35810523	G	A
15	rs73382772	35810809	A	G
15	rs183649935	35810848	A	G
15	rs10468084	35811016	C	T
15	rs142863733	35811068	T	C
15	rs187989598	35811096	G	A
15	rs537748264	35811101	A	G
15	rs10468085	35811121	C	T
15	rs147435631	35811162	C	T
15	rs575195958	35811530	T	C
15	rs80031966	35811724	C	A
15	rs191343723	35811926	G	A
15	rs5811859	35812431	C	A
15	rs35037766	35812435	C	A
15	rs112391307	35812437	C	A
15	rs2339863	35812571	C	T
15	rs56315947	35812722	G	C
15	rs571511916	35812751	C	T
15	rs185107151	35812925	C	T
15	rs577926979	35813220	C	G
15	rs189842878	35813512	T	C
15	rs981823	35813529	T	C
15	rs552587749	35813565	G	C
15	rs16961184	35813709	C	T
15	rs186437847	35814072	C	T
15	rs74842466	35814203	C	G
15	rs533632502	35814744	G	C
15	rs527829708	35815096	T	C
15	rs183383618	35815278	C	T
15	rs529927143	35815407	C	T
15	rs141810549	35815509	T	C
15	rs73382781	35815546	C	T
15	rs575122339	35815736	C	T
15	rs11073100	35815761	T	C
15	rs17515883	35815938	A	G
15	rs150399275	35816048	A	G
15	rs1443818	35816459	G	C
15	rs543027686	35816659	C	T
15	rs9635384	35816688	A	C
15	rs58025532	35816704	G	T
15	rs8034598	35816797	A	T
15	rs190140130	35816940	C	T
15	rs146095677	35817038	A	T
15	rs563928165	35817181	G	T
15	rs545268168	35817185	A	G
15	rs140107568	35817376	A	G
15	rs73382785	35817634	T	C
15	rs560865524	35817841	T	C
15	rs528621595	35818004	A	G
15	rs537279845	35818162	G	C
15	rs189384367	35818213	T	C
15	rs577566987	35818340	C	T
15	rs117892913	35818354	C	T
15	rs187104448	35818374	A	C
15	rs11073101	35818996	T	A
15	rs557305174	35819125	C	T
15	rs192025163	35819267	T	C
15	rs28418293	35819569	G	A
15	rs190068575	35819640	C	A
15	rs182339075	35819872	C	T
15	rs186664497	35819959	A	G
15	rs193123816	35819986	C	A
15	rs6495779	35820232	C	T
15	rs11073102	35820987	T	C
15	rs11073103	35821000	T	G
15	rs530131761	35821284	A	C
15	rs149106657	35821583	G	A
15	rs558793307	35821719	A	G
15	rs552133618	35821790	G	A
15	rs544835611	35821826	T	C
15	rs527651699	35821951	T	G
15	rs187649709	35822087	T	C
15	rs556719753	35822339	G	A
15	rs572386716	35822719	C	T
15	rs190318236	35822780	C	T
15	rs570302781	35822893	C	G
15	rs574589612	35823012	G	C
15	rs185627855	35823071	G	A
15	rs568707376	35823682	T	A
15	rs566230588	35823821	T	C
15	rs527449382	35824246	A	G
15	rs73382797	35824667	C	T
15	rs117720121	35824769	C	T
15	rs149632816	35824781	C	A
15	rs573667661	35824873	A	G
15	rs541736684	35824880	C	T
15	rs528863317	35825089	A	G
15	rs11634391	35825595	A	T
15	rs541075983	35825754	A	C
15	rs12593461	35825777	C	T
15	rs187944005	35826142	C	T
15	rs150977098	35826368	T	C
15	rs111660908	35826369	A	G
15	rs7181564	35826797	T	A
15	rs7181610	35826859	T	A
15	rs571567356	35827040	G	T
15	rs62003634	35827129	A	C
15	rs57037435	35827395	A	C
15	rs561169781	35827587	G	A
15	rs1036949	35827615	A	C
15	rs569118273	35827730	T	C
15	rs1036948	35827742	C	T
15	rs1036947	35827783	C	T
15	rs571359140	35827789	G	T
15	rs544335155	35828159	A	G
15	rs72705156	35828807	A	C
15	rs143721303	35828948	C	T
15	rs180929029	35829309	A	G
15	rs187701167	35829773	T	C
15	rs11632732	35829908	A	T
15	rs76694328	35829953	A	C
15	rs556783663	35829997	C	T
15	rs542295208	35830030	T	A
15	rs1443814	35830081	A	C
15	rs565061888	35830122	C	T
15	rs544045135	35830139	C	G
15	rs545925401	35830395	A	G
15	rs3759844	35830424	C	T
15	rs368951573	35830719	T	C
15	rs74746987	35830770	C	T
15	rs566081911	35831058	G	T
15	rs72705157	35831060	A	G
15	rs188281964	35831477	C	T
15	rs60681594	35831644	C	G
15	rs537091491	35831996	C	G
15	rs553705559	35832144	C	T
15	rs540507207	35832171	G	A
15	rs545663601	35832282	T	G
15	rs559715544	35832593	T	C
15	rs76525963	35833290	T	C
15	rs10851978	35833443	T	A
15	rs11631727	35833581	A	G
15	rs11632044	35833628	G	C
15	rs563492701	35833669	T	A
15	rs546675207	35833895	C	T
15	rs539314156	35833986	C	T
15	rs73384514	35834070	T	C
15	rs35525751	35834500	C	T
15	rs1020307	35834547	T	C
15	rs141206143	35834667	C	G
15	rs537273189	35834792	C	T
15	rs186421013	35834837	A	C
15	rs4640138	35835166	T	A
15	rs114959443	35835193	G	A
15	rs532426843	35835560	C	T
15	rs117035044	35835839	A	G
15	rs574028595	35835919	C	A
15	rs536506670	35836003	C	T
15	rs117499472	35836370	A	G
15	rs1838232	35836522	G	A
15	rs75369694	35837145	A	C
15	rs8024137	35837297	A	T
15	rs191597712	35837885	G	A
15	rs571032565	35837902	A	G
15	rs552863317	35838373	A	C
15	rs554194997	35838435	T	G
15	rs553895182	35838632	A	C
15	rs562293515	35838845	T	C
15	rs8034419	35838889	G	C
15	rs78819783	35838892	G	C
15	rs77402800	35839438	A	G
15	rs185368005	35839487	C	T
15	rs190094429	35839501	C	T
15	rs557724804	35839649	G	T
15	rs76018117	35839797	C	G
15	rs188535248	35839865	G	A
15	rs78256021	35839867	T	C
15	rs77018346	35839976	A	G
15	rs111796792	35840033	A	G
15	rs566209458	35840104	A	G
15	rs569677283	35840155	C	A
15	rs79052434	35840203	G	A
15	rs189388431	35840212	C	T
15	rs572117643	35840299	G	A
15	rs576134114	35840346	C	G
15	rs529556492	35840436	C	T
15	rs117611882	35840956	T	C
15	rs112696071	35841412	C	A
15	rs368590386	35841474	A	C
15	rs547403295	35841563	C	T
15	rs1443813	35841868	G	A
15	rs183640262	35842320	G	A
15	rs559730390	35842428	A	T
15	rs149753006	35842496	A	T
15	rs144681622	35842896	A	G
15	rs73384525	35842926	G	T
15	rs77511131	35843268	G	A
15	rs540694212	35843303	G	A
15	rs191337415	35843458	C	A
15	rs184034783	35843649	G	A
15	rs72705163	35843751	G	A
15	rs2028688	35843948	A	G
15	rs192995016	35844020	C	A
15	rs534366298	35844083	G	C
15	rs188583698	35844385	C	A
15	rs10162703	35844668	G	A
15	rs11630231	35845065	C	T
15	rs112289238	35845191	A	G
15	rs547865670	35845419	A	G
15	rs2044259	35845725	A	C
15	rs187391215	35845776	A	G
15	rs11853532	35845991	A	G
15	rs142494026	35846068	A	G
15	rs541820880	35846187	C	T
15	rs190435717	35846297	G	A
15	rs1443812	35846645	T	C
15	rs182774063	35846693	G	A
15	rs574491899	35846724	A	C
15	rs10162979	35846891	A	G
15	rs185636445	35846949	G	A
15	rs531865164	35846951	C	T
15	rs72705166	35847347	G	A
15	rs59992116	35848337	C	T
15	rs117599667	35848515	T	C
15	rs75278385	35848605	G	A
15	rs150016332	35848992	G	A
15	rs145317903	35849118	C	G
15	rs62004497	35849227	G	A
15	rs542665331	35849516	T	C
15	rs7163847	35849809	A	G
15	rs59006481	35849903	C	A
15	rs73384548	35849924	G	T
15	rs182268375	35850124	G	C
15	rs555077190	35850166	G	C
15	rs563461842	35850357	A	G
15	rs57187297	35850483	T	G
15	rs1443811	35850568	G	A
15	rs7165896	35850839	T	C
15	rs551288886	35851352	C	T
15	rs536895001	35851475	C	T
15	rs7165007	35851604	G	C
15	rs183389898	35852313	G	A
15	rs556243925	35852671	G	C
15	rs192840923	35852964	G	T
15	rs6495781	35853146	G	A
15	rs138195347	35853272	A	C
15	rs147450835	35853395	A	G
15	rs572738249	35853624	C	A
15	rs181607669	35853741	G	T
15	rs1992570	35853803	G	T
15	rs76459188	35854123	G	A
15	rs370585360	35854392	C	T
15	rs8025528	35855021	A	T
15	rs6495783	35855041	C	A
15	rs150643483	35855195	C	T
15	rs189647331	35855387	G	T
15	rs970254	35856122	C	T
15	rs112866234	35856236	A	T
15	rs74010341	35856256	G	A
15	rs180815586	35856679	G	A
15	rs12903127	35856729	T	C
15	rs541215423	35856742	A	T
15	rs146413019	35856784	T	G
15	rs113172217	35856945	T	C
15	rs547569367	35856972	A	G
15	rs11852262	35857283	G	A
15	rs372467982	35857490	G	A
15	rs559469378	35857495	A	C
15	rs191602649	35857687	T	A
15	rs138138115	35857704	C	A
15	rs182100214	35857769	A	G
15	rs117224395	35857987	T	C
15	rs559368698	35858184	A	G
15	rs6495784	35858410	T	C
15	rs6495785	35858583	A	G
15	rs573842738	35858816	G	A
15	rs6495786	35858874	C	T
15	rs551173926	35859075	C	T
15	rs530299119	35859172	G	A
15	rs566966864	35859261	T	G
15	rs144258393	35859391	G	A
15	rs180861453	35859572	T	G
15	rs572812890	35859711	T	C
15	rs550509817	35860302	C	T
15	rs12905101	35860307	G	A
15	rs146355855	35860368	T	C
15	rs554311010	35860430	G	A
15	rs117483423	35860690	G	A
15	rs544222374	35860787	G	A
15	rs560452445	35860879	A	T
15	rs73384568	35861235	G	A
15	rs74712158	35861514	T	C
15	rs368855124	35861532	C	A
15	rs71466815	35861628	T	C
15	rs12441031	35861760	T	C
15	rs145477202	35861804	C	G
15	rs192041281	35861833	G	T
15	rs7496626	35861857	C	T
15	rs74783087	35861896	G	A
15	rs186565420	35861992	G	A
15	rs535440314	35862046	C	A
15	rs190082814	35862365	C	T
15	rs1584062	35862612	G	T
15	rs79190541	35862683	G	A
15	rs55884934	35862926	G	A
15	rs559669871	35863190	A	G
15	rs114809250	35863290	A	G
15	rs531538154	35863448	A	C
15	rs10744965	35863486	C	G
15	rs74010346	35863548	A	G
15	rs535147050	35863874	T	C
15	rs561894126	35864083	G	A
15	rs184189058	35864282	A	G
15	rs72705174	35864795	A	G
15	rs1443810	35864998	G	A
15	rs7169964	35865139	G	A
15	rs77267548	35865306	G	C
15	rs188593258	35865696	T	C
15	rs11073104	35865999	T	A
15	rs145088719	35866010	T	C
15	rs548256625	35866023	C	T
15	rs75930768	35866077	T	C
15	rs16954301	35866084	C	T
15	rs542629635	35866302	T	C
15	rs187662634	35866363	A	G
15	rs186600273	35866645	T	C
15	rs12909792	35866815	T	C
15	rs185648282	35866940	T	G
15	rs76847988	35867387	T	A
15	rs148288684	35867646	T	C
15	rs6495787	35867671	C	T
15	rs184126653	35867799	T	G
15	rs560393010	35867885	G	A
15	rs554326195	35868359	C	T
15	rs1562037	35868541	G	A
15	rs72705176	35868883	T	C
15	rs145023544	35869659	A	G
15	rs75784019	35869901	A	G
15	rs577297536	35869917	A	G
15	rs181575807	35870354	T	G
15	rs572336345	35870415	G	C
15	rs62004498	35871161	G	A
15	rs7497741	35871225	C	T
15	rs553375226	35871241	C	A
15	rs558080534	35871365	T	C
15	rs180954398	35871494	C	T
15	rs74838585	35871553	A	G
15	rs532570088	35871577	G	A
15	rs149945403	35871808	C	T
15	rs75241261	35871891	A	G
15	rs75389323	35872077	C	T
15	rs529519393	35872472	A	G
15	rs79633052	35872736	C	T
15	rs182881714	35873102	G	C
15	rs2254095	35873581	T	C
15	rs192659322	35873685	A	G
15	rs571848656	35873902	G	A
15	rs184592578	35874126	T	C
15	rs144265267	35874801	A	G
15	rs565589262	35874902	G	A
15	rs184945583	35875059	G	A
15	rs556788127	35875063	C	T
15	rs578017543	35875449	A	T
15	rs16961267	35875453	T	C
15	rs538054626	35876101	T	C
15	rs538080787	35876507	T	C
15	rs186385705	35876696	G	A
15	rs545756210	35876700	C	T
15	rs532464963	35876778	A	C
15	rs12911559	35876809	G	C
15	rs7168498	35876872	T	C
15	rs11632918	35877437	A	G
15	rs1822530	35877988	T	C
15	rs186449341	35878242	C	A
15	rs544001127	35878255	C	G
15	rs12437543	35878272	G	A
15	rs118112433	35878310	A	G
15	rs116925134	35878371	T	C
15	rs563979154	35879548	G	A
15	rs148965386	35879689	T	C
15	rs539595509	35880082	C	T
15	rs192328544	35880157	T	C
15	rs8027462	35880252	G	A
15	rs6495789	35880265	T	G
15	rs144057928	35880468	A	G
15	rs184629620	35880796	G	A
15	rs1027516	35880904	C	A
15	rs557702548	35881142	A	G
15	rs4550409	35881150	T	G
15	rs181004582	35881386	T	G
15	rs558028936	35881936	G	T
15	rs573372501	35882055	T	C
15	rs139925918	35882185	A	G
15	rs571713373	35882315	A	G
15	rs191615531	35882511	G	A
15	rs62004501	35883520	C	G
15	rs573482650	35883815	G	A
15	rs142542847	35884059	A	G
15	rs548210535	35884111	A	G
15	rs8042831	35884396	T	G
15	rs183412434	35884478	T	C
15	rs79622481	35884781	G	A
15	rs7162295	35885113	T	G
15	rs74538622	35885218	G	A
15	rs72705179	35885457	A	G
15	rs147987956	35885578	G	A
15	rs79784542	35885588	A	G
15	rs192999351	35885618	G	A
15	rs553786106	35885835	A	G
15	rs188120592	35885881	G	T
15	rs74889521	35886492	T	A
15	rs145971566	35886663	C	A
15	rs11635741	35886726	A	T
15	rs538457906	35886778	A	G
15	rs139892695	35886801	C	T
15	rs535595531	35886844	G	A
15	rs180700685	35887613	G	A
15	rs148510542	35887917	C	A
15	rs565805362	35887973	G	A
15	rs319896	35887998	A	G
15	rs147692994	35888240	T	C
15	rs181872960	35888683	G	A
15	rs79730135	35888776	G	A
15	rs142478579	35888796	T	C
15	rs140590597	35889417	G	C
15	rs537365463	35889650	A	T
15	rs572198966	35889651	T	A
15	rs575962168	35889760	A	G
15	rs189868812	35890189	A	G
15	rs557588285	35890491	G	T
15	rs182848625	35891071	C	A
15	rs12595091	35891260	A	C
15	rs12594990	35891345	A	G
15	rs75954874	35891351	G	T
15	rs551206761	35891363	C	T
15	rs578219487	35891583	G	T
15	rs59367508	35891767	A	G
15	rs551382271	35892101	G	A
15	rs113583641	35892416	G	A
15	rs11856378	35892419	C	T
15	rs8040148	35892568	G	A
15	rs561443144	35892628	C	A
15	rs576033812	35892924	A	G
15	rs536927964	35892925	A	C
15	rs147921775	35893718	G	A
15	rs186836675	35893917	C	T
15	rs56072402	35894187	A	T
15	rs2586991	35894318	A	G
15	rs2586990	35894319	A	G
15	rs551681586	35894362	C	T
15	rs532283473	35894484	T	G
15	rs111970147	35894500	G	C
15	rs529672373	35894507	G	A
15	rs138540744	35894850	T	A
15	rs74324777	35894854	A	G
15	rs557220597	35895456	C	T
15	rs28706396	35895708	A	C
15	rs13329382	35895894	T	C
15	rs78555966	35896164	A	G
15	rs539783741	35897110	T	C
15	rs147238572	35897344	C	G
15	rs76156658	35897350	A	G
15	rs72705185	35897462	C	T
15	rs529446882	35897609	T	C
15	rs537922676	35897635	C	T
15	rs550311871	35897783	T	A
15	rs535606043	35897892	T	C
15	rs575582725	35898033	C	G
15	rs144683476	35898246	A	G
15	rs188906785	35898707	A	G
15	rs187162098	35898878	A	G
15	rs11855592	35899430	G	A
15	rs141402769	35899528	T	C
15	rs7179263	35899557	T	C
15	rs191609369	35899780	A	G
15	rs79441599	35899887	T	C
15	rs74010360	35900350	G	A
15	rs185709895	35900538	A	G
15	rs146654424	35900726	C	T
15	rs181484526	35901189	A	T
15	rs145294383	35901233	T	C
15	rs571814323	35901345	A	G
15	rs319894	35901431	T	C
15	rs551634576	35901567	A	G
15	rs180680174	35901723	G	A
15	rs150135185	35902010	A	G
15	rs573273998	35902071	A	C
15	rs142859298	35902378	G	A
15	rs532132897	35902695	A	C
15	rs71466816	35902970	C	A
15	rs10162936	35903037	T	C
15	rs112254874	35903174	A	G
15	rs75483368	35903485	A	G
15	rs74540029	35903582	T	C
15	rs56341779	35903697	T	C
15	rs182276197	35903982	C	T
15	rs142992509	35903990	G	C
15	rs11855916	35904035	C	T
15	rs118118348	35904151	T	G
15	rs78789088	35904196	T	C
15	rs548635234	35904495	C	G
15	rs377270138	35905109	T	C
15	rs150659615	35905199	T	A
15	rs192458281	35905219	T	C
15	rs74891473	35905332	G	A
15	rs11857738	35905729	G	T
15	rs564384505	35906172	C	T
15	rs11073105	35906179	T	C
15	rs12595068	35906525	G	A
15	rs78310581	35906547	G	A
15	rs12439368	35907093	G	A
15	rs549957134	35907612	T	G
15	rs16961319	35907655	A	G
15	rs80128838	35907819	A	C
15	rs143086350	35907822	T	G
15	rs189425986	35907833	T	G
15	rs112395176	35907857	C	T
15	rs151184250	35907952	T	C
15	rs574144880	35908064	T	C
15	rs117477299	35908635	C	T
15	rs117773286	35908700	G	A
15	rs143769268	35908880	T	C
15	rs561811570	35909200	A	C
15	rs191124908	35909480	C	T
15	rs79610757	35909606	A	G
15	rs118056619	35909853	T	C
15	rs113326821	35909883	G	A
15	rs189717775	35910164	T	A
15	rs567205070	35910446	G	A
15	rs74010367	35910498	A	G
15	rs142134161	35910793	G	A
15	rs549057932	35910923	G	A
15	rs550901914	35911491	C	T
15	rs74815218	35911938	C	T
15	rs188394731	35912080	C	T
15	rs188209364	35912266	T	C
15	rs10162725	35912340	A	G
15	rs180693272	35912362	T	A
15	rs191731039	35912752	A	G
15	rs145222515	35912812	C	T
15	rs181331850	35913502	G	A
15	rs7169599	35913565	T	C
15	rs143193755	35913719	T	A
15	rs531758946	35913754	G	A
15	rs185545142	35913973	G	T
15	rs182284037	35914486	A	T
15	rs142067080	35914765	C	T
15	rs146354603	35914850	T	C
15	rs149629442	35915225	A	G
15	rs537986920	35915230	C	T
15	rs555971917	35915263	C	T
15	rs11630685	35915500	A	G
15	rs531381380	35915834	A	T
15	rs75842785	35915932	A	G
15	rs182216552	35916005	A	G
15	rs569817137	35916562	C	G
15	rs28538064	35917203	T	C
15	rs529038069	35917349	C	T
15	rs190207049	35917357	C	T
15	rs71401664	35917725	A	C
15	rs557120630	35917809	G	T
15	rs76209493	35918231	C	T
15	rs17589216	35918303	T	G
15	rs79361672	35918806	A	G
15	rs532717442	35919326	G	A
15	rs577833797	35919601	T	A
15	rs529692241	35919637	T	A
15	rs542739071	35919656	A	T
15	rs560904100	35919695	G	A
15	rs540597997	35919742	C	T
15	rs138824167	35920241	C	G
15	rs554682488	35920490	A	G
15	rs34883515	35920522	G	T
15	rs552543187	35920999	T	C
15	rs138937112	35921385	G	A
15	rs12912932	35921601	C	T
15	rs537461208	35921848	G	T
15	rs574797202	35922278	A	G
15	rs564445245	35922530	A	G
15	rs543845743	35922576	C	T
15	rs139473541	35922864	A	T
15	rs319881	35922954	G	T
15	rs77249841	35923139	G	T
15	rs182988793	35923267	G	A
15	rs75018453	35923297	T	C
15	rs560204011	35923406	G	C
15	rs576924921	35923408	G	T
15	rs142158179	35923750	T	A
15	rs559655398	35924340	G	A
15	rs16961348	35924343	C	T
15	rs183045184	35924429	T	G
15	rs76068013	35924893	T	G
15	rs143331584	35925227	G	A
15	rs188024676	35925266	T	G
15	rs76506125	35925272	T	C
15	rs529513613	35925487	T	G
15	rs319880	35925511	A	T
15	rs539036678	35925873	C	T
15	rs71466817	35925895	T	C
15	rs544993587	35926159	A	G
15	rs147116816	35926229	A	G
15	rs71466818	35926331	T	C
15	rs546841106	35926335	G	C
15	rs143415684	35926402	A	C
15	rs568902653	35926466	C	T
15	rs530498923	35926766	A	G
15	rs571744471	35926942	C	T
15	rs534803065	35927135	G	A
15	rs17589357	35927468	C	T
15	rs575373753	35927529	G	A
15	rs560672916	35927605	A	G
15	rs956362	35927655	G	A
15	rs10520018	35927869	C	G
15	rs548225305	35927935	G	T
15	rs575307244	35927936	G	A
15	rs146515362	35928124	T	G
15	rs319878	35928603	G	T
15	rs920807	35928986	T	A
15	rs181942140	35929014	A	G
15	rs17589441	35929139	C	G
15	rs560401370	35929235	C	G
15	rs527741815	35929247	T	C
15	rs16961353	35929623	T	A
15	rs76753375	35929632	G	C
15	rs34030600	35930196	G	T
15	rs562061057	35930484	G	A
15	rs71466819	35930536	T	A
15	rs77348597	35930671	C	A
15	rs536446393	35930779	T	C
15	rs138534338	35930780	A	G
15	rs187684071	35930820	T	G
15	rs185237709	35931396	A	G
15	rs12909200	35931423	T	G
15	rs78885963	35932167	T	C
15	rs531142563	35932180	T	C
15	rs549267863	35932192	T	C
15	rs35185519	35932245	T	G
15	rs146009586	35932459	A	C
15	rs117771666	35932649	G	A
15	rs561311833	35932741	A	G
15	rs78113827	35933225	T	C
15	rs12906493	35933286	C	T
15	rs186875062	35933911	T	C
15	rs571410934	35933942	C	A
15	rs77252778	35934888	A	G
15	rs12913098	35935113	C	A
15	rs141690089	35935114	A	C
15	rs145530491	35935207	C	T
15	rs142602490	35935524	A	G
15	rs184004587	35935614	T	C
15	rs527675197	35935997	A	T
15	rs190274412	35936188	C	A
15	rs181437893	35936263	C	T
15	rs7176282	35936344	T	C
15	rs11632014	35936475	A	T
15	rs12148178	35936543	G	A
15	rs572534977	35936651	G	A
15	rs185873120	35936802	T	G
15	rs111928897	35936804	G	A
15	rs529922222	35936941	T	G
15	rs142489696	35937324	G	A
15	rs550468827	35937450	T	C
15	rs554972732	35937844	C	T
15	rs545469032	35937919	T	G
15	rs190651859	35938321	G	A
15	rs578077617	35938365	T	C
15	rs78632702	35938393	A	G
15	rs12595392	35938451	T	C
15	rs8032734	35938623	G	A
15	rs147708592	35939018	A	G
15	rs117324862	35939055	C	T
15	rs184098894	35939089	T	C
15	rs187000120	35939090	G	T
15	rs142539230	35939153	A	C
15	rs79639666	35939434	A	C
15	rs549229001	35939457	T	C
15	rs76914922	35939602	T	C
15	rs35000814	35940243	T	A
15	rs551408900	35940515	A	G
15	rs184465931	35940748	A	G
15	rs565010349	35941102	G	A
15	rs181335096	35941230	G	A
15	rs140634864	35941289	C	A
15	rs117670386	35941656	T	C
15	rs319893	35941742	C	T
15	rs12324524	35941864	G	C
15	rs140870797	35941985	G	A
15	rs560259537	35941990	G	A
15	rs144684737	35942147	G	A
15	rs558723880	35942489	G	C
15	rs138635245	35942500	A	G
15	rs190831722	35942977	C	G
15	rs144570415	35943150	A	G
15	rs182988532	35943175	T	G
15	rs8026348	35943377	G	A
15	rs183304725	35943542	A	G
15	rs566108643	35943629	C	T
15	rs527265034	35943681	T	A
15	rs139817951	35943829	T	C
15	rs558826035	35943959	A	T
15	rs16961360	35943961	C	T
15	rs149820113	35944298	G	A
15	rs319892	35944396	A	G
15	rs16961362	35944606	A	G
15	rs62004506	35944614	T	C
15	rs541582539	35944748	T	C
15	rs142984897	35944750	T	C
15	rs532057777	35944935	C	T
15	rs144630777	35945084	T	A
15	rs566224490	35945180	T	G
15	rs146692658	35945258	G	A
15	rs185083753	35945384	C	A
15	rs150344441	35945396	C	T
15	rs12591104	35945402	A	G
15	rs549819747	35945467	T	G
15	rs138042408	35945573	A	G
15	rs7182813	35945629	A	G
15	rs1078662	35945833	C	A
15	rs894812	35945850	A	C
15	rs184233469	35946035	G	A
15	rs11630898	35946104	C	G
15	rs17517908	35947521	C	T
15	rs1822531	35947708	C	A
15	rs147254116	35947785	A	G
15	rs111988199	35947843	A	G
15	rs534650407	35948017	A	G
15	rs111828024	35948115	T	G
15	rs140202880	35949373	C	G
15	rs561052187	35949580	T	C
15	rs7168145	35949581	T	G
15	rs376053882	35949593	T	C
15	rs74483450	35949977	G	A
15	rs76712802	35950025	C	T
15	rs1498590	35950030	T	C
15	rs567406409	35950059	A	T
15	rs534689189	35950125	T	C
15	rs319891	35950167	T	A
15	rs319890	35950189	T	C
15	rs565208919	35950223	G	A
15	rs568128633	35950348	G	A
15	rs11073106	35950386	T	C
15	rs187892353	35950428	G	T
15	rs11073107	35950437	G	C
15	rs11073108	35950461	C	A
15	rs319889	35950483	C	T
15	rs76177164	35950544	A	C
15	rs1443817	35950688	T	C
15	rs1443816	35950743	C	T
15	rs1443815	35950941	A	C
15	rs541900977	35950959	A	T
15	rs76986555	35951063	T	G
15	rs1498591	35951109	T	C
15	rs532101058	35951110	G	A
15	rs17590012	35951180	A	G
15	rs150971217	35951184	G	A
15	rs192750342	35951338	A	C
15	rs1498592	35951422	C	T
15	rs184751045	35951448	C	T
15	rs180679293	35951514	C	A
15	rs11637213	35951803	G	A
15	rs184868488	35951922	G	A
15	rs189275241	35952260	G	T
15	rs182108963	35952266	C	A
15	rs543966380	35952539	A	G
15	rs562249014	35952634	G	C
15	rs574192949	35952640	T	C
15	rs559870871	35952654	T	C
15	rs568607982	35952850	A	G
15	rs142947694	35952910	T	C
15	rs77533346	35952985	A	G
15	rs78265089	35953246	A	C
15	rs564671908	35953405	C	A
15	rs319888	35953445	C	G
15	rs920808	35953603	C	A
15	rs537724168	35953811	T	C
15	rs80159513	35953922	G	T
15	rs191895896	35954174	A	G
15	rs2291848	35954193	G	T
15	rs2291849	35954270	C	A
15	rs2291850	35954376	G	A
15	rs549671517	35954410	A	G
15	rs319887	35954523	A	G
15	rs319886	35954614	T	C
15	rs144942096	35954652	T	C
15	rs537005835	35954658	G	A
15	rs545497348	35954965	C	T
15	rs319885	35955025	T	C
15	rs74455123	35955040	T	C
15	rs569721252	35955226	A	G
15	rs319884	35955368	A	G
15	rs319883	35955716	A	G
15	rs9646191	35955825	G	A
15	rs191440281	35955888	G	T
15	rs183567386	35956074	C	A
15	rs319882	35956589	T	C
15	rs193118960	35956605	A	C
15	rs140445959	35956685	C	T
15	rs12440320	35956725	T	A
15	rs530699037	35956923	C	T
15	rs79122258	35957061	C	T
15	rs4578600	35957123	A	T
15	rs573254238	35957278	G	A
15	rs4369611	35957584	G	A
15	rs542452186	35957659	A	T
15	rs550871955	35957920	G	T
15	rs7181482	35958098	G	A
15	rs188627730	35958220	T	C
15	rs116490772	35958479	A	C
15	rs77810413	35958591	A	G
15	rs144838307	35958734	G	A
15	rs949867	35958826	T	C
15	rs538281214	35958909	C	T
15	rs148596156	35959011	A	T
15	rs554814043	35959209	T	G
15	rs183927906	35959552	T	C
15	rs76367709	35959636	A	G
15	rs1874856	35959658	G	A
15	rs569164196	35959889	T	G
15	rs142501217	35959993	G	T
15	rs150516314	35960289	T	C
15	rs74008108	35960322	T	C
15	rs568494672	35960699	T	C
15	rs6495792	35960708	G	T
15	rs9920863	35961083	G	T
15	rs149121190	35961090	A	C
15	rs9920881	35961254	C	T
15	rs533123836	35961558	C	T
15	rs35699506	35961684	T	C
15	rs556565919	35961758	C	T
15	rs10152910	35961912	C	T
15	rs12915516	35961929	G	A
15	rs145055796	35962156	G	A
15	rs7172899	35962251	T	C
15	rs7171531	35962284	A	G
15	rs78218421	35962399	T	C
15	rs11073109	35962529	T	C
15	rs4924005	35962603	C	T
15	rs4924006	35962746	A	G
15	rs190609731	35962945	T	C
15	rs10775225	35963065	A	G
15	rs566086125	35963202	G	T
15	rs66824730	35963448	G	A
15	rs192305552	35963786	C	T
15	rs533130855	35963902	A	C
15	rs1546219	35964435	T	C
15	rs74684195	35964613	A	G
15	rs112321630	35964690	G	A
15	rs538893867	35965121	T	A
15	rs181330784	35965218	T	G
15	rs147378198	35965707	G	A
15	rs534230522	35966010	T	G
15	rs117325160	35966038	C	T
15	rs192222463	35966137	G	A
15	rs80278360	35966485	T	C
15	rs1546220	35966521	T	G
15	rs36000111	35966692	T	C
15	rs35783018	35966731	G	A
15	rs12908036	35966799	A	T
15	rs190355848	35966832	G	A
15	rs527278405	35966981	C	T
15	rs534333716	35967092	T	C
15	rs9672669	35967179	C	T
15	rs9672474	35967202	G	A
15	rs552717301	35967391	A	G
15	rs146535296	35967412	C	T
15	rs9672910	35967540	C	T
15	rs117392850	35967569	C	T
15	rs79607005	35967683	G	T
15	rs7163994	35967833	T	G
15	rs10851979	35967990	T	C
15	rs10851980	35968009	A	G
15	rs55836226	35968221	G	A
15	rs548087569	35968336	T	C
15	rs184774423	35968483	A	G
15	rs577759408	35968665	C	T
15	rs60334721	35968706	A	G
15	rs189805872	35968715	G	C
15	rs549891595	35969058	A	G
15	rs117533110	35969103	T	C
15	rs74008109	35969201	A	T
15	rs12900452	35969276	C	T
15	rs188029302	35969508	A	G
15	rs181916165	35969602	A	G
15	rs545692912	35969626	A	G
15	rs71466820	35969685	A	C
15	rs143747312	35969704	A	G
15	rs568184111	35969721	G	A
15	rs529014204	35969743	G	A
15	rs547487772	35969748	G	A
15	rs565683669	35969749	A	G
15	rs8023470	35970359	T	C
15	rs181536360	35970370	T	C
15	rs541150887	35970476	C	T
15	rs571922701	35970484	C	T
15	rs559480923	35970570	T	G
15	rs557096019	35970956	T	C
15	rs9673090	35971054	G	A
15	rs182872036	35971203	A	T
15	rs11073110	35971265	A	C
15	rs549419055	35971326	G	A
15	rs187940653	35971587	T	G
15	rs575559901	35971662	C	T
15	rs149489662	35971805	C	G
15	rs563353568	35971905	A	T
15	rs542196157	35971994	T	G
15	rs75198946	35972042	C	T
15	rs17518796	35972443	C	G
15	rs538492859	35973131	A	C
15	rs16961407	35973421	A	G
15	rs80129564	35973491	C	T
15	rs16961410	35973515	C	A
15	rs117349474	35973730	A	C
15	rs527731572	35973891	C	T
15	rs369468321	35974397	A	G
15	rs8035981	35974617	C	T
15	rs186172988	35975027	C	T
15	rs75147023	35975500	A	G
15	rs117488842	35975641	C	T
15	rs16961413	35975642	G	A
15	rs141891819	35976031	G	C
15	rs190041837	35976145	T	C
15	rs570448939	35976521	T	A
15	rs190939084	35976816	A	G
15	rs117140180	35976939	C	G
15	rs541730507	35976996	A	C
15	rs78824501	35977794	A	G
15	rs149293247	35977994	T	A
15	rs536901296	35978093	T	C
15	rs573775094	35978439	A	G
15	rs16961416	35978658	G	T
15	rs35421679	35978962	G	A
15	rs78834583	35979078	C	A
15	rs573835229	35979392	A	C
15	rs142843435	35979596	G	A
15	rs151061144	35979727	C	A
15	rs118084602	35979829	C	T
15	rs181718946	35979863	A	G
15	rs185852356	35980014	T	C
15	rs144804240	35980069	T	C
15	rs188606811	35980079	T	G
15	rs147936059	35980202	T	A
15	rs16961424	35980409	T	G
15	rs141822071	35980526	T	A
15	rs147116865	35980611	G	T
15	rs111394476	35980823	A	C
15	rs184088245	35981281	T	G
15	rs571427489	35981313	T	C
15	rs6495794	35981314	A	G
15	rs186990363	35981357	T	G
15	rs192070594	35981444	A	G
15	rs183371870	35982063	T	C
15	rs557067974	35982517	G	A
15	rs186696963	35982788	T	C
15	rs575741853	35982844	A	G
15	rs532295840	35983048	C	G
15	rs556855151	35983604	T	C
15	rs554276612	35983782	T	C
15	rs193187132	35983886	A	C
15	rs562441806	35983950	G	A
15	rs188950703	35984164	T	C
15	rs955431	35984192	G	A
15	rs181319912	35984359	C	T
15	rs539561022	35984366	T	C
15	rs185543303	35984556	G	A
15	rs189466329	35984749	G	A
15	rs75775665	35984815	A	G
15	rs554023307	35985365	T	G
15	rs531457587	35985569	T	C
15	rs4923689	35985688	A	G
15	rs180839662	35986021	A	G
15	rs118120134	35986156	C	A
15	rs80213493	35987024	C	T
15	rs546737398	35987507	C	G
15	rs556767760	35987820	T	C
15	rs575268822	35988100	A	G
15	rs577264375	35988103	G	T
15	rs544581741	35988187	C	T
15	rs563672805	35988239	A	G
15	rs142554862	35988269	C	G
15	rs143150806	35988420	A	G
15	rs79024664	35988761	G	T
15	rs7164980	35988957	G	A
15	rs540455729	35989213	T	C
15	rs532678402	35989236	G	A
15	rs145530408	35989359	A	C
15	rs4304979	35989891	T	C
15	rs76898376	35989993	G	T
15	rs75339512	35990246	C	T
15	rs536312451	35990277	G	T
15	rs566418558	35990454	G	A
15	rs145364016	35990462	A	G
15	rs148788025	35990463	A	C
15	rs535085631	35990506	C	G
15	rs7165087	35990588	T	C
15	rs74008113	35990764	G	C
15	rs74681096	35990809	T	C
15	rs4924007	35990986	C	T
15	rs545778508	35991161	G	A
15	rs544057436	35991298	G	C
15	rs4300606	35991315	A	G
15	rs4244555	35991818	T	A
15	rs575990023	35991844	G	A
15	rs72705199	35991968	A	G
15	rs143605256	35992257	C	G
15	rs1909292	35992265	A	G
15	rs1909291	35992374	G	C
15	rs138240588	35992539	T	C
15	rs186085503	35992638	T	C
15	rs181538452	35992810	A	G
15	rs74008116	35993691	T	C
15	rs4632087	35994107	T	C
15	rs4586383	35994149	T	C
15	rs554756809	35994191	G	A
15	rs551577758	35994267	A	T
15	rs10520021	35994320	C	T
15	rs189678028	35994491	T	G
15	rs557985873	35994676	T	C
15	rs187881002	35994706	A	G
15	rs572535084	35994797	C	T
15	rs573606629	35994911	G	T
15	rs543155024	35995162	C	A
15	rs74008117	35995255	G	A
15	rs2339964	35995460	A	G
15	rs557368615	35995722	C	A
15	rs6495796	35995770	A	C
15	rs192737085	35995856	A	T
15	rs1498584	35995923	A	G
15	rs146430395	35996007	C	T
15	rs6495797	35996231	G	A
15	rs538226352	35996354	T	C
15	rs557670584	35996462	T	C
15	rs11853860	35996528	A	T
15	rs10775226	35996558	C	A
15	rs554872031	35996617	C	T
15	rs11853897	35996658	C	T
15	rs12438260	35996672	T	A
15	rs142119306	35996890	G	C
15	rs117047113	35997321	T	C
15	rs186847734	35997360	G	C
15	rs150360999	35997397	A	C
15	rs1160439	35997564	G	T
15	rs16961448	35997591	A	G
15	rs142294954	35997771	A	C
15	rs181300712	35997938	T	C
15	rs138305724	35997985	A	G
15	rs7171134	35998117	C	T
15	rs186307229	35998212	C	G
15	rs186538476	35998302	C	T
15	rs1498583	35998328	A	G
15	rs7176283	35998486	T	C
15	rs183924452	35998877	G	A
15	rs562512891	35999087	G	A
15	rs1827065	35999280	C	G
15	rs193019106	35999399	T	C
15	rs144526422	35999439	A	G
15	rs16961452	35999531	G	C
15	rs557830203	35999619	T	C
15	rs145508328	35999855	C	A
15	rs550069225	35999902	C	G
15	rs142600773	36000175	A	G
15	rs550196405	36000198	G	A
15	rs11854418	36000359	T	C
15	rs4393528	36000361	C	T
15	rs200894707	36000363	C	T
15	rs112665285	36000594	T	A
15	rs559471972	36000939	T	G
15	rs74008118	36001141	T	G
15	rs181853419	36001222	T	C
15	rs79727775	36001248	T	C
15	rs543065852	36001325	G	T
15	rs188611022	36001355	A	C
15	rs150201594	36001356	G	A
15	rs2647668	36001386	T	A
15	rs74888443	36001394	T	C
15	rs12101381	36001444	C	A
15	rs6495798	36001470	T	A
15	rs6495799	36001481	G	A
15	rs7161959	36001641	A	T
15	rs1498581	36001694	A	G
15	rs541373894	36001816	C	T
15	rs1995164	36002178	A	C
15	rs569789742	36002478	G	A
15	rs28616115	36002615	G	T
15	rs7161863	36002826	C	G
15	rs2460844	36003095	C	T
15	rs2460845	36003401	A	G
15	rs546665862	36003615	C	T
15	rs11637905	36003865	T	G
15	rs567058523	36003954	C	T
15	rs79260419	36003975	T	C
15	rs575182471	36004124	G	A
15	rs140503533	36004209	T	G
15	rs539983730	36004212	A	G
15	rs532079932	36004226	C	T
15	rs144453924	36004341	G	A
15	rs1498580	36004391	G	T
15	rs558851207	36004413	G	A
15	rs114582266	36004421	T	C
15	rs74785641	36004422	A	G
15	rs2683073	36004544	G	A
15	rs75050808	36004554	C	T
15	rs192968456	36004580	T	C
15	rs16961476	36004605	C	A
15	rs12899034	36004730	G	A
15	rs370792790	36004799	A	G
15	rs568144675	36004921	A	G
15	rs530283209	36005238	C	A
15	rs183984836	36005430	C	T
15	rs2339965	36005438	T	C
15	rs12324055	36005740	A	G
15	rs75465156	36006022	A	G
15	rs142949725	36006088	G	T
15	rs551717328	36006209	G	C
15	rs568253268	36006449	T	A
15	rs9652494	36006497	G	A
15	rs369946055	36006622	T	C
15	rs575927700	36006768	G	A
15	rs12908355	36006776	A	G
15	rs187364639	36006801	T	C
15	rs569994035	36006898	A	C
15	rs12910377	36006912	T	A
15	rs143464752	36007177	C	T
15	rs147163919	36007269	G	T
15	rs181994248	36007309	A	G
15	rs4924009	36007404	A	T
15	rs112178404	36007594	C	T
15	rs77191433	36007667	T	C
15	rs78064804	36007923	T	A
15	rs141673242	36008022	A	G
15	rs36043833	36008076	G	A
15	rs11073112	36008181	C	G
15	rs559309079	36008185	A	T
15	rs12148460	36008196	T	C
15	rs11073113	36008214	C	G
15	rs112734503	36008362	T	A
15	rs12148900	36008429	G	A
15	rs150481410	36008555	C	T
15	rs11073114	36008619	A	G
15	rs2879653	36008792	T	C
15	rs13379997	36008851	A	G
15	rs193274251	36009007	C	T
15	rs12595263	36009513	C	T
15	rs12592322	36009524	G	C
15	rs561055739	36009645	G	A
15	rs528149640	36009691	T	G
15	rs71466821	36009729	T	C
15	rs564687558	36009730	A	G
15	rs57109588	36010206	A	G
15	rs8036402	36010424	T	A
15	rs8036719	36010589	T	C
15	rs75815673	36010595	A	T
15	rs80241378	36010596	T	C
15	rs35453249	36010714	C	T
15	rs564842202	36010810	C	T
15	rs11854878	36010984	A	G
15	rs144526785	36011072	G	C
15	rs186062757	36011880	T	C
15	rs1391646	36011912	A	G
15	rs181512156	36012264	G	A
15	rs185607447	36012273	A	G
15	rs552477991	36012275	T	A
15	rs113875007	36012297	A	G
15	rs8041998	36012617	A	G
15	rs146553916	36012840	C	G
15	rs12905906	36012922	G	C
15	rs535245708	36012954	A	G
15	rs12911054	36013114	G	T
15	rs118011728	36013201	A	G
15	rs16961501	36013227	T	C
15	rs75231709	36013432	G	T
15	rs12909741	36013620	A	G
15	rs192303656	36013799	G	A
15	rs11073115	36013806	A	G
15	rs145732754	36013834	C	T
15	rs11073116	36013841	T	C
15	rs11637682	36014106	A	G
15	rs11073117	36014148	G	A
15	rs138670710	36014149	C	G
15	rs28371853	36014221	G	A
15	rs184577533	36014624	C	T
15	rs28470766	36014794	A	G
15	rs77316311	36014893	C	T
15	rs1995165	36015136	G	T
15	rs4924010	36015345	T	G
15	rs187051370	36015366	T	G
15	rs34186922	36015398	A	T
15	rs4924011	36015653	A	C
15	rs4924012	36015720	A	G
15	rs4924013	36015771	A	G
15	rs540239637	36015785	A	T
15	rs4924014	36015807	T	C
15	rs4924015	36015832	C	T
15	rs72707212	36015881	T	C
15	rs78408813	36015902	T	C
15	rs5017691	36016003	C	G
15	rs5017692	36016085	T	C
15	rs5017693	36016096	G	A
15	rs5017694	36016147	A	G
15	rs11635987	36016151	G	A
15	rs79208099	36016417	A	G
15	rs17520131	36016530	T	G
15	rs17592118	36016615	G	A
15	rs533907328	36016651	A	G
15	rs74413421	36016895	G	A
15	rs4433768	36017087	A	G
15	rs111737454	36017177	A	G
15	rs562107202	36017209	C	A
15	rs78314737	36017221	C	T
15	rs570579241	36017335	T	C
15	rs8031185	36017489	G	C
15	rs540516244	36017503	A	G
15	rs183444186	36017506	C	T
15	rs12439800	36017617	T	C
15	rs187934880	36017919	C	T
15	rs28661929	36018634	T	G
15	rs8037269	36018729	A	C
15	rs8038211	36018978	G	A
15	rs188040560	36019063	G	A
15	rs11073118	36019074	T	C
15	rs8036902	36019192	A	G
15	rs16961619	36019392	G	T
15	rs59376965	36019511	C	T
15	rs67592511	36019624	G	A
15	rs34330867	36019800	T	C
15	rs1498589	36019938	T	C
15	rs78399167	36019957	T	C
15	rs561962953	36020123	G	A
15	rs573488345	36020124	T	C
15	rs200438971	36020133	G	A
15	rs559046386	36020135	G	A
15	rs2460843	36020158	C	T
15	rs72707219	36020311	A	T
15	rs535234033	36020543	C	A
15	rs537389837	36020845	C	A
15	rs188599068	36020882	A	C
15	rs185385909	36021294	C	T
15	rs72707220	36021316	T	C
15	rs183371564	36021372	G	T
15	rs74977623	36021542	C	T
15	rs575271020	36021543	A	G
15	rs16961623	36021620	G	A
15	rs569271322	36021802	T	G
15	rs557084391	36022092	C	T
15	rs72707221	36022159	A	G
15	rs115321290	36022201	A	C
15	rs540192654	36022242	A	G
15	rs17592298	36022438	C	A
15	rs192038685	36022559	A	C
15	rs79091069	36022683	C	G
15	rs2647680	36022692	A	G
15	rs183356476	36022725	T	C
15	rs544888767	36022945	T	A
15	rs62003012	36023112	G	A
15	rs147707753	36023244	T	C
15	rs569014040	36023472	A	G
15	rs12438117	36023570	G	T
15	rs185848989	36023650	A	T
15	rs117736391	36023883	T	G
15	rs16961627	36023958	C	A
15	rs553929798	36024006	G	A
15	rs78196301	36024429	A	G
15	rs149046337	36024737	T	C
15	rs2683122	36024804	A	C
15	rs11073119	36024816	T	C
15	rs76219414	36025034	A	G
15	rs547691820	36025386	C	T
15	rs182269115	36025465	C	T
15	rs75963831	36025535	T	C
15	rs965206	36025596	A	T
15	rs185927310	36025621	A	T
15	rs138618823	36025915	A	G
15	rs28512321	36025997	A	C
15	rs7167524	36026359	G	A
15	rs189854894	36026374	T	C
15	rs187532994	36026838	T	C
15	rs577486099	36026863	C	A
15	rs540887333	36026893	T	C
15	rs184307273	36026980	C	T
15	rs2958726	36027006	C	A
15	rs61692432	36027053	A	G
15	rs2647674	36027066	G	A
15	rs2947252	36027139	A	C
15	rs148577404	36027289	T	C
15	rs10744966	36027556	A	C
15	rs74410987	36027822	A	G
15	rs80154962	36027863	G	A
15	rs536924503	36027872	G	A
15	rs79193543	36028075	A	G
15	rs186071286	36028328	T	C
15	rs56300820	36028345	T	C
15	rs117871454	36028351	G	T
15	rs550724233	36028479	G	A
15	rs569229587	36028570	T	C
15	rs151128444	36028795	A	C
15	rs55928440	36028879	G	A
15	rs62003013	36029061	A	G
15	rs144621835	36029178	G	A
15	rs567257104	36029320	A	G
15	rs138039454	36029395	A	G
15	rs149099262	36029427	C	T
15	rs183141415	36029437	T	C
15	rs2683115	36029438	G	A
15	rs71466822	36029552	G	A
15	rs530121205	36029594	C	T
15	rs67646537	36029735	C	T
15	rs190857263	36030124	A	T
15	rs545849541	36030478	C	A
15	rs67110619	36030654	A	C
15	rs72707223	36030931	A	G
15	rs76724308	36031284	T	C
15	rs74864904	36031296	T	C
15	rs563665577	36031305	A	G
15	rs192691970	36031328	A	G
15	rs537410100	36031359	A	T
15	rs184821673	36031539	C	A
15	rs144380470	36031641	T	C
15	rs66760982	36031746	T	C
15	rs527425009	36031831	A	T
15	rs564163097	36031882	G	A
15	rs2647684	36031999	C	T
15	rs2647683	36032032	A	C
15	rs2647682	36032228	C	T
15	rs77136547	36032494	G	T
15	rs570192668	36032727	A	T
15	rs181297916	36032769	T	C
15	rs12050479	36032950	A	G
15	rs182204373	36033197	T	C
15	rs140824328	36033202	G	C
15	rs7180994	36033540	C	G
15	rs539714552	36033836	C	G
15	rs555063625	36034036	A	G
15	rs12909885	36034093	C	T
15	rs183262205	36034206	T	G
15	rs141464421	36034217	G	T
15	rs545725827	36034249	T	G
15	rs955508	36034280	G	A
15	rs117953105	36034478	C	A
15	rs77224995	36034561	T	C
15	rs72707224	36034706	T	A
15	rs60042553	36034836	T	C
15	rs72707225	36035026	C	A
15	rs2460846	36035176	C	T
15	rs543269673	36035183	T	C
15	rs2683082	36035244	C	T
15	rs72707227	36035283	C	G
15	rs2647675	36035614	T	G
15	rs2647676	36035618	A	G
15	rs556976936	36035651	G	A
15	rs2647677	36035717	C	T
15	rs140164159	36035869	T	C
15	rs16961665	36035945	G	A
15	rs73388496	36035977	A	G
15	rs2647678	36036133	G	A
15	rs113609005	36036140	T	C
15	rs71466823	36036464	C	T
15	rs16961667	36036487	C	T
15	rs17592525	36036757	G	A
15	rs35522328	36037252	C	G
15	rs139090555	36037420	T	G
15	rs149889448	36037572	A	C
15	rs534221760	36037575	C	T
15	rs4924016	36037609	T	A
15	rs17520628	36037898	G	A
15	rs552228338	36038029	G	C
15	rs72707230	36038102	T	C
15	rs533736094	36038208	G	A
15	rs74008135	36038228	A	G
15	rs546655721	36038693	G	A
15	rs16961670	36038840	C	A
15	rs36120576	36039062	T	A
15	rs147651446	36039104	A	C
15	rs2647672	36039154	G	A
15	rs77956618	36039213	A	G
15	rs189684575	36039218	C	T
15	rs76042946	36039286	C	T
15	rs1498585	36039351	C	A
15	rs574567979	36039476	C	G
15	rs58051358	36039496	G	A
15	rs79208969	36039593	C	G
15	rs2958725	36039606	T	G
15	rs11857455	36039612	C	A
15	rs117965038	36039630	A	G
15	rs138193321	36039662	C	T
15	rs58854112	36039802	A	G
15	rs2256109	36039864	C	T
15	rs76417584	36039897	G	C
15	rs1948650	36040048	A	G
15	rs146391154	36040064	T	C
15	rs139778289	36040196	A	G
15	rs12324817	36040200	C	T
15	rs112521722	36040283	G	A
15	rs28481955	36040970	C	T
15	rs188268051	36040996	A	G
15	rs555760775	36041154	A	G
15	rs4924017	36041183	G	T
15	rs565600910	36041339	A	G
15	rs113626909	36041493	G	A
15	rs112427916	36041534	A	C
15	rs117570069	36041849	T	A
15	rs2683080	36042081	T	A
15	rs77615500	36042211	C	G
15	rs550246001	36042290	A	G
15	rs4923690	36042454	G	T
15	rs138463636	36042626	G	A
15	rs534217875	36042779	G	A
15	rs17592706	36042926	A	G
15	rs111903550	36043030	C	A
15	rs569821881	36043181	A	T
15	rs113328400	36043330	A	C
15	rs118001135	36043383	T	A
15	rs17520774	36043491	G	A
15	rs540115803	36043760	C	G
15	rs185361975	36043880	G	C
15	rs73390508	36044091	A	G
15	rs62003014	36044234	G	T
15	rs12439648	36044312	G	A
15	rs12912177	36044357	C	G
15	rs538675124	36044487	T	C
15	rs74008137	36044532	T	C
15	rs145204448	36044636	T	C
15	rs2460847	36044760	G	T
15	rs4923691	36044826	G	C
15	rs117111223	36045169	A	G
15	rs561210606	36045224	T	G
15	rs189845374	36045440	A	G
15	rs17592804	36045542	T	C
15	rs145672679	36045589	T	C
15	rs149135772	36045655	C	G
15	rs143627383	36045769	T	G
15	rs540476628	36045962	T	C
15	rs180844318	36046153	A	G
15	rs2647687	36046462	G	A
15	rs2647686	36046516	G	C
15	rs552413156	36046593	A	G
15	rs146809703	36046603	T	C
15	rs17592839	36046826	C	T
15	rs554207786	36046895	A	C
15	rs2454352	36047091	C	T
15	rs78889155	36047103	G	A
15	rs1498594	36047587	T	A
15	rs1498593	36047784	T	G
15	rs577053129	36047876	A	G
15	rs60973044	36047949	A	G
15	rs574506486	36048309	A	C
15	rs190321760	36048386	C	T
15	rs8035605	36048587	T	G
15	rs551777958	36048800	C	G
15	rs73390516	36049226	T	C
15	rs192141462	36049246	G	C
15	rs184316796	36049275	C	T
15	rs533462478	36049370	G	T
15	rs2947253	36049492	G	A
15	rs541692778	36050022	C	T
15	rs2958724	36050093	C	T
15	rs4924018	36050138	C	T
15	rs565539209	36050312	A	T
15	rs74008139	36050345	A	C
15	rs117454568	36050398	C	T
15	rs2339966	36050543	C	A
15	rs59186693	36050927	C	T
15	rs73390521	36051023	T	C
15	rs2201882	36051191	T	C
15	rs79735229	36051251	T	C
15	rs551265876	36051354	G	A
15	rs549022577	36051501	A	G
15	rs542755131	36051948	G	A
15	rs113532860	36052042	C	A
15	rs190669394	36052089	C	T
15	rs146792430	36052142	G	A
15	rs79070151	36052206	G	C
15	rs76889864	36052387	A	C
15	rs145293212	36052604	A	T
15	rs370559568	36052832	A	G
15	rs11073120	36053012	A	T
15	rs2958722	36053217	G	A
15	rs532102613	36053275	G	A
15	rs149189767	36053302	G	A
15	rs117071730	36053743	G	A
15	rs12902736	36053823	A	T
15	rs148368750	36053935	G	T
15	rs12916749	36053971	T	G
15	rs569499322	36054078	G	A
15	rs530320030	36054126	A	G
15	rs566726961	36054160	T	A
15	rs534099225	36054237	T	C
15	rs558817455	36054242	C	T
15	rs4924019	36054397	A	G
15	rs564861379	36054407	C	T
15	rs143465151	36054438	C	T
15	rs11073121	36054767	T	G
15	rs535812958	36054987	C	A
15	rs184567756	36054992	A	T
15	rs558710514	36055181	A	G
15	rs12909331	36055422	C	T
15	rs2683084	36055451	A	G
15	rs12439302	36056193	G	A
15	rs191185788	36056259	A	G
15	rs139514580	36056398	T	C
15	rs1909062	36056411	C	A
15	rs1909063	36056536	G	A
15	rs1021616	36056681	T	C
15	rs2646796	36056682	A	G
15	rs192899833	36056847	A	G
15	rs1391276	36057189	A	G
15	rs151059720	36057315	T	C
15	rs11856070	36057543	G	A
15	rs537746258	36057800	A	T
15	rs556067815	36057804	A	T
15	rs541624522	36057856	T	C
15	rs559826174	36057859	C	A
15	rs192542606	36057878	T	C
15	rs2683083	36057967	A	G
15	rs149815208	36058103	A	G
15	rs556130846	36058350	C	T
15	rs4923692	36058358	C	A
15	rs145817240	36058418	T	C
15	rs73390537	36058640	T	C
15	rs561692338	36058711	G	C
15	rs181697495	36058737	G	T
15	rs530008396	36058792	A	G
15	rs117371467	36058879	C	G
15	rs189483630	36058969	A	G
15	rs1027485	36059155	T	C
15	rs1027486	36059349	C	T
15	rs1027487	36059589	A	C
15	rs1027488	36059603	G	A
15	rs8027804	36059645	A	G
15	rs577867312	36059963	G	A
15	rs1027489	36060273	A	T
15	rs116910131	36060438	G	C
15	rs185347846	36060575	T	C
15	rs1846138	36060602	C	T
15	rs189659167	36060610	C	T
15	rs12441709	36060661	A	G
15	rs564901354	36060681	C	A
15	rs12441916	36060682	T	C
15	rs61013103	36060715	A	G
15	rs182076914	36060720	T	G
15	rs62003058	36060810	A	G
15	rs77544187	36060912	C	G
15	rs151286225	36061007	T	C
15	rs12438976	36061012	G	A
15	rs192010118	36061048	C	T
15	rs11636697	36061140	T	G
15	rs568292704	36061202	G	A
15	rs1497824	36061506	G	A
15	rs1497825	36061729	G	A
15	rs540136575	36061762	C	T
15	rs574125797	36061863	C	A
15	rs4924020	36061983	T	G
15	rs186671309	36062237	A	C
15	rs73390549	36062547	T	C
15	rs1391277	36062749	T	C
15	rs1391278	36062785	T	C
15	rs11852303	36063183	A	G
15	rs62003059	36063409	A	G
15	rs57394845	36063486	A	G
15	rs142546369	36063634	T	C
15	rs78274658	36063800	A	G
15	rs185231709	36063894	C	T
15	rs567870386	36063922	G	A
15	rs7181574	36063970	G	C
15	rs138738086	36064184	T	A
15	rs12438327	36064208	A	G
15	rs11637544	36064261	G	T
15	rs79324083	36064581	G	A
15	rs76740808	36065124	A	G
15	rs17521443	36065201	A	G
15	rs566858778	36065244	C	G
15	rs78001650	36065363	A	G
15	rs188436808	36065447	C	A
15	rs557001179	36065696	C	T
15	rs11633728	36065911	A	G
15	rs540927741	36066061	C	T
15	rs116955367	36066146	G	A
15	rs1948612	36066192	C	T
15	rs7172654	36066340	T	G
15	rs112311203	36066441	G	T
15	rs79537822	36066444	T	A
15	rs17593440	36066527	C	T
15	rs554960111	36066544	G	A
15	rs142459605	36066927	T	C
15	rs560959153	36067011	G	C
15	rs532613610	36067068	A	G
15	rs1846135	36067073	G	A
15	rs536753917	36067085	G	A
15	rs548365484	36067118	T	C
15	rs571565225	36067345	T	G
15	rs575479929	36067397	G	A
15	rs4924021	36067647	G	A
15	rs146448441	36067998	T	A
15	rs116042485	36068067	A	G
15	rs76442067	36068177	G	A
15	rs17593461	36068202	C	T
15	rs16961729	36068262	G	A
15	rs1012457	36068600	T	A
15	rs1986034	36068908	C	G
15	rs564549663	36068970	T	C
15	rs12439834	36069110	G	A
15	rs1986033	36069163	T	C
15	rs12439902	36069373	T	A
15	rs59955510	36069651	C	T
15	rs11073122	36069732	A	G
15	rs143919242	36069809	G	A
15	rs16961740	36070147	A	G
15	rs78506275	36070220	A	G
15	rs76076314	36070307	A	G
15	rs189306485	36070596	G	T
15	rs555816664	36070877	A	T
15	rs187381553	36070977	A	G
15	rs189101327	36070999	A	G
15	rs11629884	36071073	C	T
15	rs549637157	36071086	C	T
15	rs1391265	36071725	A	G
15	rs1497804	36071852	A	G
15	rs183107819	36071863	A	G
15	rs537289658	36072227	C	T
15	rs2683078	36072365	T	C
15	rs148593770	36072613	C	T
15	rs2454113	36072726	C	T
15	rs8028456	36073168	C	T
15	rs187392347	36073423	C	T
15	rs189369497	36073878	C	A
15	rs7173678	36074050	C	T
15	rs192697405	36074216	A	G
15	rs11073123	36074246	C	T
15	rs2173285	36074604	G	A
15	rs552297668	36074877	T	C
15	rs565143636	36074884	T	C
15	rs116913750	36074930	C	G
15	rs138071503	36075065	T	C
15	rs551083081	36075079	T	G
15	rs2132983	36075216	C	T
15	rs78683723	36075233	A	C
15	rs11855647	36075289	G	A
15	rs73390567	36075318	A	G
15	rs4923693	36075436	T	C
15	rs1027490	36075473	A	G
15	rs565215679	36075678	G	A
15	rs112588185	36075683	G	A
15	rs530141919	36075689	T	C
15	rs527674151	36076007	G	A
15	rs74894115	36076288	T	C
15	rs572533537	36076553	T	C
15	rs79450985	36076736	G	A
15	rs2683120	36077298	T	C
15	rs73390569	36077643	G	A
15	rs79565357	36077829	A	T
15	rs572584146	36077881	A	G
15	rs564495196	36077992	C	A
15	rs529894564	36078109	T	C
15	rs8036840	36078112	C	T
15	rs561886488	36079021	C	T
15	rs78369285	36079079	A	G
15	rs2173286	36079131	T	G
15	rs80132423	36079392	T	G
15	rs75659132	36079401	T	C
15	rs12440810	36079418	T	C
15	rs1587290	36079618	C	T
15	rs184568872	36079688	C	T
15	rs181768746	36080029	G	C
15	rs184881077	36080100	G	A
15	rs150986310	36080124	G	A
15	rs1603645	36080171	T	G
15	rs540981519	36080242	A	T
15	rs567415093	36080463	T	G
15	rs111676156	36080887	G	A
15	rs117215809	36081179	A	G
15	rs2262590	36081366	G	A
15	rs147861398	36081404	T	G
15	rs79688181	36082007	T	G
15	rs138778764	36082165	G	A
15	rs149382094	36082236	A	G
15	rs143737234	36082384	G	A
15	rs11631929	36082397	T	C
15	rs55848251	36082716	T	G
15	rs12439371	36082780	A	G
15	rs182394188	36082895	C	T
15	rs531054271	36083111	G	C
15	rs60862324	36083211	T	C
15	rs140195467	36083429	A	C
15	rs552712619	36083573	G	A
15	rs12438153	36083901	G	T
15	rs74449568	36083907	A	G
15	rs79725146	36084230	A	T
15	rs1116212	36084394	A	T
15	rs139071308	36084436	T	C
15	rs560495373	36084633	G	A
15	rs527672504	36084666	T	C
15	rs540201095	36084672	T	C
15	rs144973046	36084826	C	T
15	rs533770798	36084869	T	C
15	rs140497625	36084880	A	T
15	rs556808164	36084948	A	G
15	rs185338764	36085052	T	C
15	rs572520917	36085083	T	C
15	rs570316087	36085485	A	G
15	rs184174762	36085527	T	G
15	rs11637131	36085622	T	C
15	rs146308085	36085640	C	T
15	rs73390577	36085692	T	C
15	rs12050626	36085727	G	A
15	rs562431702	36085877	G	T
15	rs2132984	36085909	C	A
15	rs2646762	36085979	C	T
15	rs180811955	36086107	T	C
15	rs2132985	36086381	T	C
15	rs557955952	36086467	T	G
15	rs12148436	36086637	G	A
15	rs192392051	36086736	C	T
15	rs2132986	36087018	C	T
15	rs12148539	36087022	C	T
15	rs2132987	36087037	A	G
15	rs2173287	36087082	T	C
15	rs533354635	36087177	A	G
15	rs2646764	36087252	G	T
15	rs150426075	36087535	T	C
15	rs530931387	36087627	A	G
15	rs549042224	36087671	A	G
15	rs567355426	36087673	T	G
15	rs546928325	36087759	A	G
15	rs565846826	36087813	T	A
15	rs1909060	36087970	A	G
15	rs112352551	36088239	T	C
15	rs12901242	36088294	T	C
15	rs186944698	36088529	T	C
15	rs138997270	36088662	C	T
15	rs182266956	36088664	T	C
15	rs2683096	36088720	G	A
15	rs144417841	36088730	T	C
15	rs4923694	36088788	A	T
15	rs561114563	36089220	T	A
15	rs183642322	36089538	A	G
15	rs113191151	36089628	A	G
15	rs192131290	36089790	G	A
15	rs184301121	36089801	G	T
15	rs140431251	36089973	C	T
15	rs12438858	36090377	A	T
15	rs530848499	36090435	G	T
15	rs2454114	36090642	T	C
15	rs35935331	36090818	A	C
15	rs111231061	36090894	G	A
15	rs568555623	36091237	T	G
15	rs190157078	36091345	G	A
15	rs140685617	36091454	A	G
15	rs78815729	36091780	C	T
15	rs55804240	36091890	T	G
15	rs149453118	36092221	A	G
15	rs7176256	36092262	C	T
15	rs12899105	36092550	C	A
15	rs562310033	36092798	T	C
15	rs183117424	36093439	C	T
15	rs1497807	36093499	T	C
15	rs77330974	36093608	A	G
15	rs555966807	36093734	T	C
15	rs532065177	36093883	A	C
15	rs547923489	36093901	T	C
15	rs11631091	36093904	T	C
15	rs373988075	36093907	T	C
15	rs192254291	36094112	A	G
15	rs7183241	36094207	A	C
15	rs143685233	36094282	C	G
15	rs185897165	36094290	T	G
15	rs76254431	36094314	C	A
15	rs79716495	36094435	A	T
15	rs73390588	36094775	T	C
15	rs151106840	36095024	C	G
15	rs541691908	36095027	A	C
15	rs2683097	36095057	C	T
15	rs138667700	36095667	G	A
15	rs544750455	36095708	T	C
15	rs144062699	36095969	G	A
15	rs118171451	36096155	T	A
15	rs62003965	36096415	G	A
15	rs12440872	36096502	T	C
15	rs528536191	36096742	T	A
15	rs146811015	36096782	G	A
15	rs187525593	36096938	G	A
15	rs1497808	36096980	T	A
15	rs190627630	36097064	A	G
15	rs552954935	36097077	G	A
15	rs112128833	36097184	T	A
15	rs79570615	36097932	C	T
15	rs11857096	36098392	T	G
15	rs564649602	36098511	G	T
15	rs189087477	36098526	C	G
15	rs536989011	36098586	T	C
15	rs181683850	36098587	A	G
15	rs567102871	36098629	T	C
15	rs185009727	36098630	A	G
15	rs145351328	36098906	T	C
15	rs149206826	36098992	T	C
15	rs572824099	36099893	A	G
15	rs73390591	36100265	T	C
15	rs182082423	36100439	T	C
15	rs117185316	36100517	T	C
15	rs186387652	36100535	C	T
15	rs1497810	36100622	G	A
15	rs541886087	36100639	T	C
15	rs149309949	36100943	G	T
15	rs563180320	36100971	T	G
15	rs78758202	36100991	T	G
15	rs62003976	36101011	T	C
15	rs556110875	36101040	C	T
15	rs2683088	36101244	G	A
15	rs12443117	36101245	C	A
15	rs573582322	36101294	G	A
15	rs148521309	36101373	T	C
15	rs77061893	36101459	A	G
15	rs75559815	36101528	C	G
15	rs12899349	36101537	A	C
15	rs191212420	36101545	C	G
15	rs116967956	36102017	G	T
15	rs187686134	36102469	A	G
15	rs555030883	36102757	T	C
15	rs77389373	36102766	A	T
15	rs559634101	36103207	G	A
15	rs4924022	36103543	A	G
15	rs16961762	36103656	C	T
15	rs8028344	36103692	T	C
15	rs11633998	36103754	G	T
15	rs10520028	36103860	A	C
15	rs559696708	36103983	A	G
15	rs10520029	36104043	C	G
15	rs16961767	36104059	T	C
15	rs17521972	36104194	T	C
15	rs17522000	36104204	G	A
15	rs554769703	36104465	C	T
15	rs563536775	36104699	G	A
15	rs570888128	36104823	G	A
15	rs74455198	36105173	T	G
15	rs16961769	36105361	G	A
15	rs2173288	36105511	T	C
15	rs1826947	36105651	A	G
15	rs191814565	36106134	G	C
15	rs148227574	36106173	C	T
15	rs572692740	36106354	G	A
15	rs76071345	36106431	A	C
15	rs182276118	36106506	A	C
15	rs1391266	36106565	T	C
15	rs117285047	36106575	A	G
15	rs1391267	36107002	T	G
15	rs16961774	36107122	T	C
15	rs2646765	36107316	G	A
15	rs8036518	36108023	A	T
15	rs541864474	36108069	A	C
15	rs546461495	36108088	G	A
15	rs78465519	36108261	T	G
15	rs188757937	36108347	G	A
15	rs17594122	36108472	A	T
15	rs183828623	36108526	T	C
15	rs532112312	36108723	T	C
15	rs2683090	36108923	A	G
15	rs531480967	36109215	G	A
15	rs557441470	36109511	G	A
15	rs1497811	36109555	G	C
15	rs56134711	36109611	A	T
15	rs74008161	36109963	G	A
15	rs28437974	36110444	A	G
15	rs112487356	36110453	T	A
15	rs555641523	36110643	T	G
15	rs2683118	36110814	C	T
15	rs2683119	36110837	T	A
15	rs74008170	36110884	G	A
15	rs117080671	36110905	C	A
15	rs529174144	36111117	T	A
15	rs533088331	36111162	A	G
15	rs77238581	36111285	T	G
15	rs112795625	36111654	T	C
15	rs111739095	36111698	T	G
15	rs184150624	36111757	G	T
15	rs78043002	36111764	G	T
15	rs140683831	36111799	C	T
15	rs2646767	36112017	A	T
15	rs538869299	36112048	G	A
15	rs77991711	36112283	G	T
15	rs190732272	36112734	T	C
15	rs565454844	36112740	T	C
15	rs78670885	36112757	G	C
15	rs143182215	36113055	T	C
15	rs55848006	36113227	T	C
15	rs150621225	36113342	T	C
15	rs551253781	36113504	G	A
15	rs548763668	36113778	G	T
15	rs186495197	36114155	T	G
15	rs2646768	36114715	T	G
15	rs576776648	36114941	C	T
15	rs185810201	36115111	T	C
15	rs147494379	36115434	T	A
15	rs17594283	36115593	G	C
15	rs11630159	36115663	G	C
15	rs549792535	36115856	C	T
15	rs74465521	36116095	A	C
15	rs568676725	36116142	T	C
15	rs77472315	36116237	C	T
15	rs557395822	36116325	G	A
15	rs118025966	36116457	T	A
15	rs2646770	36116697	A	T
15	rs75738012	36116749	T	G
15	rs11073126	36116795	A	G
15	rs80076944	36116832	A	C
15	rs148801368	36117050	T	C
15	rs2683074	36117088	G	C
15	rs75627304	36117107	G	A
15	rs2646771	36117463	C	T
15	rs2683075	36117475	G	A
15	rs181122279	36117675	T	G
15	rs545348643	36117794	C	G
15	rs543670290	36118051	T	A
15	rs186379376	36118347	T	A
15	rs1344399	36118409	T	C
15	rs2020372	36118470	C	A
15	rs2683076	36118809	G	A
15	rs143054890	36119289	A	G
15	rs147056756	36119291	G	A
15	rs62003978	36119613	G	T
15	rs116923361	36119677	C	T
15	rs184821842	36119757	C	T
15	rs138424021	36120011	G	A
15	rs141926511	36120149	T	C
15	rs2460837	36120279	C	T
15	rs139936570	36120534	C	G
15	rs149432838	36120682	T	G
15	rs2460838	36120789	G	A
15	rs185316179	36120863	A	G
15	rs2454115	36120924	C	T
15	rs2460839	36120995	A	G
15	rs566853594	36121006	C	T
15	rs2646772	36121098	A	G
15	rs78837597	36121107	C	A
15	rs76416044	36121274	A	G
15	rs75230406	36121359	A	G
15	rs540002166	36121408	T	C
15	rs62003979	36121766	T	C
15	rs78042544	36121803	G	A
15	rs2683117	36121818	A	C
15	rs538530622	36121909	C	A
15	rs556778450	36121926	T	C
15	rs2646773	36121954	C	G
15	rs7166752	36122018	C	T
15	rs2683116	36122075	G	A
15	rs4924024	36122148	C	G
15	rs542022331	36122176	T	A
15	rs76071498	36122215	C	T
15	rs2646774	36122945	G	A
15	rs2646775	36123057	C	T
15	rs147040219	36123089	A	G
15	rs76812673	36123502	T	C
15	rs78688355	36123533	A	G
15	rs2460840	36123609	A	G
15	rs576102379	36123738	A	C
15	rs544776306	36123970	A	G
15	rs2683123	36124213	T	C
15	rs543505672	36124280	C	A
15	rs2947248	36124290	T	A
15	rs573958497	36124324	T	C
15	rs189828120	36124375	C	G
15	rs113545012	36124395	C	G
15	rs2683124	36124398	T	C
15	rs111809617	36124426	A	C
15	rs547345161	36124576	A	T
15	rs183850251	36124667	G	A
15	rs952420	36124881	G	T
15	rs952419	36124892	A	G
15	rs142325336	36124923	T	A
15	rs551421329	36124962	A	G
15	rs949785	36124982	A	C
15	rs192866460	36125351	G	C
15	rs7168742	36125529	C	T
15	rs188753996	36125550	T	A
15	rs74381423	36125616	G	A
15	rs561906734	36125632	T	A
15	rs183834998	36126124	A	T
15	rs2683125	36126306	T	G
15	rs117330746	36126480	C	T
15	rs188109619	36126538	T	C
15	rs1989223	36127106	C	T
15	rs1961225	36127236	T	C
15	rs374368192	36127280	G	A
15	rs187161395	36127595	C	G
15	rs1497813	36127852	G	T
15	rs572643288	36127949	T	C
15	rs571111696	36127953	A	G
15	rs190374973	36128275	A	G
15	rs2683126	36128302	A	G
15	rs181648615	36128440	T	C
15	rs145822548	36128728	T	C
15	rs77438576	36128856	A	G
15	rs577276459	36129008	G	T
15	rs368619420	36129364	T	C
15	rs73390598	36129853	A	T
15	rs112592528	36129891	T	C
15	rs2683113	36130014	G	A
15	rs2646778	36130405	A	G
15	rs571216999	36130491	G	T
15	rs76755945	36130561	A	G
15	rs74008174	36130692	G	A
15	rs535698584	36130732	C	A
15	rs189630946	36130959	T	C
15	rs141166045	36130985	C	G
15	rs185800926	36131154	T	G
15	rs139101612	36131507	G	A
15	rs145205775	36131593	G	A
15	rs542146582	36131598	G	A
15	rs75915808	36131643	C	G
15	rs184340792	36132095	C	T
15	rs573986889	36132116	T	A
15	rs534981588	36132159	C	G
15	rs76418598	36132271	T	C
15	rs561590311	36132573	G	A
15	rs2683112	36132576	G	T
15	rs74008175	36132678	A	G
15	rs145670621	36132903	G	C
15	rs12595784	36132921	T	C
15	rs149132122	36132956	G	T
15	rs111381112	36133002	G	A
15	rs555462755	36133083	T	G
15	rs558917943	36133176	G	A
15	rs180945678	36133245	C	T
15	rs75724986	36133374	A	G
15	rs78979293	36133416	T	C
15	rs117256909	36133768	A	G
15	rs12594647	36133792	C	T
15	rs1353665	36133874	C	G
15	rs2646779	36133992	A	G
15	rs141375147	36134279	A	G
15	rs117694380	36134415	A	G
15	rs77341817	36134459	T	C
15	rs145151604	36134471	G	C
15	rs112214099	36134655	G	A
15	rs74008177	36134718	C	T
15	rs531090670	36134767	G	C
15	rs552800052	36134809	G	C
15	rs147995139	36134854	G	A
15	rs77085821	36134920	A	G
15	rs192685174	36135149	T	C
15	rs541744860	36135189	A	G
15	rs184666504	36135226	G	T
15	rs76907859	36135296	A	G
15	rs112126580	36135333	T	C
15	rs74008180	36135353	T	C
15	rs576850698	36135521	G	A
15	rs74685439	36135911	A	C
15	rs556235089	36135912	T	A
15	rs11073127	36136129	T	C
15	rs546106098	36136188	A	T
15	rs904210	36136437	A	G
15	rs527963166	36136440	A	C
15	rs16961825	36136563	G	A
15	rs74609861	36136579	G	C
15	rs74008181	36136912	C	G
15	rs112013187	36137072	G	T
15	rs189635327	36137160	A	G
15	rs11073128	36137170	G	A
15	rs537203583	36137277	G	A
15	rs11073129	36137301	G	C
15	rs1039176	36137490	A	G
15	rs1039175	36137603	A	G
15	rs75715094	36137617	A	G
15	rs74559003	36137621	A	G
15	rs1039174	36137836	C	T
15	rs151319058	36137880	C	T
15	rs75841634	36138014	G	A
15	rs2047399	36138171	G	C
15	rs2047398	36138342	T	C
15	rs184800879	36138569	T	A
15	rs2646784	36138580	C	A
15	rs137895222	36138604	G	C
15	rs4924025	36138679	T	C
15	rs142786186	36138731	T	C
15	rs13380279	36138819	G	C
15	rs2646783	36138842	T	C
15	rs2646782	36139024	A	G
15	rs2646781	36139046	T	A
15	rs549184737	36139306	T	G
15	rs2646780	36139406	C	T
15	rs139495946	36139464	A	T
15	rs2683110	36139683	C	T
15	rs16961839	36139786	A	G
15	rs17614424	36139906	T	C
15	rs533447800	36139947	G	A
15	rs575327536	36140100	G	T
15	rs140089575	36140131	C	A
15	rs55740631	36140156	G	A
15	rs149812364	36140331	A	T
15	rs145817830	36140371	C	G
15	rs186774679	36140375	A	C
15	rs75056446	36140545	T	C
15	rs1391269	36140653	G	A
15	rs1391268	36140897	A	G
15	rs148991590	36140929	G	A
15	rs117929119	36141010	A	G
15	rs117240466	36141011	A	G
15	rs147751983	36141202	T	C
15	rs2683108	36141298	C	T
15	rs117018768	36141348	G	A
15	rs566483262	36141494	C	T
15	rs74008183	36141564	T	C
15	rs558625084	36141572	C	T
15	rs74008184	36141844	A	G
15	rs145782015	36141894	T	C
15	rs1156005	36141952	C	G
15	rs1497812	36141979	T	C
15	rs77870959	36141994	T	C
15	rs2683106	36142073	G	C
15	rs2646769	36142381	C	A
15	rs2683105	36142420	G	A
15	rs77681287	36142471	C	G
15	rs565169011	36142690	A	G
15	rs1039173	36142762	A	G
15	rs2646766	36142949	A	G
15	rs28643485	36143123	A	G
15	rs184889302	36143128	T	G
15	rs28689786	36143143	G	T
15	rs191671279	36143241	A	C
15	rs17523725	36143713	A	G
15	rs56210140	36143776	A	C
15	rs2683104	36143780	T	C
15	rs2683103	36143858	G	A
15	rs144128111	36143938	C	T
15	rs113133757	36143939	G	A
15	rs570810626	36143961	G	A
15	rs1497809	36144105	T	G
15	rs146061165	36144429	T	C
15	rs190090200	36144603	G	T
15	rs190138641	36144671	A	C
15	rs556756510	36144816	G	T
15	rs147735639	36145149	C	T
15	rs2683102	36145159	G	A
15	rs556451131	36145263	T	C
15	rs1497806	36145320	G	A
15	rs1497805	36145606	A	C
15	rs11636420	36145815	G	T
15	rs561017125	36146073	G	A
15	rs2683101	36146113	C	T
15	rs35115012	36146172	G	A
15	rs567359370	36146227	C	G
15	rs535351676	36146462	G	A
15	rs575452087	36146668	A	T
15	rs542829278	36146682	A	T
15	rs528346294	36146753	G	A
15	rs17523787	36146978	T	C
15	rs2683100	36146982	A	C
15	rs538630553	36146997	T	C
15	rs74008186	36147028	A	G
15	rs573003592	36147198	C	T
15	rs17523877	36147753	A	G
15	rs17614717	36147956	G	A
15	rs576699811	36148053	C	T
15	rs1157267	36148107	A	C
15	rs1021615	36148249	C	T
15	rs2005416	36148453	G	T
15	rs77596467	36148627	T	C
15	rs146698198	36148656	T	A
15	rs574686080	36148785	T	C
15	rs532754155	36149041	G	A
15	rs2646791	36149094	G	A
15	rs904213	36149193	C	G
15	rs1107964	36149397	C	T
15	rs904212	36149400	A	C
15	rs371459216	36149420	G	A
15	rs904211	36149523	G	A
15	rs1107965	36149675	G	A
15	rs573163935	36149741	G	A
15	rs184341026	36149941	C	T
15	rs577454474	36149950	A	G
15	rs138811184	36150149	A	G
15	rs181329880	36150483	C	T
15	rs117496833	36150905	T	A
15	rs2646785	36151388	T	C
15	rs117691278	36151503	A	G
15	rs76331697	36151561	G	A
15	rs2253642	36151742	G	A
15	rs1566173	36151877	C	T
15	rs543449688	36152138	G	T
15	rs117184735	36152168	A	G
15	rs570254966	36152362	T	C
15	rs192345044	36152698	A	G
15	rs2683095	36152785	T	C
15	rs183657543	36152808	C	G
15	rs187679026	36152861	C	T
15	rs530862631	36152969	G	A
15	rs2947249	36153188	G	T
15	rs113125726	36153297	C	T
15	rs2958727	36153328	G	A
15	rs113680130	36153345	A	G
15	rs117588293	36153361	T	C
15	rs2646795	36153442	A	G
15	rs117331957	36153443	T	C
15	rs73390601	36153821	C	A
15	rs184512340	36153902	T	G
15	rs1909061	36153912	C	T
15	rs1948613	36154012	G	A
15	rs1826950	36154151	T	G
15	rs2646794	36154761	C	T
15	rs570790683	36154998	T	C
15	rs1846137	36155088	T	A
15	rs2646793	36155323	C	A
15	rs2646792	36155393	A	G
15	rs2683086	36155414	C	A
15	rs117490633	36155436	C	T
15	rs2683085	36155654	A	C
15	rs189907308	36155767	C	T
15	rs144734929	36155779	A	T
15	rs138660527	36156145	G	A
15	rs533152246	36156238	G	A
15	rs565560372	36156283	C	T
15	rs55864865	36156597	G	C
15	rs2683081	36156862	G	C
15	rs190911939	36156906	G	A
15	rs16961846	36157013	G	A
15	rs544586304	36157271	A	G
15	rs2030012	36157531	G	A
15	rs117647328	36157543	C	T
15	rs1497822	36157943	T	C
15	rs16961849	36158400	G	A
15	rs1532479	36158602	G	A
15	rs548566384	36158636	G	C
15	rs10520033	36158662	T	G
15	rs192361063	36158747	A	T
15	rs184378985	36159063	T	C
15	rs1497821	36159419	T	C
15	rs4924029	36159585	G	A
15	rs189492532	36159792	A	G
15	rs4923698	36159961	G	A
15	rs35560972	36160112	T	G
15	rs4923699	36160126	A	G
15	rs12592051	36160424	C	T
15	rs191539129	36160804	T	G
15	rs12185119	36160941	T	G
15	rs183400952	36161186	C	T
15	rs186271083	36161591	C	G
15	rs529371787	36161732	A	C
15	rs552387417	36161752	G	A
15	rs555096572	36161968	C	G
15	rs1497820	36162766	A	G
15	rs1497819	36162784	G	A
15	rs567684508	36162963	T	C
15	rs535455212	36162972	A	C
15	rs17524315	36163040	C	T
15	rs192875900	36163054	C	G
15	rs185159906	36163055	C	A
15	rs541065208	36163401	A	G
15	rs559404315	36163469	T	G
15	rs4924030	36163494	G	A
15	rs4924031	36163641	A	G
15	rs7179058	36163683	C	G
15	rs118160537	36163853	T	G
15	rs7180881	36163893	T	C
15	rs561541919	36164336	G	A
15	rs528814587	36164362	A	G
15	rs536024761	36164570	A	G
15	rs16961879	36164756	A	G
15	rs78408233	36164802	G	C
15	rs575719787	36164845	T	A
15	rs16961882	36164862	A	T
15	rs73392412	36165125	C	T
15	rs73392414	36165128	T	C
15	rs146525771	36165241	T	G
15	rs16961884	36165250	G	A
15	rs74861523	36165256	A	T
15	rs16961886	36165285	T	G
15	rs12438902	36165311	A	G
15	rs12439755	36165462	T	C
15	rs12439576	36165466	A	G
15	rs187350413	36165598	T	C
15	rs16961888	36165965	G	A
15	rs12439709	36165991	C	G
15	rs559129217	36166067	C	T
15	rs368517049	36166171	A	G
15	rs8037508	36166380	C	T
15	rs16961902	36166400	A	G
15	rs531456495	36166421	G	C
15	rs118093784	36166976	G	T
15	rs550285708	36167040	A	C
15	rs185414301	36167325	C	T
15	rs527738505	36167343	A	G
15	rs8041560	36167660	A	G
15	rs139389778	36167952	T	C
15	rs2646788	36168166	G	A
15	rs144414890	36168191	T	A
15	rs569702491	36168406	A	C
15	rs555555110	36168495	G	A
15	rs28428631	36168525	G	A
15	rs28655095	36168531	A	G
15	rs28539280	36168577	G	C
15	rs529428988	36168705	T	C
15	rs569556351	36168985	C	T
15	rs7168897	36169104	G	A
15	rs140850710	36169660	C	T
15	rs76884929	36169763	T	C
15	rs7173959	36169790	T	C
15	rs538864768	36169868	T	A
15	rs556957968	36169871	G	A
15	rs184386827	36170170	G	A
15	rs142325803	36170348	A	G
15	rs193152126	36170732	C	T
15	rs184683150	36171089	G	A
15	rs143732360	36171160	A	G
15	rs568716754	36171216	A	G
15	rs181470798	36171699	T	A
15	rs527601074	36171988	G	A
15	rs62004014	36172312	T	C
15	rs139024650	36172383	A	C
15	rs559035076	36172387	T	C
15	rs141497298	36172430	A	G
15	rs543842265	36172439	T	A
15	rs62004015	36172625	G	A
15	rs553796417	36172689	A	G
15	rs551015111	36172694	A	G
15	rs144035959	36172870	A	G
15	rs7182484	36173207	T	C
15	rs62004016	36173216	C	T
15	rs182251520	36173320	T	C
15	rs142175881	36173422	G	A
15	rs151215459	36173479	A	G
15	rs62004017	36173522	G	C
15	rs555694889	36173527	C	G
15	rs16961908	36174150	G	T
15	rs191194504	36174268	T	C
15	rs12442188	36174350	T	G
15	rs2646787	36174371	G	A
15	rs527739722	36174554	G	C
15	rs16961911	36174767	A	G
15	rs141594865	36174879	C	T
15	rs560469860	36175063	C	T
15	rs75037506	36175182	T	C
15	rs1391271	36175224	G	A
15	rs192780889	36175231	G	A
15	rs539413499	36175443	G	A
15	rs189284224	36175448	G	C
15	rs76958618	36175475	T	C
15	rs78282837	36175551	A	G
15	rs142252034	36175809	T	C
15	rs571167726	36175901	G	T
15	rs576016650	36176005	G	A
15	rs185172394	36176115	T	C
15	rs79718722	36176118	T	C
15	rs189507938	36176143	C	T
15	rs564013016	36176169	A	G
15	rs74883389	36176241	T	G
15	rs555749104	36176690	G	C
15	rs557667077	36176794	C	G
15	rs191811658	36177045	T	C
15	rs564672328	36177120	T	C
15	rs58771536	36177507	T	G
15	rs2646786	36177671	C	T
15	rs529894636	36178016	C	T
15	rs183193301	36178019	A	G
15	rs147407362	36178068	A	G
15	rs59280637	36178095	T	C
15	rs2460841	36178110	T	C
15	rs139707370	36178245	G	C
15	rs538879960	36178307	T	A
15	rs2460842	36178462	A	G
15	rs541688950	36178561	A	G
15	rs2683098	36178565	C	T
15	rs62004020	36178734	A	G
15	rs62004021	36178892	T	C
15	rs548511167	36178955	G	A
15	rs79516034	36178962	C	A
15	rs570103479	36179192	T	C
15	rs556204260	36179312	C	A
15	rs62004022	36179475	G	A
15	rs72709412	36179496	A	C
15	rs141526924	36179758	G	A
15	rs62004023	36179770	T	C
15	rs4924032	36179832	G	A
15	rs4924033	36179851	T	C
15	rs188275663	36179863	G	A
15	rs76764569	36179895	G	A
15	rs546048329	36180167	T	C
15	rs116991311	36180284	C	T
15	rs115625028	36180429	G	C
15	rs56799559	36180595	T	C
15	rs185634909	36180627	G	T
15	rs12440724	36180941	G	A
15	rs548545065	36181025	G	A
15	rs182075258	36181057	G	A
15	rs12437631	36181107	T	C
15	rs111331223	36181437	T	C
15	rs117151549	36181443	C	T
15	rs77614227	36181554	G	T
15	rs77454095	36181602	C	T
15	rs569858300	36181657	A	G
15	rs72709414	36181691	A	G
15	rs35113680	36181929	A	G
15	rs189136774	36182045	G	A
15	rs7183194	36182063	T	C
15	rs540979717	36182171	C	A
15	rs191845754	36182177	T	G
15	rs532999573	36182204	G	A
15	rs76338693	36182462	T	C
15	rs7167162	36182613	G	A
15	rs7167757	36182930	T	A
15	rs542126673	36182978	C	T
15	rs28716358	36183105	T	C
15	rs141199199	36183114	A	G
15	rs530642747	36183143	G	C
15	rs112227833	36183213	G	A
15	rs112969075	36183227	A	G
15	rs537547666	36183346	A	C
15	rs74718559	36183349	C	A
15	rs574163491	36183356	C	A
15	rs62004053	36183357	C	T
15	rs62004054	36183360	A	C
15	rs62004055	36183361	T	A
15	rs78715554	36183442	T	C
15	rs532275924	36183557	T	A
15	rs28407739	36183675	G	A
15	rs139643539	36183734	G	T
15	rs536642414	36183882	T	C
15	rs60162360	36183957	G	A
15	rs7179235	36184149	G	T
15	rs572611593	36184238	T	G
15	rs7174842	36184379	G	A
15	rs530907997	36184421	A	G
15	rs7179606	36184568	G	A
15	rs190710231	36184829	A	G
15	rs562768877	36184957	G	A
15	rs147209637	36184962	C	T
15	rs72709417	36184965	A	T
15	rs185463935	36185161	T	C
15	rs181301830	36185235	A	G
15	rs145197839	36185443	C	T
15	rs1603648	36185539	T	A
15	rs1603647	36185545	C	T
15	rs529811722	36185617	A	G
15	rs148727417	36185723	C	G
15	rs527982714	36186308	T	C
15	rs558117710	36186379	G	A
15	rs8030412	36186406	G	A
15	rs117024144	36186443	A	G
15	rs1603646	36186757	A	G
15	rs117808595	36186924	C	T
15	rs541973685	36186933	C	G
15	rs117976187	36187282	G	A
15	rs78315642	36187372	C	G
15	rs557739942	36187389	C	T
15	rs562034435	36187434	T	C
15	rs150281726	36187622	C	T
15	rs60241779	36187769	A	T
15	rs138380827	36187784	C	T
15	rs528929117	36187881	C	G
15	rs61086862	36188164	G	T
15	rs184522167	36188179	G	A
15	rs576598890	36188217	T	C
15	rs568060776	36188302	G	T
15	rs4924034	36188309	C	T
15	rs533049853	36188310	T	C
15	rs1580775	36189098	G	A
15	rs78141508	36189442	T	A
15	rs560811411	36189633	T	G
15	rs551823600	36189965	T	C
15	rs79667210	36190091	C	A
15	rs147193394	36190176	A	G
15	rs1497818	36190284	G	A
15	rs1391270	36190554	T	C
15	rs141339081	36190594	T	C
15	rs79072194	36190595	A	G
15	rs188581703	36190797	A	G
15	rs117284488	36191010	A	G
15	rs540383357	36191553	A	G
15	rs186376191	36191573	T	A
15	rs183096637	36191601	A	G
15	rs543064129	36191787	T	A
15	rs11857730	36192132	G	T
15	rs969736	36192180	A	C
15	rs1979782	36192344	G	T
15	rs190421248	36192753	A	C
15	rs540358356	36192875	T	C
15	rs574723784	36193481	T	C
15	rs74008192	36193654	A	C
15	rs142446682	36193902	G	A
15	rs62004058	36193993	G	A
15	rs542102235	36194024	T	C
15	rs560428955	36194057	A	G
15	rs35368750	36194143	G	C
15	rs182698659	36194256	T	C
15	rs573953491	36194269	G	T
15	rs9652495	36194270	T	A
15	rs73392463	36194417	T	C
15	rs117480551	36194445	T	C
15	rs558902839	36194474	C	T
15	rs62005160	36194504	A	C
15	rs187812505	36194524	G	A
15	rs62005161	36194947	C	A
15	rs149304860	36195058	T	G
15	rs550338772	36195365	T	A
15	rs576081158	36195392	G	C
15	rs543447004	36195429	A	C
15	rs7168778	36195468	G	A
15	rs72709421	36195537	A	C
15	rs141910728	36195704	G	T
15	rs7176578	36195957	C	T
15	rs541105197	36196028	G	A
15	rs62005162	36196050	G	A
15	rs12101336	36196137	C	T
15	rs551290134	36196170	G	A
15	rs556187241	36196183	A	C
15	rs545061014	36196304	A	G
15	rs553853284	36196335	T	C
15	rs144292789	36196396	C	T
15	rs150649090	36196430	G	A
15	rs7175647	36196700	A	G
15	rs537658037	36196902	A	G
15	rs76065397	36196925	C	T
15	rs62005163	36197138	T	G
15	rs528366986	36197456	G	A
15	rs540569647	36197480	T	C
15	rs7165999	36197518	T	C
15	rs183375152	36197665	G	A
15	rs7166382	36197708	T	G
15	rs12439314	36198053	C	T
15	rs7167232	36198170	C	T
15	rs145850347	36198210	C	T
15	rs141859339	36198306	G	T
15	rs114338071	36198442	T	C
15	rs192689609	36198456	T	G
15	rs188049047	36199127	T	C
15	rs192838895	36199186	T	A
15	rs544471555	36199317	C	T
15	rs570643956	36199669	A	T
15	rs11073130	36199853	G	A
15	rs573868694	36199918	C	A
15	rs562802554	36199943	T	A
15	rs544475244	36199961	G	A
15	rs184820462	36200207	A	T
15	rs531483961	36200308	T	C
15	rs1846136	36200505	A	G
15	rs75034911	36200538	A	G
15	rs17524765	36201019	A	C
15	rs789787	36201145	G	A
15	rs186809774	36201330	T	C
15	rs570559580	36201403	A	G
15	rs78401728	36201491	A	G
15	rs574941753	36201523	C	G
15	rs572657472	36201604	A	G
15	rs185234007	36201638	G	T
15	rs183390074	36201694	G	A
15	rs118029352	36201700	G	A
15	rs148749119	36201931	A	G
15	rs543448767	36202278	T	C
15	rs12438288	36202374	C	T
15	rs80149998	36202481	G	A
15	rs12438903	36202556	G	T
15	rs575177877	36203151	G	A
15	rs149670361	36203189	C	T
15	rs1877002	36203956	C	A
15	rs146485127	36203968	T	C
15	rs531151859	36204043	G	T
15	rs141041908	36204196	G	A
15	rs190417600	36204237	G	A
15	rs789786	36204511	C	T
15	rs142736896	36204525	T	C
15	rs75205431	36204752	A	C
15	rs1826948	36205277	A	T
15	rs138762024	36205278	T	A
15	rs534067440	36205502	A	T
15	rs813741	36205804	C	T
15	rs117324669	36206015	A	G
15	rs570767382	36206121	G	C
15	rs11636505	36206237	T	C
15	rs78230719	36206295	T	G
15	rs550133635	36206748	T	G
15	rs142040523	36206868	T	C
15	rs2088455	36206998	T	C
15	rs58216863	36207035	G	A
15	rs67320278	36207058	T	C
15	rs789785	36207297	A	G
15	rs146465028	36207697	T	C
15	rs146741430	36208044	C	T
15	rs75103294	36208127	T	C
15	rs1497815	36208308	C	A
15	rs148904871	36208397	T	C
15	rs789784	36208663	A	G
15	rs568663735	36208725	C	A
15	rs547596017	36208769	C	A
15	rs557844931	36208770	T	A
15	rs16961991	36208989	T	C
15	rs996064	36208998	T	A
15	rs141429620	36209211	C	T
15	rs789783	36209354	G	T
15	rs541850814	36209381	C	T
15	rs117054906	36209642	G	A
15	rs789782	36209869	G	T
15	rs12591800	36209896	T	C
15	rs147058028	36209905	T	C
15	rs529467917	36210007	T	G
15	rs540123710	36210130	C	A
15	rs789781	36210340	T	C
15	rs59402565	36210402	T	C
15	rs147301996	36210949	A	G
15	rs28558560	36211187	G	T
15	rs62005168	36211620	T	C
15	rs559891216	36211832	T	A
15	rs144854990	36211932	C	T
15	rs182219718	36211939	T	C
15	rs187501630	36212458	T	C
15	rs1542832	36212459	A	G
15	rs970180	36212698	T	A
15	rs2132988	36212849	G	T
15	rs532211167	36213189	T	G
15	rs569627748	36213371	A	G
15	rs183060505	36213913	G	A
15	rs570447125	36214042	T	C
15	rs190427950	36214289	G	A
15	rs809834	36214374	T	C
15	rs796881	36214393	T	C
15	rs789780	36214487	T	G
15	rs76311944	36215036	T	C
15	rs789779	36215180	C	G
15	rs182460168	36215373	G	A
15	rs789778	36215423	G	A
15	rs187820993	36215430	T	C
15	rs562062257	36216095	A	T
15	rs117333198	36216719	G	T
15	rs529191577	36217052	A	T
15	rs560143903	36217093	A	C
15	rs789777	36217163	T	C
15	rs553892701	36217167	G	A
15	rs75630662	36217440	A	G
15	rs530757922	36217593	C	T
15	rs34573072	36217844	A	G
15	rs7164288	36217897	A	G
15	rs789776	36218092	C	A
15	rs540901565	36218105	G	A
15	rs789775	36218127	T	C
15	rs186249990	36218265	A	T
15	rs551335780	36218574	T	A
15	rs6495804	36218922	T	A
15	rs62005169	36218926	T	A
15	rs1532477	36218930	T	A
15	rs1532476	36218934	T	A
15	rs1532475	36218938	A	T
15	rs183117183	36218970	C	G
15	rs573162590	36219276	A	G
15	rs117532841	36219364	G	A
15	rs78290698	36219385	A	G
15	rs146522118	36219415	T	C
15	rs62005196	36219670	C	A
15	rs186475659	36219742	T	C
15	rs789774	36219977	A	G
15	rs12439433	36220035	G	A
15	rs789773	36220253	C	T
15	rs76381625	36220540	C	T
15	rs567616507	36221058	A	C
15	rs138515820	36221809	T	C
15	rs12437847	36222072	A	G
15	rs12438083	36222167	T	C
15	rs527578052	36222465	C	T
15	rs7168553	36222536	T	A
15	rs184827993	36222576	C	A
15	rs189357700	36222623	G	A
15	rs182044598	36222781	T	C
15	rs114187191	36222867	T	C
15	rs191438726	36222914	A	G
15	rs139104598	36223046	C	T
15	rs531542970	36223270	T	C
15	rs28379891	36223890	A	G
15	rs117660780	36223927	T	C
15	rs550519396	36224187	T	C
15	rs1510372	36224241	T	C
15	rs187807159	36224689	A	G
15	rs569471232	36224796	G	T
15	rs183687042	36224878	C	T
15	rs1858244	36225036	A	G
15	rs576584304	36225725	C	T
15	rs1510373	36225991	T	A
15	rs74937650	36226063	A	G
15	rs558168331	36226095	C	T
15	rs181942627	36226280	A	G
15	rs185444421	36226313	T	C
15	rs11636326	36226347	T	C
15	rs578174219	36226475	T	G
15	rs181276366	36226570	T	G
15	rs74010118	36226609	T	C
15	rs185393933	36226734	A	G
15	rs77129171	36226892	C	T
15	rs11073132	36227137	T	C
15	rs28377046	36227172	T	G
15	rs11637654	36227189	T	C
15	rs11633936	36227191	C	T
15	rs9920569	36227272	A	G
15	rs9920915	36227277	C	T
15	rs201248244	36227326	A	T
15	rs9920814	36227470	C	G
15	rs117877467	36227490	T	G
15	rs8033520	36227549	A	G
15	rs74010121	36227607	A	G
15	rs575512807	36227628	A	G
15	rs9920943	36227748	T	A
15	rs4368126	36227880	A	G
15	rs538778699	36228089	G	A
15	rs550749226	36228164	G	A
15	rs141681426	36228189	T	C
15	rs555248420	36228271	G	A
15	rs28643292	36228290	G	C
15	rs140491187	36228541	G	T
15	rs4454925	36228704	C	T
15	rs28587809	36228770	C	T
15	rs80091439	36228821	A	G
15	rs9920203	36229113	G	A
15	rs9920178	36229265	T	C
15	rs117392425	36229444	T	C
15	rs556239027	36229699	G	A
15	rs74587772	36229710	C	T
15	rs7162892	36229738	T	C
15	rs62005197	36229959	A	T
15	rs16962024	36229998	T	C
15	rs560688288	36229999	A	G
15	rs151071552	36230052	A	G
15	rs145120237	36230237	C	A
15	rs555645038	36230325	T	C
15	rs74705624	36230411	G	A
15	rs2036814	36230452	A	G
15	rs4613021	36230545	G	T
15	rs2036815	36230632	T	C
15	rs2175268	36230655	C	T
15	rs547410325	36230903	G	T
15	rs2036816	36231023	G	C
15	rs2036817	36231025	C	T
15	rs4609799	36231112	T	C
15	rs16962033	36231401	G	A
15	rs551063887	36231635	T	A
15	rs8030513	36231641	T	C
15	rs530605653	36231645	A	C
15	rs6495806	36231702	G	A
15	rs142782094	36231776	T	C
15	rs538055476	36231788	C	T
15	rs530657194	36231844	G	C
15	rs8024601	36231845	G	A
15	rs567468383	36231850	A	G
15	rs528348363	36231860	T	C
15	rs571548073	36231864	T	G
15	rs539832795	36231880	G	A
15	rs8031026	36231893	T	C
15	rs28533493	36231915	A	G
15	rs537587926	36231919	G	A
15	rs8031223	36232033	T	C
15	rs199807170	36232081	G	T
15	rs118056058	36232087	A	C
15	rs528298569	36232132	A	G
15	rs537101413	36232319	A	T
15	rs149986796	36232588	A	G
15	rs146083214	36232650	G	T
15	rs192344282	36232670	A	G
15	rs11638423	36232698	C	T
15	rs11638473	36232840	T	C
15	rs1510375	36232897	G	T
15	rs28607707	36232952	T	C
15	rs4281670	36233143	C	T
15	rs4281671	36233196	C	T
15	rs28672871	36233231	C	T
15	rs140078742	36233241	T	C
15	rs12148853	36233354	T	C
15	rs535861748	36233675	G	A
15	rs10520037	36233882	C	T
15	rs4343232	36233909	G	T
15	rs4299106	36233975	A	G
15	rs62005198	36234120	C	T
15	rs4616253	36234394	C	T
15	rs560900711	36234453	T	G
15	rs17525508	36234738	T	C
15	rs138702322	36234838	G	C
15	rs141221633	36234873	G	A
15	rs8042026	36234924	A	G
15	rs1355293	36235009	T	C
15	rs1355294	36235036	A	G
15	rs146970247	36235115	C	G
15	rs548844336	36235219	T	G
15	rs12148762	36235234	G	T
15	rs12148763	36235235	G	T
15	rs76684797	36235489	A	G
15	rs190543438	36235508	A	G
15	rs539366595	36235556	C	A
15	rs16962054	36235615	C	G
15	rs16962056	36235655	A	G
15	rs10520038	36235746	T	C
15	rs12148779	36235777	G	A
15	rs78778861	36235925	A	G
15	rs117581869	36235926	A	G
15	rs148278093	36235989	A	G
15	rs10851981	36236142	G	A
15	rs186395600	36236170	G	A
15	rs574801986	36236330	T	G
15	rs12592726	36236387	T	C
15	rs35991973	36236598	T	C
15	rs17532084	36236708	G	A
15	rs540668074	36237220	T	C
15	rs187837871	36237645	A	G
15	rs35290291	36237651	A	G
15	rs12592243	36238051	C	T
15	rs12593911	36238067	C	G
15	rs9672325	36238180	G	A
15	rs531189749	36238310	G	A
15	rs4923703	36238653	T	A
15	rs4924036	36239105	G	A
15	rs117058561	36239313	C	T
15	rs1510376	36239335	T	C
15	rs1355295	36239428	T	C
15	rs11856562	36239454	C	A
15	rs1510377	36239554	T	C
15	rs150141052	36239900	A	T
15	rs1355296	36240046	A	G
15	rs1355297	36240064	G	A
15	rs186825712	36240098	A	G
15	rs189660215	36240707	C	T
15	rs563020424	36240866	G	A
15	rs530454348	36240884	C	A
15	rs182098027	36240943	C	G
15	rs551974974	36241005	C	T
15	rs573197191	36241017	A	C
15	rs150665004	36241292	C	G
15	rs35891934	36241334	A	G
15	rs144906629	36241369	G	A
15	rs76054536	36241373	A	G
15	rs11633303	36241446	C	G
15	rs145049897	36241575	A	G
15	rs575074713	36241647	A	G
15	rs529052458	36241893	G	C
15	rs11854923	36241917	C	G
15	rs539738926	36241992	T	C
15	rs570830628	36242023	A	G
15	rs551240841	36242119	A	G
15	rs569523055	36242146	G	A
15	rs546479532	36242151	G	A
15	rs10851982	36242272	G	A
15	rs11073133	36242352	A	C
15	rs192796357	36242402	T	G
15	rs533034304	36242416	A	G
15	rs553934292	36242466	G	T
15	rs76870955	36242577	G	C
15	rs542999535	36242704	A	G
15	rs2055850	36242773	C	T
15	rs2055851	36242808	A	G
15	rs11073134	36242978	T	C
15	rs186920192	36242979	T	C
15	rs568489220	36242991	G	T
15	rs10851984	36243245	A	G
15	rs10851985	36243255	C	T
15	rs554911394	36243425	G	A
15	rs12904453	36243444	A	G
15	rs4924037	36243521	T	C
15	rs17532319	36243624	T	C
15	rs193247255	36243717	A	G
15	rs185362743	36243765	T	C
15	rs145644624	36244081	C	T
15	rs569846182	36244705	G	A
15	rs551752662	36244866	A	G
15	rs11638084	36245126	C	A
15	rs79304451	36245176	T	C
15	rs184918222	36245334	G	C
15	rs561169935	36245386	C	T
15	rs538253521	36245560	T	A
15	rs35140409	36245687	A	G
15	rs186881327	36245789	G	C
15	rs16962088	36245834	G	C
15	rs72709455	36245877	A	G
15	rs547219111	36246091	G	A
15	rs550547645	36246161	G	A
15	rs12901527	36246483	A	G
15	rs376316066	36246485	G	C
15	rs144099331	36246904	C	T
15	rs8041196	36246979	T	C
15	rs568061253	36247090	C	A
15	rs146504813	36247196	A	G
15	rs12903978	36247282	C	A
15	rs141106674	36247286	A	C
15	rs369729739	36247616	T	C
15	rs186794118	36247708	G	C
15	rs72709456	36247933	C	T
15	rs543492407	36248010	T	G
15	rs193177747	36248270	C	T
15	rs58205014	36248325	T	C
15	rs67162081	36248419	C	G
15	rs1510378	36248598	G	A
15	rs184179419	36248951	A	C
15	rs1397255	36248979	A	C
15	rs28507719	36249089	G	T
15	rs117068883	36249093	C	G
15	rs376430981	36249110	T	C
15	rs28376910	36249148	C	T
15	rs188583914	36249310	A	T
15	rs566316323	36249410	G	A
15	rs12101679	36249420	A	G
15	rs17532481	36249441	A	G
15	rs138504194	36249573	A	G
15	rs189363000	36249689	T	C
15	rs7183282	36249798	C	T
15	rs16954314	36249846	G	A
15	rs183039264	36250411	T	C
15	rs573633082	36250429	T	C
15	rs577744594	36250486	G	T
15	rs575620308	36250765	C	A
15	rs182605016	36250778	T	A
15	rs188648760	37081532	A	T
15	rs3759913	37081555	A	T
15	rs12594466	37081927	G	A
15	rs538595814	37082217	A	G
15	rs11073196	37082274	G	C
15	rs11857264	37082315	C	G
15	rs11073197	37082355	G	T
15	rs16964073	37082515	T	C
15	rs11073198	37082658	G	A
15	rs11073199	37082744	A	G
15	rs11073200	37082753	G	T
15	rs555563072	37082875	G	A
15	rs118052972	37083229	A	G
15	rs560238812	37083687	T	A
15	rs117919996	37083694	C	A
15	rs145006700	37083711	C	T
15	rs2890823	37083837	G	A
15	rs12903299	37083912	T	C
15	rs2890824	37083955	G	A
15	rs116845900	37084261	G	A
15	rs527306701	37084530	T	C
15	rs552027187	37084594	C	T
15	rs181481211	37084671	A	C
15	rs143198513	37084882	C	G
15	rs185627583	37084901	C	A
15	rs147858605	37084972	G	C
15	rs8042057	37085035	T	C
15	rs548672960	37085328	A	G
15	rs534142141	37085363	C	T
15	rs190091495	37085552	A	G
15	rs553413472	37085631	C	T
15	rs11638561	37085699	C	T
15	rs182375062	37085843	G	C
15	rs77142004	37086039	C	A
15	rs545475082	37086307	C	T
15	rs59702636	37086406	A	C
15	rs184011479	37086476	A	G
15	rs77477759	37086621	T	C
15	rs536786086	37086879	G	A
15	rs117514167	37087042	G	A
15	rs576258171	37087116	C	A
15	rs543606091	37087201	T	A
15	rs566035008	37087328	A	G
15	rs575386749	37088044	T	C
15	rs72708642	37088056	G	T
15	rs561870952	37088148	G	A
15	rs547397575	37088174	T	C
15	rs559737863	37088807	C	G
15	rs185684077	37088891	T	C
15	rs571527177	37089003	C	T
15	rs7163423	37089196	T	C
15	rs11636541	37089269	T	G
15	rs189283064	37089492	C	T
15	rs528170528	37089548	C	G
15	rs74008789	37089827	A	C
15	rs184347471	37089891	T	C
15	rs545081121	37089975	A	G
15	rs528714427	37090042	G	A
15	rs181266658	37090208	C	A
15	rs118076664	37090792	A	G
15	rs561593411	37090828	G	A
15	rs77483951	37091033	T	G
15	rs8031162	37091218	G	T
15	rs117590456	37091319	C	A
15	rs75568172	37091470	A	G
15	rs183231248	37091730	G	A
15	rs190536498	37091863	G	T
15	rs183125485	37091957	C	T
15	rs534212139	37092426	G	A
15	rs4923726	37092438	C	T
15	rs1975712	37092563	G	A
15	rs76046822	37092679	A	G
15	rs189045975	37093164	C	T
15	rs74933192	37093335	G	A
15	rs545795853	37093718	A	G
15	rs77761510	37093742	C	T
15	rs75352691	37093968	G	T
15	rs71468825	37094080	G	A
15	rs569278827	37094132	A	G
15	rs75984807	37094443	C	T
15	rs75285833	37094761	A	G
15	rs189702236	37094828	A	G
15	rs77215449	37094843	A	G
15	rs535789046	37094887	G	A
15	rs547970107	37094922	G	A
15	rs733238	37094936	C	A
15	rs76621004	37095748	T	C
15	rs117779338	37096137	C	T
15	rs557158214	37096180	G	C
15	rs117181495	37096257	T	A
15	rs376536514	37096267	G	A
15	rs530604174	37096576	G	A
15	rs74538942	37096579	T	C
15	rs78377670	37096829	C	T
15	rs192992323	37096847	T	C
15	rs111929798	37096968	T	G
15	rs114027087	37097048	G	A
15	rs531150567	37097141	A	G
15	rs546273003	37097243	A	C
15	rs141606207	37097343	G	T
15	rs561511598	37097771	C	T
15	rs12592109	37097941	A	G
15	rs550415227	37097984	T	C
15	rs2597504	37098065	A	G
15	rs12592147	37098111	C	G
15	rs77584544	37098705	G	A
15	rs74843742	37099348	G	C
15	rs181929897	37099524	G	T
15	rs552344205	37100066	C	T
15	rs534271343	37100447	C	T
15	rs117233718	37100469	C	T
15	rs577058545	37100494	A	G
15	rs200104407	37100499	C	T
15	rs143019993	37101643	T	C
15	rs16964079	37101763	A	G
15	rs62005278	37101782	G	A
15	rs1015943	37101788	T	C
15	rs16964081	37101954	G	C
15	rs1210459	37102852	T	G
15	rs573770791	37103229	T	C
15	rs542261248	37103261	G	C
15	rs138023062	37103300	A	G
15	rs545789014	37103303	A	G
15	rs139616409	37103510	G	A
15	rs192866276	37103715	C	G
15	rs76122794	37103743	T	C
15	rs191611710	37104314	A	T
15	rs183788697	37104452	G	A
15	rs143604824	37104870	C	G
15	rs182450280	37104923	T	A
15	rs2602145	37105008	G	A
15	rs2597505	37105116	C	A
15	rs528951139	37105582	T	C
15	rs76255664	37106358	T	G
15	rs190111351	37106517	T	C
15	rs141087554	37106579	T	C
15	rs563898516	37106722	G	A
15	rs182386923	37106928	A	T
15	rs74008791	37106956	C	T
15	rs532320126	37107363	A	G
15	rs568745754	37107426	T	C
15	rs190658071	37107545	C	T
15	rs188722260	37108156	A	G
15	rs75230533	37108344	C	T
15	rs534832678	37108348	C	A
15	rs2602144	37108349	T	C
15	rs572873902	37108611	A	G
15	rs556894498	37108830	T	C
15	rs571621069	37109020	T	C
15	rs17417401	37109220	G	A
15	rs555129985	37109353	T	C
15	rs17417429	37109504	C	G
15	rs540235877	37109741	A	T
15	rs550972646	37109748	A	G
15	rs569193181	37109796	C	T
15	rs138134049	37109884	A	G
15	rs146315374	37110776	C	G
15	rs139606796	37110810	C	G
15	rs113739163	37110855	C	G
15	rs190369028	37110857	G	A
15	rs541856674	37110988	A	G
15	rs12593552	37111008	C	T
15	rs12595332	37111096	T	C
15	rs12595212	37111143	A	G
15	rs547061682	37111255	G	A
15	rs79325881	37111436	A	G
15	rs10518908	37111609	A	C
15	rs546045269	37111646	G	A
15	rs16964100	37111963	T	A
15	rs191175596	37112228	T	C
15	rs7175971	37112229	A	G
15	rs78388839	37112774	C	T
15	rs75072634	37112792	C	T
15	rs187672633	37112862	C	A
15	rs559482877	37112897	A	G
15	rs113705609	37112944	C	T
15	rs140765167	37113063	C	A
15	rs560454745	37113200	G	A
15	rs117805192	37113254	C	T
15	rs530534510	37113725	A	G
15	rs190526240	37114035	C	T
15	rs16964103	37114041	T	C
15	rs16964104	37114093	G	A
15	rs1194620	37114744	A	C
15	rs141848823	37115173	T	C
15	rs17508461	37115197	T	C
15	rs80235964	37115409	G	A
15	rs79023464	37115563	C	T
15	rs75284062	37115564	A	G
15	rs75238416	37115597	G	A
15	rs147520723	37115685	G	C
15	rs78594236	37116068	G	A
15	rs75655448	37116089	G	C
15	rs181496996	37116467	A	G
15	rs74365368	37116476	T	C
15	rs140174546	37116524	T	C
15	rs145689853	37116566	A	T
15	rs535170333	37117539	C	T
15	rs181988497	37117590	A	G
15	rs148602212	37117652	C	G
15	rs74762897	37117944	T	C
15	rs577315285	37117991	A	C
15	rs114436820	37118098	G	A
15	rs183126035	37118177	A	G
15	rs76060414	37118381	T	C
15	rs145437571	37118477	A	G
15	rs7180874	37118508	C	T
15	rs542079988	37118635	C	T
15	rs7181289	37118775	C	T
15	rs191181283	37118823	T	C
15	rs557635240	37118971	G	A
15	rs118141049	37119020	C	A
15	rs76933927	37119057	G	A
15	rs192297128	37119142	A	T
15	rs17508517	37119522	A	G
15	rs543795753	37119860	C	A
15	rs78441703	37119895	G	T
15	rs1349698	37120086	A	G
15	rs1349697	37120176	A	C
15	rs190088636	37120333	T	C
15	rs143262185	37120440	C	T
15	rs8041994	37120522	C	T
15	rs184786300	37120606	T	G
15	rs921590	37120656	G	A
15	rs11073202	37120734	G	A
15	rs548730512	37120874	G	A
15	rs11073203	37120947	G	A
15	rs535529923	37120978	A	G
15	rs188395190	37121021	A	T
15	rs13329123	37121213	C	A
15	rs79788639	37121443	T	C
15	rs78974021	37121452	T	A
15	rs28541945	37121571	A	G
15	rs28411067	37121737	A	T
15	rs12101585	37121798	C	T
15	rs537711365	37121835	C	A
15	rs182223126	37121856	C	A
15	rs74852848	37121858	C	T
15	rs1376073	37121888	T	A
15	rs79750123	37122105	A	G
15	rs11637331	37122452	A	G
15	rs549938919	37122459	T	C
15	rs146458984	37122670	A	G
15	rs13329319	37122710	G	T
15	rs13329545	37122815	A	G
15	rs144781748	37123414	T	C
15	rs562710253	37123652	T	G
15	rs982267	37124159	C	T
15	rs12595683	37124350	C	G
15	rs138401693	37124815	A	G
15	rs551844554	37125035	G	A
15	rs143941430	37125161	A	G
15	rs554050805	37125177	T	C
15	rs184915604	37125454	A	G
15	rs141592920	37125879	C	A
15	rs11858200	37125944	C	T
15	rs577294566	37125948	T	C
15	rs544195281	37125949	A	G
15	rs11637327	37126168	T	A
15	rs139003700	37126394	T	G
15	rs11638480	37126560	T	A
15	rs28494002	37127052	T	C
15	rs190114444	37127053	A	G
15	rs17417927	37127063	G	A
15	rs145955724	37127161	T	C
15	rs17508859	37127194	G	A
15	rs10851997	37127531	C	T
15	rs182398173	37127560	A	G
15	rs145582632	37127565	A	G
15	rs75532348	37127678	G	A
15	rs568245794	37127708	G	T
15	rs148897147	37127778	G	A
15	rs190927137	37127969	T	A
15	rs544064870	37128089	C	A
15	rs548814813	37128346	G	A
15	rs188992150	37128410	T	C
15	rs7165786	37128472	C	T
15	rs556035060	37128563	G	T
15	rs28620857	37128931	A	G
15	rs149408679	37129043	G	A
15	rs6495875	37129063	G	A
15	rs6495876	37129067	G	A
15	rs8042343	37129263	A	G
15	rs577693927	37129287	T	C
15	rs116492373	37129317	G	A
15	rs11630175	37129822	G	C
15	rs11630204	37129897	A	C
15	rs142350046	37129913	C	T
15	rs11073204	37129973	T	G
15	rs11630016	37130057	T	G
15	rs79781637	37130106	T	A
15	rs545539976	37130154	G	A
15	rs563637825	37130158	C	T
15	rs7168185	37130232	T	C
15	rs143299169	37130441	A	G
15	rs1349342	37130508	A	G
15	rs1376074	37130683	C	T
15	rs150750948	37130725	A	G
15	rs17430829	37130995	C	T
15	rs139128299	37131060	G	A
15	rs11631897	37131292	C	A
15	rs72708648	37131353	A	C
15	rs538033083	37131445	T	C
15	rs145040735	37131575	G	A
15	rs74780326	37131581	G	C
15	rs6495877	37131617	C	T
15	rs183262206	37131787	C	T
15	rs146808870	37131859	T	C
15	rs555025283	37132040	T	C
15	rs577074833	37132108	A	C
15	rs190541483	37132736	G	T
15	rs17509138	37133091	T	G
15	rs6495878	37133115	G	T
15	rs537883094	37133135	T	C
15	rs7181636	37133373	T	G
15	rs143097172	37133640	A	G
15	rs78879506	37133840	A	G
15	rs533993957	37133897	G	A
15	rs17430988	37133969	C	G
15	rs550100921	37134499	G	A
15	rs79759989	37134500	G	A
15	rs11632376	37134552	G	A
15	rs12908619	37134605	T	C
15	rs558396580	37134728	A	G
15	rs11073206	37134763	A	C
15	rs16964146	37135231	T	C
15	rs568570120	37135353	A	G
15	rs537683909	37135577	T	C
15	rs540657002	37135593	G	T
15	rs181486324	37135607	T	C
15	rs577467794	37135612	T	C
15	rs563107626	37135669	C	T
15	rs144489978	37135697	A	G
15	rs184136926	37135746	G	C
15	rs537242016	37135966	A	C
15	rs373079740	37136073	T	C
15	rs147855201	37136430	C	G
15	rs140672970	37136526	T	C
15	rs531242312	37136607	A	T
15	rs536573353	37137051	C	A
15	rs1901127	37137376	A	G
15	rs79538091	37137630	T	C
15	rs191465684	37138050	T	G
15	rs11636815	37138144	G	A
15	rs542683357	37138169	T	C
15	rs182840804	37138227	C	G
15	rs4923727	37138259	A	G
15	rs4924100	37138297	C	A
15	rs4924101	37138337	A	T
15	rs935761	37138586	T	C
15	rs79918808	37138604	A	G
15	rs187733538	37138818	T	C
15	rs12912409	37139247	C	A
15	rs573694317	37139409	A	T
15	rs549920221	37139451	G	A
15	rs142811923	37139548	G	C
15	rs542437254	37139639	C	T
15	rs188409445	37139970	A	G
15	rs562046752	37140134	T	C
15	rs8034767	37140388	G	A
15	rs151257495	37140423	C	T
15	rs180834127	37140495	C	T
15	rs572145053	37140557	T	C
15	rs974890	37140804	G	C
15	rs527742873	37140837	C	A
15	rs181806053	37141028	G	A
15	rs146581481	37141121	A	G
15	rs79881250	37141655	C	A
15	rs8034952	37141663	G	A
15	rs566424249	37141675	G	A
15	rs186472852	37141770	G	C
15	rs534342358	37141813	G	C
15	rs1117243	37141908	G	T
15	rs1117242	37142093	T	A
15	rs552558505	37142694	G	C
15	rs116552301	37142696	C	T
15	rs563852891	37143133	C	T
15	rs183821982	37143391	C	A
15	rs1868704	37143399	A	C
15	rs11073207	37143401	A	G
15	rs569099409	37143429	C	T
15	rs79198929	37143619	C	G
15	rs7167695	37144024	A	C
15	rs77226924	37144299	A	T
15	rs572424456	37144489	A	G
15	rs149544203	37144638	A	G
15	rs4357896	37144654	C	T
15	rs148498789	37144914	T	C
15	rs116919654	37144917	C	T
15	rs12593774	37145776	A	G
15	rs146077731	37145835	A	T
15	rs76604635	37145887	A	C
15	rs12593906	37145891	T	C
15	rs531567805	37145928	G	T
15	rs187377276	37145935	A	G
15	rs2167193	37145947	C	T
15	rs2167194	37145990	G	A
15	rs73387554	37146189	A	G
15	rs77604521	37146254	T	A
15	rs151308367	37146314	C	T
15	rs73387555	37146380	T	G
15	rs186914030	37146646	C	T
15	rs185851072	37146879	G	A
15	rs1868705	37146972	A	G
15	rs4924102	37147034	C	T
15	rs57801835	37147057	T	C
15	rs190373436	37147162	C	A
15	rs4924103	37147218	G	A
15	rs74971865	37147285	C	T
15	rs536084229	37147340	C	A
15	rs549118999	37147570	C	T
15	rs561677945	37147614	A	T
15	rs527790551	37147830	G	C
15	rs138717591	37147926	C	G
15	rs4924104	37148092	T	G
15	rs113821424	37148352	C	T
15	rs191187586	37148429	G	A
15	rs115996728	37148432	C	A
15	rs552773115	37148440	A	G
15	rs564451738	37148666	G	A
15	rs150577843	37148892	T	C
15	rs35228022	37149086	T	G
15	rs191989354	37149104	C	A
15	rs146073334	37149154	A	G
15	rs140066516	37149940	A	G
15	rs8026873	37150169	T	C
15	rs566909552	37150207	A	G
15	rs117126724	37150248	C	T
15	rs571492955	37150290	A	T
15	rs187126083	37150554	C	T
15	rs1450416	37150595	A	T
15	rs1450415	37150882	G	C
15	rs184368396	37151165	G	A
15	rs11630293	37151356	A	G
15	rs545364522	37151442	G	C
15	rs184617278	37151671	A	G
15	rs564710076	37151719	C	T
15	rs72708652	37151788	G	A
15	rs147779015	37151991	T	G
15	rs181512085	37152088	T	C
15	rs11632748	37152139	C	T
15	rs11073208	37152140	T	C
15	rs11073209	37152209	T	C
15	rs10851998	37152217	G	C
15	rs12439420	37152394	C	T
15	rs8033138	37152559	T	C
15	rs542345440	37152757	G	A
15	rs8027475	37152906	G	C
15	rs536531708	37152920	T	G
15	rs8029363	37152967	C	A
15	rs550694976	37153612	A	C
15	rs564845687	37153621	T	C
15	rs548462049	37153622	A	G
15	rs183030182	37153655	T	C
15	rs11858542	37153691	A	G
15	rs532228927	37153959	G	A
15	rs187685307	37153980	T	C
15	rs567022794	37154067	C	T
15	rs138797009	37154319	G	A
15	rs141970700	37154433	G	A
15	rs546056865	37154438	C	A
15	rs183424401	37154636	G	A
15	rs8024803	37154928	T	G
15	rs11635854	37155125	T	A
15	rs75928447	37155242	A	C
15	rs190097394	37155353	G	A
15	rs189318566	37155574	G	A
15	rs555267950	37155828	T	C
15	rs572454626	37155926	C	G
15	rs139411428	37156231	T	C
15	rs8029481	37156565	G	C
15	rs76814958	37156711	C	T
15	rs576494497	37156749	A	C
15	rs373110219	37156842	C	T
15	rs17431640	37156860	T	C
15	rs1376076	37156933	C	T
15	rs576611049	37157003	A	G
15	rs567526346	37157138	A	C
15	rs181803122	37157156	T	G
15	rs145521281	37157254	G	A
15	rs574411516	37157311	T	C
15	rs116000622	37158045	T	C
15	rs113977384	37158311	T	G
15	rs59868953	37158365	T	G
15	rs143223569	37158390	T	C
15	rs567760287	37158497	G	A
15	rs115540697	37158565	A	G
15	rs571576651	37158600	C	T
15	rs530591254	37158750	A	G
15	rs562809299	37158966	C	T
15	rs182205444	37159037	A	C
15	rs528677554	37159091	A	G
15	rs192556092	37159282	T	C
15	rs183936418	37159290	T	G
15	rs535851916	37159325	T	C
15	rs11636481	37159381	T	C
15	rs11632764	37159390	G	T
15	rs188496004	37159491	T	C
15	rs183830603	37160451	C	G
15	rs4924105	37160554	C	A
15	rs188155464	37160598	A	G
15	rs147520790	37160615	T	C
15	rs545557898	37160626	T	C
15	rs4924106	37160838	C	T
15	rs528009377	37160847	T	G
15	rs11073210	37161041	T	C
15	rs150697928	37161452	T	C
15	rs116963606	37161574	T	C
15	rs4433769	37161709	A	G
15	rs4294775	37161718	A	C
15	rs547495653	37161873	A	C
15	rs539084417	37161946	T	C
15	rs78150154	37162120	T	C
15	rs11639426	37162293	T	C
15	rs564725880	37162484	A	C
15	rs139443525	37162633	C	T
15	rs185156660	37162736	T	C
15	rs11852256	37162737	G	A
15	rs549288677	37162820	T	G
15	rs1450421	37163043	A	G
15	rs574107039	37163131	A	G
15	rs8039481	37163634	G	A
15	rs546841838	37163679	C	T
15	rs8025417	37163701	T	C
15	rs1450420	37163900	G	A
15	rs557896017	37163969	C	T
15	rs553300819	37164553	A	G
15	rs138255109	37164625	T	G
15	rs191386141	37164799	A	G
15	rs4924107	37164899	A	C
15	rs141521829	37165121	T	G
15	rs534737539	37165155	T	C
15	rs80149132	37165166	A	G
15	rs8025854	37165249	G	A
15	rs12912867	37165570	G	C
15	rs566644503	37165579	G	A
15	rs7169907	37165601	G	A
15	rs529892848	37165640	C	T
15	rs546611269	37165855	A	G
15	rs114192717	37165866	A	G
15	rs76489107	37165928	A	G
15	rs185334921	37166002	T	C
15	rs11855208	37166056	C	A
15	rs558570222	37166109	T	C
15	rs8037890	37166268	G	T
15	rs118103075	37166423	G	A
15	rs181278480	37166554	G	A
15	rs60791140	37166753	G	A
15	rs1450418	37166878	C	T
15	rs10518913	37167050	G	T
15	rs8039031	37167090	G	A
15	rs535604232	37167405	T	C
15	rs571941138	37167485	G	A
15	rs552260665	37168020	C	G
15	rs549526912	37168217	G	C
15	rs16964229	37168304	C	T
15	rs190556802	37168368	T	C
15	rs182813809	37168411	T	A
15	rs10518914	37168502	A	G
15	rs527842313	37168629	C	T
15	rs565657504	37169032	T	C
15	rs187475680	37169117	C	A
15	rs6495881	37169277	C	G
15	rs370876836	37169524	G	A
15	rs8033784	37169864	G	A
15	rs529087772	37170014	A	T
15	rs12911597	37170796	G	A
15	rs12913352	37170797	A	C
15	rs566072863	37170958	C	G
15	rs7171195	37171230	G	A
15	rs11634677	37171459	G	A
15	rs35148609	37171576	A	G
15	rs8036552	37171628	A	G
15	rs28480457	37171641	A	C
15	rs573854943	37171672	C	G
15	rs534890343	37171690	C	G
15	rs8036711	37171699	T	A
15	rs145908285	37171751	A	G
15	rs72708655	37171888	A	G
15	rs142362366	37171903	A	C
15	rs560412428	37172001	T	C
15	rs8036656	37172064	A	C
15	rs148650797	37172237	C	G
15	rs575138566	37172267	G	A
15	rs186402839	37172302	G	C
15	rs74795993	37172343	A	C
15	rs1868702	37172408	C	A
15	rs1868701	37172482	T	C
15	rs13379594	37172558	C	G
15	rs554591920	37172734	A	C
15	rs12904352	37172918	G	C
15	rs12904358	37172926	T	C
15	rs528508678	37172934	T	C
15	rs532713510	37173082	A	T
15	rs185933314	37173090	T	C
15	rs12909623	37173147	G	T
15	rs12903788	37173267	A	G
15	rs577078254	37173368	G	C
15	rs16964235	37173379	C	T
15	rs556062177	37173381	T	C
15	rs17432285	37173524	T	A
15	rs537746804	37173838	A	G
15	rs192248164	37173868	A	C
15	rs4451907	37173945	G	A
15	rs183430611	37174007	C	T
15	rs565367344	37174033	G	A
15	rs12595046	37174337	G	A
15	rs12910772	37174402	A	C
15	rs549618474	37174466	G	A
15	rs16964246	37174535	A	G
15	rs184370855	37174720	A	G
15	rs189865113	37174745	T	C
15	rs17432433	37174748	G	A
15	rs527926424	37174903	G	A
15	rs17432461	37174956	A	G
15	rs142349962	37175495	C	T
15	rs532956700	37175612	T	G
15	rs1376075	37176140	C	T
15	rs183401141	37176268	G	C
15	rs569865193	37176346	A	G
15	rs139626345	37176419	T	C
15	rs576545692	37176469	T	A
15	rs552926296	37176474	A	G
15	rs530689611	37176705	C	T
15	rs552020264	37177137	G	C
15	rs12906621	37177413	A	G
15	rs16964247	37177687	A	G
15	rs140656520	37178068	A	T
15	rs35723752	37178333	G	A
15	rs7173770	37178525	A	G
15	rs577293955	37178540	T	C
15	rs142782565	37178549	A	G
15	rs12898820	37178741	G	A
15	rs536260171	37178863	T	C
15	rs542635239	37179105	A	G
15	rs565332899	37179442	T	C
15	rs533349284	37179727	C	G
15	rs560853581	37179730	A	G
15	rs192875901	37179841	A	C
15	rs145767950	37179938	G	A
15	rs187985090	37180055	G	T
15	rs183840697	37180125	A	G
15	rs1450414	37180229	A	G
15	rs559141901	37180309	A	G
15	rs544964243	37180357	A	G
15	rs12232278	37180384	C	G
15	rs541520150	37180386	A	G
15	rs140105145	37180571	T	C
15	rs548357193	37180694	C	T
15	rs116255703	37180759	C	T
15	rs556908060	37180841	G	C
15	rs148309435	37180866	A	C
15	rs191224486	37181087	T	C
15	rs185174147	37181506	A	G
15	rs7161782	37181868	G	A
15	rs79561995	37181872	A	C
15	rs149316752	37181956	T	G
15	rs74011008	37182197	T	C
15	rs552944188	37182772	C	T
15	rs74644756	37182992	T	G
15	rs112545703	37183026	A	G
15	rs568394120	37183100	A	C
15	rs557914669	37183213	A	G
15	rs535022374	37183254	T	C
15	rs563470952	37183729	C	G
15	rs72708659	37183948	G	A
15	rs139647839	37184036	A	T
15	rs549036816	37184143	A	G
15	rs77635771	37184342	A	G
15	rs574031945	37184476	A	G
15	rs533167442	37184522	G	A
15	rs75758362	37184736	A	G
15	rs553068229	37185023	A	T
15	rs12902470	37185036	C	A
15	rs12901475	37185059	G	A
15	rs11853132	37185284	T	C
15	rs536151303	37185424	C	T
15	rs563362012	37185474	G	C
15	rs531136447	37185506	G	T
15	rs12908044	37186014	C	A
15	rs568711227	37186051	T	G
15	rs12907488	37186348	G	A
15	rs74567722	37186450	A	C
15	rs538700880	37186454	T	A
15	rs189881471	37186519	G	C
15	rs536671414	37186581	G	C
15	rs76518254	37186654	C	T
15	rs3684	37186672	C	T
15	rs112861228	37186796	A	G
15	rs369884520	37187045	A	G
15	rs536381092	37187258	T	C
15	rs577477147	37187568	C	T
15	rs2290184	37187736	C	T
15	rs2290185	37187744	T	G
15	rs2290186	37187772	G	A
15	rs2290187	37187814	T	A
15	rs138793123	37187992	C	T
15	rs141263730	37188129	G	A
15	rs73389577	37188402	C	T
15	rs115258577	37188423	T	A
15	rs17510982	37188690	C	G
15	rs570905932	37188696	A	T
15	rs202165166	37188801	T	A
15	rs186883005	37189070	C	T
15	rs543660969	37189091	G	A
15	rs569023158	37189425	C	A
15	rs539096722	37189633	A	G
15	rs12900770	37189922	T	C
15	rs534806813	37190076	C	T
15	rs531862939	37190113	A	T
15	rs549889282	37190114	T	C
15	rs142405588	37190409	C	G
15	rs151325141	37190482	A	C
15	rs4923729	37190737	G	A
15	rs145010515	37190829	T	C
15	rs62002369	37190860	A	G
15	rs145828377	37191808	C	T
15	rs34280623	37192738	C	T
15	rs545342403	37192884	A	G
15	rs143573356	37192944	A	G
15	rs117880592	37192987	A	G
15	rs568379604	37193000	C	G
15	rs148056871	37193024	C	T
15	rs536186673	37193134	T	C
15	rs566333832	37193266	G	C
15	rs4924109	37193281	A	G
15	rs141801311	37193316	C	G
15	rs138182284	37193352	A	G
15	rs10851999	37193437	C	T
15	rs185941732	37193509	A	T
15	rs896051	37193618	C	T
15	rs16964266	37193675	C	T
15	rs16964268	37193851	C	T
15	rs183162476	37194659	T	C
15	rs539653892	37194816	A	G
15	rs882396	37194831	G	A
15	rs184074061	37194887	T	C
15	rs116986763	37194970	G	A
15	rs79243787	37194998	G	A
15	rs139826045	37195056	C	T
15	rs116533698	37195202	T	G
15	rs192328372	37195243	T	A
15	rs149401090	37195259	A	G
15	rs1450417	37195301	C	A
15	rs112282143	37196051	A	G
15	rs189332295	37196408	A	G
15	rs535140569	37196521	A	C
15	rs4405501	37196802	T	C
15	rs4383090	37196807	G	A
15	rs5811945	37196842	C	T
15	rs573890569	37196896	C	T
15	rs145626773	37196962	C	T
15	rs112966896	37196987	T	C
15	rs62002370	37197066	C	T
15	rs76208498	37197164	G	A
15	rs147747888	37197211	C	T
15	rs191750599	37197719	A	G
15	rs529575431	37197860	G	A
15	rs181423393	37197979	A	C
15	rs567559266	37198195	T	G
15	rs534964726	37198216	C	T
15	rs79732412	37198260	T	G
15	rs79122587	37198339	T	C
15	rs150344698	37198346	A	G
15	rs182220606	37198596	T	A
15	rs534877407	37198638	G	T
15	rs576470739	37198795	T	G
15	rs534112139	37198880	G	A
15	rs144838945	37198911	T	C
15	rs76720241	37199005	T	A
15	rs16964270	37199124	G	A
15	rs138759108	37199233	T	C
15	rs11638196	37199300	T	A
15	rs187481987	37199436	T	C
15	rs142586658	37199546	A	C
15	rs77892867	37199597	T	C
15	rs184960433	37199600	T	C
15	rs1349344	37200057	C	T
15	rs183855564	37200213	C	T
15	rs62002392	37200279	G	A
15	rs11634333	37200571	C	T
15	rs546796035	37200673	A	G
15	rs571590360	37200725	C	T
15	rs184854474	37200965	A	G
15	rs1993029	37200996	C	T
15	rs190160442	37201017	A	G
15	rs550988629	37201193	C	T
15	rs4640136	37201240	C	T
15	rs62002393	37201473	C	T
15	rs118125918	37201699	G	A
15	rs16964275	37201809	G	A
15	rs147325135	37201834	G	A
15	rs552447901	37201888	A	G
15	rs80344406	37202042	A	T
15	rs574218539	37202050	G	T
15	rs572244437	37202100	A	G
15	rs72708675	37202240	T	C
15	rs191793543	37202265	T	C
15	rs79511785	37202289	T	C
15	rs527938261	37202305	A	G
15	rs567803408	37202458	G	A
15	rs144188518	37202880	G	A
15	rs543627441	37202896	G	C
15	rs188241956	37203116	A	G
15	rs4923730	37203140	A	G
15	rs536668252	37203187	G	A
15	rs115064442	37203292	G	A
15	rs184083153	37203384	T	A
15	rs186928071	37203420	C	A
15	rs142544422	37203574	G	A
15	rs561915800	37203686	G	A
15	rs75035787	37204099	A	G
15	rs557686157	37204371	A	G
15	rs75434528	37204423	C	T
15	rs74958344	37204634	T	C
15	rs571974261	37204735	C	G
15	rs557855501	37205051	C	A
15	rs181298801	37205250	C	G
15	rs185422888	37205411	C	G
15	rs180852231	37205718	A	G
15	rs61535529	37205910	G	C
15	rs372123861	37206080	T	C
15	rs12440797	37206081	A	G
15	rs143290029	37206227	A	C
15	rs60540644	37206340	A	G
15	rs11635230	37206361	A	G
15	rs11635240	37206419	C	G
15	rs12441710	37206448	T	C
15	rs567624219	37206462	G	A
15	rs9302318	37206503	A	G
15	rs10852000	37206995	G	A
15	rs143948513	37207067	C	T
15	rs11073213	37207108	G	A
15	rs139886819	37207373	G	A
15	rs34683962	37207506	T	G
15	rs11634246	37207550	T	C
15	rs151011226	37207865	C	T
15	rs565248331	37207962	C	T
15	rs12439749	37208066	A	G
15	rs62002394	37208355	A	G
15	rs62002395	37208379	T	C
15	rs530948489	37208440	G	A
15	rs565360972	37208444	T	C
15	rs368611450	37208500	T	C
15	rs570808161	37208553	A	G
15	rs537550292	37208627	T	C
15	rs555699208	37208632	T	A
15	rs190575564	37208731	T	C
15	rs62002396	37208786	T	C
15	rs62002397	37208925	T	C
15	rs182819867	37209091	T	C
15	rs77677879	37209209	G	C
15	rs10518916	37209818	C	T
15	rs561810261	37209954	G	A
15	rs558306194	37210143	A	T
15	rs16964301	37210819	C	A
15	rs543604008	37210883	A	G
15	rs118034075	37211090	T	C
15	rs62002398	37211140	A	G
15	rs567364115	37211314	C	T
15	rs62002399	37211527	A	C
15	rs574175620	37211762	A	G
15	rs541639866	37211855	A	G
15	rs559475061	37211856	A	T
15	rs16964304	37211997	G	A
15	rs3099885	37212154	C	T
15	rs189090733	37212220	C	T
15	rs78616775	37212261	T	C
15	rs12901467	37212322	T	C
15	rs80225272	37212575	T	C
15	rs145081984	37212644	A	G
15	rs533221777	37212808	A	G
15	rs569846114	37212866	C	A
15	rs837136	37212897	G	A
15	rs578229600	37213182	C	A
15	rs142776691	37213215	C	A
15	rs147660660	37213243	C	G
15	rs12594073	37213284	G	A
15	rs146468801	37213553	T	C
15	rs183057019	37213625	A	G
15	rs16964321	37213627	G	A
15	rs558417007	37213921	T	G
15	rs562706669	37214047	G	A
15	rs543128420	37214108	T	C
15	rs1403544	37214431	C	T
15	rs35621288	37214615	T	G
15	rs558177149	37214658	G	A
15	rs556051875	37214824	C	T
15	rs561864643	37214982	C	T
15	rs182874531	37215110	T	C
15	rs62002400	37215271	G	A
15	rs76102724	37215563	A	T
15	rs837134	37215855	A	G
15	rs188824932	37215913	C	T
15	rs562746280	37216422	G	C
15	rs79832927	37216579	T	A
15	rs16964327	37216587	T	C
15	rs549709776	37216703	C	G
15	rs144568922	37216809	C	T
15	rs570877121	37216875	A	G
15	rs16964333	37216880	T	C
15	rs149736837	37216914	T	C
15	rs542238758	37217003	A	G
15	rs16954358	37217066	A	G
15	rs140662701	37217184	T	C
15	rs551564707	37217390	T	G
15	rs112553515	37217410	T	C
15	rs189514359	37217503	A	T
15	rs12909569	37217527	G	A
15	rs8026749	37217621	C	A
15	rs79569653	37217684	G	A
15	rs529250202	37217701	A	T
15	rs559401168	37218192	T	C
15	rs72708683	37218672	G	C
15	rs558150989	37218719	C	T
15	rs559365303	37218862	A	T
15	rs4924110	37218899	G	A
15	rs552313547	37219179	T	A
15	rs190567694	37219217	T	C
15	rs186328412	37219492	A	G
15	rs75126791	37219696	A	G
15	rs182606444	37219795	G	C
15	rs148236423	37219807	A	G
15	rs28509295	37219852	T	C
15	rs77385305	37220176	T	C
15	rs147429863	37220227	A	T
15	rs139805854	37220248	T	C
15	rs573710297	37220447	T	C
15	rs72708685	37220466	T	C
15	rs139265371	37220566	C	G
15	rs7173425	37220581	T	C
15	rs7174301	37220638	T	A
15	rs12915044	37220678	G	T
15	rs185075663	37220971	G	A
15	rs2198025	37221490	G	C
15	rs72708686	37221532	T	C
15	rs75154524	37221572	C	T
15	rs72708687	37221589	G	A
15	rs534076821	37221661	A	G
15	rs538043959	37221786	G	C
15	rs145908243	37221849	A	C
15	rs3107674	37221920	C	T
15	rs140719705	37221993	A	G
15	rs113394184	37222434	A	G
15	rs1719905	37222436	G	A
15	rs1719904	37222438	G	A
15	rs182022779	37222463	A	C
15	rs72708688	37222602	T	G
15	rs147413238	37222750	T	C
15	rs1194759	37222872	A	G
15	rs117257565	37222927	A	G
15	rs1562804	37222961	T	C
15	rs1194760	37223020	C	T
15	rs1194761	37223048	T	A
15	rs16964353	37223125	T	C
15	rs9989331	37223595	T	C
15	rs570966793	37223991	T	A
15	rs181175430	37224034	C	A
15	rs574754422	37224043	A	G
15	rs16964355	37224133	G	A
15	rs72708690	37224412	A	G
15	rs72708692	37224543	T	C
15	rs28473290	37224706	A	C
15	rs1194762	37224849	C	T
15	rs183426330	37224868	A	T
15	rs79512691	37224874	T	C
15	rs187752260	37225163	C	G
15	rs561794879	37225191	T	C
15	rs12323967	37225305	T	G
15	rs9989290	37225308	C	T
15	rs16964362	37225425	C	T
15	rs558040609	37225688	T	C
15	rs188532468	37225714	A	G
15	rs138078871	37225914	C	T
15	rs4924111	37225990	T	C
15	rs1194764	37226015	G	A
15	rs12148292	37226625	T	G
15	rs74008815	37226801	A	C
15	rs375872187	37226863	A	G
15	rs75395010	37227186	T	C
15	rs550459688	37227268	T	G
15	rs193218320	37227290	C	T
15	rs546661820	37227324	G	T
15	rs76541639	37227396	C	T
15	rs34113010	37227397	C	T
15	rs78018161	37227571	C	G
15	rs12708547	37227850	C	G
15	rs550521554	37228151	C	T
15	rs1194765	37228213	A	T
15	rs61425593	37228322	C	T
15	rs28393064	37228329	T	C
15	rs543088480	37228458	G	C
15	rs59846659	37228459	A	G
15	rs559758725	37228554	A	G
15	rs837131	37228558	G	A
15	rs373740697	37228737	C	A
15	rs151113268	37229010	T	G
15	rs557483795	37229060	C	T
15	rs16964365	37229122	C	T
15	rs698456	37229236	C	A
15	rs698455	37229316	G	T
15	rs837132	37229391	C	T
15	rs74878137	37229434	C	T
15	rs146946537	37229967	G	A
15	rs35933168	37230030	G	A
15	rs16964366	37230249	A	T
15	rs17434381	37230329	A	T
15	rs11073216	37230607	G	A
15	rs11073217	37230874	C	A
15	rs143149782	37230893	C	G
15	rs552265488	37231150	A	G
15	rs556397968	37231213	C	T
15	rs141320753	37231343	C	A
15	rs187754762	37231509	G	T
15	rs374339513	37231759	A	T
15	rs138791479	37231763	G	T
15	rs570619516	37231792	C	A
15	rs967211	37231800	C	T
15	rs74658894	37232164	A	G
15	rs531728783	37232520	A	C
15	rs553184043	37233074	A	G
15	rs561858662	37233459	A	C
15	rs1542260	37233571	T	A
15	rs549058178	37233714	G	A
15	rs538520777	37233832	G	T
15	rs147959037	37233954	C	T
15	rs530130708	37234101	C	A
15	rs77951476	37234618	T	C
15	rs79578870	37234627	A	C
15	rs10518918	37234765	G	A
15	rs554504251	37234771	C	T
15	rs147584798	37234807	G	A
15	rs140792011	37234986	T	G
15	rs78928931	37235016	T	C
15	rs543188642	37235046	C	A
15	rs190836956	37235232	A	T
15	rs183061708	37235233	T	A
15	rs185951952	37235300	A	G
15	rs553665607	37235576	G	C
15	rs534000638	37235694	A	C
15	rs187712681	37235890	A	C
15	rs192691997	37236087	C	T
15	rs837133	37236342	C	A
15	rs533744853	37236419	G	T
15	rs72708696	37236425	A	T
15	rs141387844	37236911	T	C
15	rs150644597	37237040	C	T
15	rs191812047	37237047	T	C
15	rs138868061	37237230	T	C
15	rs12593597	37237423	G	A
15	rs544403220	37237702	T	C
15	rs527308834	37237851	G	C
15	rs147535301	37238161	C	T
15	rs372057296	37238467	G	T
15	rs16964375	37238599	T	C
15	rs76906961	37239879	C	G
15	rs16964378	37240013	G	C
15	rs190986436	37240142	C	T
15	rs183169527	37240144	A	G
15	rs1376071	37240506	T	G
15	rs555632468	37240628	A	G
15	rs200244087	37241401	A	G
15	rs551451040	37241466	C	T
15	rs537039629	37241642	T	G
15	rs552861257	37241758	C	G
15	rs576496901	37241934	G	C
15	rs543780514	37241971	A	G
15	rs561909371	37242022	C	T
15	rs78430633	37242081	C	A
15	rs16964380	37242082	C	T
15	rs138122226	37242103	G	A
15	rs186583386	37242490	G	C
15	rs572968486	37242679	A	G
15	rs561637451	37242799	T	C
15	rs553430312	37242906	T	C
15	rs564018216	37243152	A	T
15	rs16954360	37243228	C	T
15	rs1376072	37243438	T	G
15	rs578040581	37243775	T	C
15	rs111582659	37244137	T	A
15	rs837127	37244186	T	G
15	rs147328726	37244200	G	T
15	rs139439330	37244211	T	C
15	rs837128	37244216	T	C
15	rs566636652	37244338	T	A
15	rs74008818	37244454	A	G
15	rs565584412	37244597	A	C
15	rs837129	37244629	A	G
15	rs78317401	37244655	C	T
15	rs844380	37244916	G	T
15	rs560466350	37244997	C	A
15	rs1194767	37245496	C	A
15	rs17434975	37245747	T	C
15	rs111548962	37246112	G	C
15	rs73391518	37246428	T	C
15	rs16964391	37246503	T	C
15	rs183610818	37246504	A	G
15	rs570982990	37246554	A	G
15	rs1205605	37246654	G	A
15	rs117111556	37246934	A	G
15	rs530166607	37247083	T	C
15	rs150203681	37247159	C	G
15	rs145750455	37247190	G	A
15	rs2122497	37247246	T	C
15	rs535513288	37247471	T	A
15	rs8026755	37247722	A	C
15	rs117291901	37247828	T	C
15	rs73391520	37247954	G	A
15	rs536060001	37248322	A	G
15	rs146904174	37248931	A	G
15	rs9920934	37249022	C	A
15	rs185443281	37249122	A	G
15	rs531745648	37249257	T	C
15	rs562452667	37249302	A	G
15	rs1450419	37249328	C	T
15	rs150725534	37249556	T	C
15	rs139050016	37249620	A	G
15	rs114611901	37250013	G	A
15	rs9806722	37250207	A	T
15	rs557566559	37250218	G	C
15	rs1719900	37250560	G	A
15	rs1668038	37250573	C	T
15	rs62002421	37250834	C	T
15	rs576515946	37250835	C	T
15	rs530655200	37251016	A	C
15	rs1562805	37251084	A	G
15	rs12595830	37251170	G	A
15	rs117008406	37251361	T	G
15	rs1562806	37251508	C	T
15	rs145613766	37251566	C	G
15	rs148490767	37251623	A	G
15	rs142714124	37251682	A	G
15	rs182838501	37251732	T	C
15	rs147706214	37252547	A	G
15	rs563548952	37252592	C	T
15	rs536427752	37253015	A	C
15	rs1194771	37253076	T	A
15	rs539900778	37253187	T	C
15	rs185504661	37253448	T	A
15	rs74325045	37253542	G	C
15	rs113403990	37253632	G	A
15	rs59434688	37253716	T	C
15	rs1205606	37253730	A	G
15	rs560466138	37254203	C	A
15	rs192903188	37254217	A	T
15	rs75491440	37254285	C	G
15	rs184189743	37254372	C	T
15	rs1020499	37254835	G	A
15	rs573169764	37255304	C	T
15	rs552847271	37255357	A	C
15	rs192099417	37255367	C	G
15	rs145389766	37255438	A	G
15	rs147690142	37255446	C	T
15	rs55690905	37255553	T	C
15	rs7181468	37255772	T	G
15	rs560078714	37255822	T	C
15	rs565494804	37256452	A	C
15	rs1194772	37256877	C	T
15	rs564608739	37257029	A	G
15	rs12592636	37257193	T	C
15	rs192347910	37257406	A	G
15	rs140790189	37257719	C	T
15	rs138573388	37258338	T	A
15	rs16964414	37258615	A	G
15	rs62045765	37258898	T	C
15	rs62045766	37258902	T	C
15	rs11856296	37258958	T	C
15	rs540518403	37259158	T	G
15	rs1157619	37259340	T	C
15	rs1145168	37259424	A	G
15	rs557103540	37259595	C	T
15	rs896052	37259697	G	A
15	rs17435328	37259776	A	G
15	rs181835622	37260014	T	C
15	rs528468681	37260120	A	G
15	rs12438116	37260503	C	A
15	rs186344609	37260620	T	C
15	rs532374994	37260857	C	T
15	rs182623632	37260909	G	A
15	rs573082438	37261501	T	A
15	rs540322980	37261599	C	T
15	rs185092460	37262048	G	T
15	rs3099886	37262112	C	T
15	rs192845520	37262410	T	C
15	rs535480655	37262437	C	T
15	rs575839870	37262521	T	C
15	rs537899734	37262522	A	G
15	rs11633488	37262529	T	C
15	rs538618148	37262542	C	T
15	rs531946254	37262572	C	T
15	rs1037308	37262683	C	T
15	rs117122839	37262963	A	G
15	rs17526329	37263071	A	T
15	rs544064663	37263153	C	T
15	rs566150637	37263206	A	T
15	rs73391553	37263305	A	G
15	rs535904530	37263354	A	G
15	rs553851305	37263431	A	G
15	rs548876402	37264038	G	T
15	rs528323689	37264114	G	A
15	rs11635196	37264182	G	C
15	rs12905712	37264445	T	A
15	rs149506609	37264566	T	C
15	rs117147420	37264712	T	C
15	rs75079471	37264874	A	G
15	rs1194768	37264900	A	T
15	rs7162033	37265037	G	C
15	rs7183051	37265039	A	G
15	rs7183465	37265276	A	G
15	rs7173152	37265628	C	T
15	rs189876084	37265666	C	A
15	rs567665055	37265698	G	A
15	rs147432974	37265744	T	A
15	rs7166550	37265747	T	G
15	rs182921217	37265761	T	A
15	rs8033989	37265816	C	T
15	rs148704178	37265919	T	G
15	rs532547362	37266285	T	C
15	rs74392999	37266314	A	G
15	rs553392871	37266403	C	T
15	rs16964438	37266719	A	G
15	rs192777588	37266792	T	C
15	rs181508122	37267054	C	T
15	rs16964440	37267141	G	T
15	rs1194769	37267364	T	C
15	rs535677545	37267375	G	A
15	rs73391564	37267996	T	C
15	rs1194770	37268081	C	T
15	rs533984690	37268171	A	G
15	rs11630888	37268346	T	C
15	rs570109746	37268442	C	T
15	rs186407257	37268476	A	G
15	rs537129679	37268487	G	A
15	rs146892733	37268492	A	G
15	rs11632018	37268499	A	C
15	rs554548800	37268532	A	G
15	rs572663284	37268536	C	T
15	rs62045769	37268576	T	C
15	rs536208754	37268667	G	A
15	rs538288938	37268692	A	T
15	rs7165936	37269167	G	A
15	rs540640747	37269194	A	G
15	rs187500528	37269510	C	T
15	rs550234229	37269660	T	G
15	rs567382739	37269912	A	C
15	rs537273544	37270168	G	A
15	rs555948075	37270199	G	A
15	rs74008819	37270571	C	T
15	rs138110131	37270631	A	G
15	rs79937086	37270755	A	G
15	rs60009896	37270850	A	T
15	rs192199253	37270918	T	C
15	rs75987335	37271273	A	C
15	rs533485180	37271321	A	G
15	rs551765307	37271322	C	A
15	rs77835912	37271518	A	T
15	rs570984134	37271612	T	A
15	rs542554817	37271792	G	A
15	rs28485820	37271921	G	A
15	rs8034391	37272272	G	A
15	rs16964450	37272506	C	T
15	rs11636673	37273292	T	C
15	rs114614575	37273347	C	A
15	rs535978367	37273642	C	T
15	rs76800074	37273790	T	C
15	rs1608346	37274308	C	T
15	rs1589660	37274363	A	C
15	rs149036384	37274411	C	T
15	rs192460248	37274494	G	A
15	rs62045770	37275189	G	A
15	rs4473138	37275406	A	C
15	rs28750470	37275450	C	T
15	rs180961018	37275625	G	C
15	rs560682483	37275743	A	C
15	rs2381931	37275787	T	C
15	rs185580657	37275790	A	G
15	rs148054947	37275843	A	C
15	rs12898938	37275888	A	G
15	rs190292442	37275949	G	T
15	rs534023513	37275966	G	C
15	rs570805967	37276066	A	T
15	rs67696309	37276092	T	A
15	rs554361082	37276137	T	G
15	rs12708548	37276239	G	T
15	rs115961610	37276364	A	T
15	rs12324167	37276454	C	T
15	rs183999940	37276668	T	C
15	rs12902534	37276864	A	G
15	rs551253301	37277307	C	T
15	rs184146628	37277675	T	C
15	rs540144791	37277704	T	G
15	rs188614607	37277860	T	C
15	rs138896448	37277864	T	C
15	rs940093	37278147	C	T
15	rs17526844	37278160	C	T
15	rs940094	37278187	C	T
15	rs566988097	37278189	C	T
15	rs1996888	37278250	A	G
15	rs557258310	37278533	T	C
15	rs192965811	37278714	T	G
15	rs144246713	37278769	A	C
15	rs28708469	37278882	G	A
15	rs185587342	37278955	T	G
15	rs12324364	37279041	C	A
15	rs557658318	37279356	A	C
15	rs1965489	37279470	A	T
15	rs12439246	37279531	G	C
15	rs145156091	37279590	T	C
15	rs531062035	37279652	T	C
15	rs1357470	37280051	C	G
15	rs183792343	37280157	A	T
15	rs72710617	37280838	T	A
15	rs17526928	37281094	T	C
15	rs28573906	37281468	A	C
15	rs35356758	37281805	A	G
15	rs557978968	37282290	T	C
15	rs575125450	37282337	G	A
15	rs79076868	37282362	A	G
15	rs182049971	37282489	C	T
15	rs17436169	37282602	A	G
15	rs570868847	37282835	A	G
15	rs117823089	37283045	C	T
15	rs182468360	37283386	T	C
15	rs28637305	37283450	C	T
15	rs572005266	37283467	G	T
15	rs7170300	37283542	G	A
15	rs557466215	37283654	C	T
15	rs375296282	37284192	G	T
15	rs539151153	37284429	C	G
15	rs546309416	37284485	A	T
15	rs12903716	37284778	T	C
15	rs16964480	37284909	G	T
15	rs17527073	37285028	A	G
15	rs558093576	37285151	A	C
15	rs116958026	37285277	A	C
15	rs8036294	37285296	A	G
15	rs188880630	37285682	C	T
15	rs577880655	37285729	G	A
15	rs185083259	37285814	C	T
15	rs559971386	37286007	C	T
15	rs140823309	37286066	C	T
15	rs6495883	37286102	G	A
15	rs79080959	37286713	A	G
15	rs181841741	37287007	A	G
15	rs17527156	37287027	G	T
15	rs376098160	37287031	G	A
15	rs541172951	37287285	T	C
15	rs80168329	37287295	T	C
15	rs546419714	37287629	A	C
15	rs16954367	37287667	G	C
15	rs74244603	37287769	T	C
15	rs566587972	37287970	G	A
15	rs8034313	37288235	C	T
15	rs575484803	37288416	G	A
15	rs75851101	37288626	A	T
15	rs12901955	37288712	A	G
15	rs75953338	37288854	T	C
15	rs74726890	37288891	G	A
15	rs187981367	37288993	T	C
15	rs7180534	37289087	A	C
15	rs150252977	37289181	C	G
15	rs57052872	37289439	G	A
15	rs12901667	37289520	T	C
15	rs78308612	37289529	T	C
15	rs188076309	37289541	G	T
15	rs11638927	37289603	G	T
15	rs554968583	37289722	T	C
15	rs55806675	37289789	A	G
15	rs12915927	37289881	G	A
15	rs12102256	37290293	G	T
15	rs4464036	37290597	T	C
15	rs142124565	37290619	A	G
15	rs3923067	37290637	A	G
15	rs8039110	37290658	A	G
15	rs4493003	37290721	T	C
15	rs147891783	37290788	C	T
15	rs556787486	37290881	G	A
15	rs75748828	37290972	T	C
15	rs73391600	37291093	A	G
15	rs75273215	37291312	C	G
15	rs532041691	37291486	A	G
15	rs189374301	37291868	T	C
15	rs117534628	37292090	C	A
15	rs185954086	37292100	C	T
15	rs78991620	37292160	G	C
15	rs72710630	37292222	A	G
15	rs566137650	37292353	A	G
15	rs5014239	37292495	C	T
15	rs183088925	37292574	C	A
15	rs187725717	37292593	G	A
15	rs561946508	37292756	A	G
15	rs1568680	37292780	G	A
15	rs73393506	37292823	A	G
15	rs3901057	37292836	G	A
15	rs12914273	37292935	G	C
15	rs12913222	37293038	A	G
15	rs12913722	37293287	A	G
15	rs184236182	37293367	T	A
15	rs559582131	37293387	G	C
15	rs11855148	37293439	C	T
15	rs77186916	37293527	C	T
15	rs532420482	37293703	G	C
15	rs12900044	37293792	T	C
15	rs4924114	37294022	A	G
15	rs116029013	37294062	A	G
15	rs563521914	37294081	G	T
15	rs565974960	37294328	T	C
15	rs189131504	37294438	A	G
15	rs12905010	37294529	G	C
15	rs182070912	37294701	T	C
15	rs550607275	37294943	C	A
15	rs11073219	37295399	C	T
15	rs117845196	37295452	A	C
15	rs36117261	37295589	A	T
15	rs76198467	37295683	A	G
15	rs544178341	37295838	G	T
15	rs28661590	37296089	T	C
15	rs559196492	37296345	T	C
15	rs9920759	37296427	C	A
15	rs541479040	37296623	C	T
15	rs76017010	37296776	A	G
15	rs146213270	37296875	A	G
15	rs11639421	37297251	C	T
15	rs575866851	37297334	G	A
15	rs560510200	37297512	T	C
15	rs1403545	37297791	T	G
15	rs1403546	37297868	A	G
15	rs8040453	37297953	T	C
15	rs8041147	37298358	C	T
15	rs28416441	37298657	G	T
15	rs569888329	37298701	C	T
15	rs76830116	37298797	G	T
15	rs4924115	37298979	T	C
15	rs11638361	37299074	T	C
15	rs4924116	37299151	T	C
15	rs529431611	37299172	C	T
15	rs547606032	37299174	A	G
15	rs182687936	37299386	C	T
15	rs192172332	37300037	T	C
15	rs80296225	37300099	G	C
15	rs571495795	37300235	T	C
15	rs74634271	37300321	C	A
15	rs181229550	37300335	C	T
15	rs573983115	37300336	C	T
15	rs182058691	37300642	C	T
15	rs192320376	37300707	A	T
15	rs28413473	37300930	A	G
15	rs537589806	37301056	T	A
15	rs534968152	37301178	C	T
15	rs542736159	37301317	C	T
15	rs560852747	37301318	A	G
15	rs77397483	37301327	G	A
15	rs540253629	37301335	G	A
15	rs565128776	37301347	G	A
15	rs534655173	37301397	G	A
15	rs571040665	37301407	G	A
15	rs2049289	37301414	C	T
15	rs553510841	37301455	G	A
15	rs540192804	37301506	A	T
15	rs79857840	37301536	G	A
15	rs115281381	37301541	T	C
15	rs10518924	37301565	G	A
15	rs188353005	37301614	C	T
15	rs75263693	37301803	A	G
15	rs77661930	37301876	G	T
15	rs183712006	37301903	A	C
15	rs192507416	37302273	C	T
15	rs559962110	37302327	C	T
15	rs185073324	37302352	A	G
15	rs377125711	37302381	C	T
15	rs545617275	37302623	A	C
15	rs149735044	37302729	A	G
15	rs191534193	37302731	T	A
15	rs552507051	37302796	T	C
15	rs148716592	37303145	C	T
15	rs186973382	37303164	T	C
15	rs75272087	37303220	G	A
15	rs144652463	37303221	C	T
15	rs17527540	37303370	C	T
15	rs57844210	37303402	G	A
15	rs75328552	37303494	A	G
15	rs147897581	37303565	G	T
15	rs543618695	37303584	T	C
15	rs73393542	37303980	G	C
15	rs189615209	37304048	C	T
15	rs12438589	37304104	G	C
15	rs150269494	37304114	T	C
15	rs12438771	37304133	T	C
15	rs575250995	37304244	A	T
15	rs17527568	37304443	G	A
15	rs572508139	37305252	A	G
15	rs559137784	37305505	T	C
15	rs188618739	37305569	T	C
15	rs148234565	37305577	C	G
15	rs574636527	37305645	T	C
15	rs190766705	37305730	A	G
15	rs62045806	37305839	G	A
15	rs187977367	37305867	G	A
15	rs8034693	37306055	T	G
15	rs184500497	37306135	G	C
15	rs147447903	37306844	A	G
15	rs139881335	37306889	T	A
15	rs188865429	37306907	A	G
15	rs145398049	37307006	T	C
15	rs78514221	37307324	A	G
15	rs181235335	37307706	A	G
15	rs190524201	37307813	T	G
15	rs566855591	37308013	G	C
15	rs76887504	37308023	C	T
15	rs558308373	37308206	T	C
15	rs6495888	37308266	A	C
15	rs561007537	37308619	T	C
15	rs551259057	37308792	C	T
15	rs74786471	37308854	C	T
15	rs78960575	37308948	T	C
15	rs11638904	37309303	G	C
15	rs372014485	37309747	T	C
15	rs141859853	37309876	A	G
15	rs577274812	37309992	G	A
15	rs560855138	37310272	G	A
15	rs34407105	37310580	A	G
15	rs17527631	37311157	T	C
15	rs542228908	37311163	C	T
15	rs375955876	37311224	T	C
15	rs572739572	37311253	A	G
15	rs549434219	37311388	C	A
15	rs28510933	37311594	G	A
15	rs574995687	37311837	A	G
15	rs4923733	37311897	A	T
15	rs568565185	37312289	T	C
15	rs185566818	37312363	T	G
15	rs181437630	37312485	A	G
15	rs12440726	37312565	T	A
15	rs547843502	37312798	C	T
15	rs79802964	37312922	A	G
15	rs574141411	37312956	G	A
15	rs574705845	37312964	C	A
15	rs4924117	37313594	T	C
15	rs75162890	37313672	C	G
15	rs553338229	37313895	T	C
15	rs2204212	37314176	T	C
15	rs143674151	37314458	T	C
15	rs182613731	37314657	T	C
15	rs4627296	37315018	C	T
15	rs17436991	37315283	C	T
15	rs59062929	37315333	A	T
15	rs2030592	37315525	G	T
15	rs141448316	37315663	T	A
15	rs569509906	37316108	T	C
15	rs2381932	37316666	T	C
15	rs149855908	37316782	A	G
15	rs570079823	37317055	A	G
15	rs145438932	37317056	C	G
15	rs183776591	37317282	T	C
15	rs188459586	37317333	G	A
15	rs181216640	37317399	G	T
15	rs11856482	37317437	T	C
15	rs77150165	37317507	A	G
15	rs11857187	37317545	T	C
15	rs147598883	37317846	C	T
15	rs559049565	37318010	A	C
15	rs142151437	37318037	T	C
15	rs556568436	37318108	A	G
15	rs542545311	37318171	C	T
15	rs11857377	37318175	T	C
15	rs187231440	37318490	T	C
15	rs556268579	37318644	A	T
15	rs138853927	37318855	G	A
15	rs77984268	37319012	C	T
15	rs183469680	37319332	C	T
15	rs149363201	37319334	T	C
15	rs573697447	37319576	C	A
15	rs372987793	37319597	T	C
15	rs572631900	37319651	C	G
15	rs547753009	37320051	T	C
15	rs185068904	37320094	A	T
15	rs11858498	37320382	G	T
15	rs145061094	37321088	T	C
15	rs76813657	37321333	T	C
15	rs559414692	37321419	A	G
15	rs75079443	37321519	T	A
15	rs142036330	37321632	G	A
15	rs111644989	37321893	T	C
15	rs149547136	37322449	T	C
15	rs62045808	37322910	A	G
15	rs551194630	37323023	C	T
15	rs191183929	37323413	A	G
15	rs569237046	37323517	C	T
15	rs1523193	37324171	G	C
15	rs551796799	37324179	G	A
15	rs4924118	37324228	G	A
15	rs192012174	37324262	G	A
15	rs149414280	37324360	T	C
15	rs183287958	37324574	A	G
15	rs574929774	37324592	T	G
15	rs79505662	37324746	C	T
15	rs183794273	37324839	C	G
15	rs147131670	37324866	T	C
15	rs192680823	37325150	T	C
15	rs189907430	37325191	C	T
15	rs567120653	37325790	C	T
15	rs116974484	37326209	A	G
15	rs75179697	37326218	G	A
15	rs149104691	37326392	T	G
15	rs144891270	37326424	A	G
15	rs563373359	37327226	T	C
15	rs75064874	37327413	C	A
15	rs141508614	37327429	A	C
15	rs555246842	37328146	C	G
15	rs11852575	37328149	C	T
15	rs559286085	37328279	T	A
15	rs549645831	37328633	T	C
15	rs534744659	37328653	G	A
15	rs541099972	37328974	T	C
15	rs536512038	37329792	T	C
15	rs7167446	37329891	C	T
15	rs144487523	37330214	T	G
15	rs139919766	37330578	T	C
15	rs187551005	37330592	C	T
15	rs35572469	37330736	G	A
15	rs566408505	37331056	A	G
15	rs527618468	37331100	G	C
15	rs570600005	37331268	C	T
15	rs537648852	37331284	T	C
15	rs34471822	37331623	G	T
15	rs75118838	37331696	C	T
15	rs184344481	37331788	C	A
15	rs4989607	37332109	G	A
15	rs552403585	37332257	G	T
15	rs34344942	37332337	T	G
15	rs569354793	37332346	A	G
15	rs148945531	37332656	T	C
15	rs143716141	37332700	T	C
15	rs545526551	37332810	A	G
15	rs552318179	37333067	A	G
15	rs116948094	37333249	T	C
15	rs28618378	37333444	C	G
15	rs565082852	37333612	C	T
15	rs543694822	37333640	T	G
15	rs529089343	37333879	T	C
15	rs114692171	37334049	T	G
15	rs535629912	37334058	T	C
15	rs28468979	37334284	T	C
15	rs537022864	37334753	T	C
15	rs534887869	37334852	A	G
15	rs576161984	37335025	T	A
15	rs16964586	37335057	T	C
15	rs533716303	37335592	A	G
15	rs12910528	37335975	G	A
15	rs552536957	37336033	T	C
15	rs142521947	37336106	T	C
15	rs58425536	37336320	C	G
15	rs187306500	37336429	A	G
15	rs568858326	37336554	T	C
15	rs16964589	37336573	T	C
15	rs192204802	37336638	G	T
15	rs148998452	37336683	C	T
15	rs12900251	37336685	C	T
15	rs147980225	37337024	A	G
15	rs72710644	37337484	T	C
15	rs66798345	37337819	A	G
15	rs146232355	37337871	G	C
15	rs563705255	37337927	A	G
15	rs571701733	37338170	A	C
15	rs62045811	37338287	A	G
15	rs144195682	37338598	A	G
15	rs75010457	37338899	T	C
15	rs527626094	37339162	A	G
15	rs142403141	37339182	T	G
15	rs147919596	37339305	T	G
15	rs140574918	37339451	T	C
15	rs368582388	37339503	A	T
15	rs546770056	37339523	C	T
15	rs150480175	37339706	T	C
15	rs192304424	37339808	C	T
15	rs149027309	37339957	C	T
15	rs530182709	37340022	T	C
15	rs185030912	37340108	C	T
15	rs189838802	37340151	G	C
15	rs114331032	37340819	C	T
15	rs193247204	37340922	T	C
15	rs28651714	37340959	G	T
15	rs191517740	37341224	C	T
15	rs576127912	37341306	T	C
15	rs537295016	37341363	C	T
15	rs79983852	37341446	G	A
15	rs73393593	37341449	T	C
15	rs184038596	37341538	A	T
15	rs564114680	37341571	A	T
15	rs531603756	37341587	C	T
15	rs7169007	37341661	T	G
15	rs111938667	37341773	T	C
15	rs150585685	37341836	T	C
15	rs553100113	37341980	C	A
15	rs17528255	37342392	G	A
15	rs8041675	37342602	T	C
15	rs190150390	37342716	G	C
15	rs573952314	37342823	A	G
15	rs57391666	37343040	G	C
15	rs546866978	37343212	T	C
15	rs553626821	37343610	A	C
15	rs553251133	37343618	C	T
15	rs183201679	37343643	C	T
15	rs55811362	37343652	A	G
15	rs528090151	37343698	C	A
15	rs74365572	37343719	T	C
15	rs12910129	37344041	C	T
15	rs191258654	37344110	C	T
15	rs540328279	37344399	G	A
15	rs140260661	37344704	T	C
15	rs12595026	37344741	A	G
15	rs184913482	37344900	T	C
15	rs542109194	37345053	T	C
15	rs11858047	37345348	T	A
15	rs541723667	37345647	A	G
15	rs527471423	37345743	G	A
15	rs534117133	37345947	T	A
15	rs77897697	37345980	G	T
15	rs191705424	37346057	C	T
15	rs147477541	37346206	T	G
15	rs187791878	37346207	G	A
15	rs139291637	37346267	T	C
15	rs548604856	37346475	G	T
15	rs8037848	37346476	G	C
15	rs538082494	37346709	A	C
15	rs76128918	37346721	A	G
15	rs556861576	37346806	A	G
15	rs11856113	37346909	A	G
15	rs552437325	37347188	C	T
15	rs72710649	37347211	G	A
15	rs145278275	37347254	A	G
15	rs7168841	37347558	C	T
15	rs188037129	37347625	T	C
15	rs79238367	37347665	C	A
15	rs551355284	37348046	A	G
15	rs141374453	37348767	G	A
15	rs79131593	37348788	A	G
15	rs533012646	37348797	C	G
15	rs76842054	37348991	A	C
15	rs530458587	37349049	T	C
15	rs78624426	37349527	C	T
15	rs578226535	37349695	T	C
15	rs1568679	37349802	C	T
15	rs7176803	37349925	G	C
15	rs7177650	37350029	C	A
15	rs138221408	37350196	G	A
15	rs573723078	37350255	C	G
15	rs28451118	37350325	G	T
15	rs28722916	37350442	C	T
15	rs4923737	37351223	A	T
15	rs536900859	37351615	T	G
15	rs71468837	37351922	T	G
15	rs574543063	37352162	T	C
15	rs113900031	37352164	T	C
15	rs146388273	37352225	G	A
15	rs182606392	37352399	G	C
15	rs117446168	37352630	G	A
15	rs144872128	37352711	C	G
15	rs530394402	37352779	C	A
15	rs28571575	37352910	T	C
15	rs12906295	37353004	T	C
15	rs570566182	37353064	T	C
15	rs10518928	37353240	C	T
15	rs12442483	37353449	C	T
15	rs78508705	37353496	T	A
15	rs562867043	37353672	G	A
15	rs191647092	37353677	T	G
15	rs560497376	37353695	G	A
15	rs187295949	37354029	G	A
15	rs556411412	37354314	T	C
15	rs574490567	37354317	A	T
15	rs541863225	37354318	T	C
15	rs7179387	37354392	T	G
15	rs529009945	37354464	A	C
15	rs536897212	37354815	C	T
15	rs28704697	37354879	T	C
15	rs111592001	37354925	T	C
15	rs144279063	37355031	G	A
15	rs528970499	37355132	T	C
15	rs528295730	37356050	A	G
15	rs74008843	37356187	A	G
15	rs188433572	37356377	T	A
15	rs139453745	37356778	T	C
15	rs76842236	37356924	C	T
15	rs188960701	37357089	T	C
15	rs76618793	37357135	G	A
15	rs537502540	37357198	C	T
15	rs149673695	37357214	A	T
15	rs1543245	37357510	G	A
15	rs79614786	37357555	G	A
15	rs564916680	37357698	A	G
15	rs17437794	37358073	C	T
15	rs567687598	37358148	T	A
15	rs12592926	37358198	T	G
15	rs141909977	37358257	C	G
15	rs554110648	37358363	C	A
15	rs77172970	37358413	A	G
15	rs565230471	37358488	T	C
15	rs16964637	37358556	C	T
15	rs562547560	37358665	A	G
15	rs28484797	37358737	C	T
15	rs187080502	37358943	G	A
15	rs533825758	37359087	G	C
15	rs544202435	37359188	T	C
15	rs73395427	37359269	C	T
15	rs528483073	37359336	T	G
15	rs138821950	37359447	G	T
15	rs183447229	37359629	T	C
15	rs78041866	37360164	C	T
15	rs193078881	37360531	C	T
15	rs11852749	37360579	C	T
15	rs55682102	37360758	T	C
15	rs572162447	37360985	A	G
15	rs78644163	37361110	G	A
15	rs11636694	37361204	G	T
15	rs73395431	37361291	A	C
15	rs72710655	37361660	A	G
15	rs557942293	37361679	T	C
15	rs73395432	37361809	C	T
15	rs561131784	37361856	A	T
15	rs4332702	37362007	G	T
15	rs572589535	37362044	A	G
15	rs4496090	37362142	T	C
15	rs117785696	37362389	A	C
15	rs551261645	37362404	G	A
15	rs73395434	37362637	C	T
15	rs145577251	37362670	C	T
15	rs529790293	37362866	C	T
15	rs11854578	37363159	T	G
15	rs568173403	37363235	G	T
15	rs77599842	37363356	C	T
15	rs553850738	37363368	C	G
15	rs16964652	37363522	C	T
15	rs140563345	37363792	G	A
15	rs117529992	37363807	G	A
15	rs184028464	37363914	A	G
15	rs77207397	37363930	C	A
15	rs145687214	37364086	C	T
15	rs570317073	37364106	T	C
15	rs4625687	37364254	G	A
15	rs73395440	37364579	A	C
15	rs560732564	37364614	G	A
15	rs533269931	37364802	G	T
15	rs138895842	37365062	T	C
15	rs577617086	37365254	A	G
15	rs189591535	37365509	A	G
15	rs533433144	37365593	C	A
15	rs185288976	37365651	A	G
15	rs76939018	37365709	A	T
15	rs7170438	37366551	G	A
15	rs183718438	37366867	C	G
15	rs187954315	37367182	C	T
15	rs556399584	37367246	C	A
15	rs17437969	37367324	C	T
15	rs28444627	37367400	T	C
15	rs17528840	37367743	T	C
15	rs12900478	37368160	C	G
15	rs146530214	37368217	A	G
15	rs17528861	37368248	C	T
15	rs562721532	37368254	G	A
15	rs541282378	37369183	T	C
15	rs189881902	37369262	C	A
15	rs118056683	37369402	C	G
15	rs74818152	37369541	A	G
15	rs568320697	37369747	G	C
15	rs117924944	37370177	G	A
15	rs556107378	37371008	T	C
15	rs554493440	37371114	G	A
15	rs140572501	37371121	A	G
15	rs191154071	37371303	G	A
15	rs149259015	37371841	C	T
15	rs11854996	37371881	G	A
15	rs11858086	37371913	C	G
15	rs186708692	37372101	T	C
15	rs62045827	37372566	A	G
15	rs4244559	37372611	C	T
15	rs577249981	37372695	C	T
15	rs556880467	37372802	C	T
15	rs533405479	37373101	C	T
15	rs551808315	37373142	C	T
15	rs549519489	37373194	T	G
15	rs546802544	37373954	G	T
15	rs192423924	37374131	A	G
15	rs7161976	37374185	A	C
15	rs545551991	37374399	A	G
15	rs551001771	37374484	A	G
15	rs561384661	37374512	C	T
15	rs180957625	37374563	C	G
15	rs186188208	37374592	C	T
15	rs532062961	37374598	A	G
15	rs189855606	37374853	T	C
15	rs186053201	37374911	G	T
15	rs577136650	37375117	G	A
15	rs149795868	37375119	T	C
15	rs183287016	37375218	A	G
15	rs62045828	37375303	T	A
15	rs147081254	37375706	C	T
15	rs547841167	37375806	G	A
15	rs77652060	37375938	T	C
15	rs114803382	37376490	T	C
15	rs35758952	37376544	C	T
15	rs190623779	37376737	T	A
15	rs142598220	37376926	C	T
15	rs568282892	37376931	T	C
15	rs4453431	37377129	C	G
15	rs187289882	37377221	C	T
15	rs190671177	37377367	A	C
15	rs184455650	37377664	C	G
15	rs189332089	37377673	G	A
15	rs533339652	37378271	T	C
15	rs139919522	37378300	C	T
15	rs538196588	37378465	A	G
15	rs76619791	37378574	A	G
15	rs78418339	37378828	C	T
15	rs543359585	37378859	C	T
15	rs541525860	37378978	A	G
15	rs531732129	37379268	T	G
15	rs544938920	37380913	G	A
15	rs529410256	37381144	A	G
15	rs572646547	37381241	T	A
15	rs188563697	37381249	C	T
15	rs79130721	37381467	C	T
15	rs76740406	37381542	T	C
15	rs533652018	37381983	C	A
15	rs147707550	37381985	C	T
15	rs531254598	37382018	A	T
15	rs549274092	37382027	A	G
15	rs561178215	37382041	C	T
15	rs4477645	37382286	A	G
15	rs2681312	37382419	C	T
15	rs554790403	37382450	T	C
15	rs543332264	37382830	G	T
15	rs191495632	37382873	T	C
15	rs558806194	37383279	C	T
15	rs557049521	37383426	T	C
15	rs2701524	37383688	C	T
15	rs532094915	37383746	G	A
15	rs2701523	37384284	G	A
15	rs544486542	37384374	A	G
15	rs144718327	37384481	G	T
15	rs116563243	37384579	T	A
15	rs4146313	37384583	C	G
15	rs569308879	37384678	T	C
15	rs538406690	37385242	G	A
15	rs564361133	37385520	T	C
15	rs150791968	37385691	G	A
15	rs80280295	37386010	C	T
15	rs139875386	37386316	C	T
15	rs1464284	37386507	G	T
15	rs137952617	37386746	G	A
15	rs145446178	37386800	C	T
15	rs568744007	37387177	G	A
15	rs531820053	37387274	G	A
15	rs547997870	37387326	T	G
15	rs550547201	37387459	G	A
15	rs200496429	37387803	C	T
15	rs116985126	37387846	A	T
15	rs3751544	37387971	T	C
15	rs538429678	37388257	G	T
15	rs117770859	37388331	T	G
15	rs548708371	37389132	T	C
15	rs184896669	37389333	G	T
15	rs80249975	37389342	A	G
15	rs578169715	37389435	A	C
15	rs545728398	37389462	A	G
15	rs560620201	37389593	G	A
15	rs74340038	37389686	A	C
15	rs536408162	37389961	C	G
15	rs567744715	37389985	A	G
15	rs75232629	37390440	C	A
15	rs530033323	37390456	C	G
15	rs534795913	37390508	A	G
15	rs77657274	37390563	A	G
15	rs181771809	37390624	G	A
15	rs573141717	37390834	T	C
15	rs185515506	37391082	A	G
15	rs182029443	37391817	G	A
15	rs541846176	37391900	T	C
15	rs569020725	37392529	G	T
15	rs529993586	37392563	C	G
15	rs534261954	37392762	T	C
15	rs570996786	37392983	C	G
15	rs181214150	37393035	G	A
15	rs74244607	37393082	G	A
15	rs574605786	37393083	C	A
15	rs143532159	37393352	C	T
15	rs3110012	37393501	A	G
15	rs530151969	37393548	T	C
15	rs549871926	37393618	A	G
15	rs73377905	37393668	A	G
15	rs2701520	37393894	C	T
15	rs186408316	37393971	G	C
15	rs148036825	37394061	T	C
15	rs534292925	37394173	G	C
15	rs376010750	37394293	T	C
15	rs568716044	37394345	A	G
15	rs535535817	37394383	G	C
15	rs554395445	37394570	C	A
15	rs557753759	37394665	C	G
15	rs555141341	37394712	C	G
15	rs77612848	37394941	C	T
15	rs532039616	37395044	T	C
15	rs73377908	37395212	G	A
15	rs555194197	37395327	T	G
15	rs60211807	37395331	C	T
15	rs553165811	37395425	T	C
15	rs138286157	37395490	G	A
15	rs192418136	37395755	A	G
15	rs571459909	37395939	G	C
15	rs184318657	37396281	T	C
15	rs548548015	37396365	T	C
15	rs546832305	37396519	G	A
15	rs535524693	37397188	A	G
15	rs180895689	37397256	G	A
15	rs542352958	37397366	T	G
15	rs117492370	37397583	T	C
15	rs569121323	37397607	A	G
15	rs142968888	37398109	A	G
15	rs12591888	37398512	G	T
15	rs61525513	37398515	T	G
15	rs199751808	37398518	T	G
15	rs538656197	37398521	T	G
15	rs12591908	37398592	A	G
15	rs536821327	37398693	T	A
15	rs183289840	37398730	G	A
15	rs12592117	37398928	T	C
15	rs79909452	37399448	T	A
15	rs116564749	37399773	G	A
15	rs8029612	37399873	G	C
15	rs530413443	37400089	A	C
15	rs56030170	37400369	A	T
15	rs77365847	37400715	T	C
15	rs2271922	37400834	C	T
15	rs549853499	37401003	A	G
15	rs184553632	37401012	T	G
15	rs369446537	37401075	G	A
15	rs572225741	37401080	T	C
15	rs58458211	37401336	A	T
15	rs574895270	37401464	T	C
15	rs375607399	37401799	A	T
15	rs539056595	37401941	G	C
15	rs62045830	37402057	G	A
15	rs76217110	37402207	T	A
15	rs553982520	37402302	A	T
15	rs564734276	37402336	G	C
15	rs541278876	37403144	C	T
15	rs141397652	37403618	A	C
15	rs537058555	37403716	T	A
15	rs7183289	37404050	T	C
15	rs528410725	37404111	T	C
15	rs114799506	37404149	G	C
15	rs182557165	37404325	T	C
15	rs143697924	37404378	A	G
15	rs549346107	37404791	A	G
15	rs7167841	37404928	G	A
15	rs62045831	37404969	A	T
15	rs117740723	37404985	C	T
15	rs7168073	37405082	G	A
15	rs187048526	37405464	A	G
15	rs370061612	37405488	C	T
15	rs60388834	37405865	T	G
15	rs118041431	37405997	T	G
15	rs73377919	37406129	T	C
15	rs139020492	37406283	A	G
15	rs576858699	37406528	C	T
15	rs79416651	37406531	T	C
15	rs148629435	37406622	T	C
15	rs73377922	37407081	G	A
15	rs147005236	37407764	G	C
15	rs1316989	37407786	C	T
15	rs1011325	37407882	C	T
15	rs1464283	37407954	A	T
15	rs56192240	37408441	A	G
15	rs7174758	37408517	C	T
15	rs2701519	37408651	T	C
15	rs549807802	37408661	A	G
15	rs190372536	37409070	C	T
15	rs35038739	37409283	A	G
15	rs180854511	37409577	G	T
15	rs551610503	37409652	G	A
15	rs548943242	37409818	G	A
15	rs2701518	37410113	C	T
15	rs140302391	37410228	G	A
15	rs182655774	37410293	G	A
15	rs34866816	37410388	C	T
15	rs532730776	37410475	G	A
15	rs12594478	37410600	G	C
15	rs567424571	37410724	C	T
15	rs73377930	37410949	T	C
15	rs2701517	37411020	G	A
15	rs186944145	37411415	T	C
15	rs62045833	37411462	T	G
15	rs533304130	37411518	T	C
15	rs12911623	37411600	T	C
15	rs74707563	37411640	C	T
15	rs74008856	37411741	T	C
15	rs73377934	37411742	C	T
15	rs79995432	37411992	A	T
15	rs112125391	37412060	G	C
15	rs138892417	37412173	G	A
15	rs111707017	37412235	A	C
15	rs150447314	37412290	C	T
15	rs11857992	37412388	C	G
15	rs1401897	37412589	G	A
15	rs952418	37412745	T	C
15	rs571931428	37412754	T	C
15	rs138638607	37412796	T	A
15	rs16954375	37412932	G	A
15	rs2381966	37412972	G	A
15	rs550980420	37413095	A	C
15	rs1008109	37413138	C	T
15	rs188271690	37413190	C	T
15	rs181184064	37413224	G	T
15	rs16954380	37413249	C	T
15	rs16954383	37413328	C	G
15	rs186628292	37413348	A	T
15	rs538099583	37413671	G	A
15	rs191427941	37413707	A	G
15	rs2176783	37413999	G	A
15	rs7180540	37414046	A	G
15	rs540674659	37414305	C	G
15	rs183684255	37414412	T	C
15	rs78925724	37414466	T	G
15	rs149743073	37414515	A	G
15	rs186701766	37415461	T	C
15	rs16964687	37415816	T	C
15	rs117481511	37415942	T	C
15	rs143713187	37416208	G	A
15	rs185247326	37416551	C	T
15	rs72710670	37416559	G	A
15	rs16964696	37417362	T	G
15	rs558438343	37417468	C	T
15	rs28404528	37417475	C	G
15	rs2701516	37417719	C	T
15	rs147341449	37417805	C	T
15	rs76972383	37417879	A	C
15	rs142181944	37418153	G	T
15	rs534368955	37418256	T	A
15	rs2955435	37418539	T	A
15	rs186177221	37418585	A	C
15	rs2701515	37418646	T	C
15	rs549269040	37418789	T	C
15	rs16964702	37419067	A	T
15	rs547213138	37419699	C	A
15	rs183280797	37420103	C	T
15	rs545442885	37420273	A	G
15	rs955258	37420303	C	T
15	rs546981867	37420462	T	G
15	rs182841882	37420602	A	G
15	rs147126267	37420709	A	G
15	rs528486055	37420781	T	C
15	rs141648029	37420848	T	G
15	rs150108619	37420856	T	C
15	rs11073224	37420956	C	T
15	rs566422466	37421008	T	A
15	rs192884311	37421167	T	C
15	rs574295616	37421286	A	T
15	rs146231766	37421358	G	A
15	rs187282183	37421519	T	G
15	rs66857854	37421726	C	T
15	rs16964710	37422080	A	G
15	rs9788643	37422146	T	C
15	rs527779894	37422269	A	T
15	rs146043400	37422596	A	G
15	rs148501621	37422613	A	G
15	rs529163859	37422722	T	C
15	rs16964713	37422826	T	C
15	rs4924120	37422849	T	C
15	rs17529785	37422909	A	T
15	rs189300700	37422983	A	T
15	rs56018939	37423048	T	C
15	rs139732850	37423313	C	T
15	rs2681313	37423325	A	G
15	rs147929251	37423600	T	C
15	rs1520013	37423940	T	C
15	rs554464345	37423968	T	C
15	rs147110342	37424186	A	G
15	rs2681314	37424430	C	T
15	rs550717464	37424526	A	G
15	rs543987051	37424966	G	A
15	rs35890602	37425210	C	A
15	rs529258949	37425344	C	T
15	rs138018080	37425351	C	T
15	rs539699876	37425363	C	T
15	rs551665148	37425403	T	C
15	rs4923738	37425433	T	C
15	rs147912412	37425437	T	C
15	rs140061590	37425441	T	C
15	rs75147930	37425508	G	A
15	rs151094463	37425600	T	C
15	rs541172909	37425706	C	T
15	rs28405328	37425814	T	A
15	rs182254873	37425850	A	G
15	rs79375085	37425867	C	T
15	rs12901536	37425937	T	C
15	rs185999620	37425947	G	T
15	rs80339547	37426062	C	T
15	rs538667576	37426073	T	C
15	rs62045835	37426143	T	C
15	rs576118478	37426216	A	G
15	rs572964846	37426457	C	T
15	rs8024833	37426725	G	A
15	rs531154389	37426819	G	A
15	rs182418773	37426864	C	T
15	rs145460407	37426866	C	T
15	rs190325547	37426940	G	A
15	rs536509974	37426970	C	T
15	rs182886379	37426973	G	A
15	rs140258328	37426982	A	G
15	rs137920028	37427107	A	C
15	rs193235543	37427554	G	A
15	rs185657465	37427579	A	C
15	rs1401898	37427827	C	T
15	rs148246914	37427833	A	G
15	rs187753617	37427910	A	T
15	rs141343484	37427970	A	T
15	rs75425275	37428222	A	T
15	rs1356785	37428254	T	C
15	rs550670853	37428288	T	A
15	rs77227314	37428440	C	T
15	rs552061808	37428489	T	C
15	rs62045837	37428642	C	T
15	rs12898310	37428644	T	C
15	rs184005518	37428689	C	G
15	rs2701512	37428787	A	G
15	rs139941655	37428923	T	C
15	rs552025123	37428990	A	T
15	rs76945933	37429036	T	C
15	rs1520014	37429244	C	G
15	rs2701511	37429248	G	C
15	rs73377944	37429410	T	C
15	rs1520015	37429504	A	G
15	rs532774769	37429835	G	A
15	rs76636088	37429937	C	A
15	rs60347416	37429998	G	A
15	rs7182779	37430224	T	C
15	rs73377946	37430328	A	T
15	rs8036688	37430445	G	C
15	rs74772972	37430476	T	C
15	rs8041791	37430519	C	T
15	rs12594227	37430532	G	T
15	rs62045838	37430765	C	T
15	rs3108783	37430818	G	C
15	rs76479969	37430867	A	T
15	rs2381964	37430936	T	C
15	rs117977664	37431047	G	C
15	rs138583166	37431061	T	C
15	rs182278585	37431070	T	C
15	rs543443159	37431118	G	A
15	rs74008860	37431354	A	G
15	rs190882727	37431552	T	G
15	rs11073226	37431719	T	C
15	rs11073227	37431751	C	T
15	rs190056422	37431903	C	A
15	rs1356786	37431964	T	C
15	rs138299834	37432294	A	G
15	rs11073228	37432352	T	G
15	rs551609077	37432383	C	T
15	rs144792739	37432817	G	A
15	rs188564782	37433037	T	C
15	rs551669398	37433195	C	T
15	rs183910494	37433552	G	A
15	rs554934729	37433571	A	T
15	rs10153002	37433594	C	A
15	rs7172336	37433710	A	G
15	rs2701510	37433711	T	C
15	rs559284052	37433836	T	A
15	rs540735655	37433864	T	A
15	rs144507479	37433931	G	A
15	rs116826033	37433966	T	C
15	rs2681318	37434038	G	A
15	rs139833639	37434212	C	T
15	rs142105928	37434550	C	T
15	rs191238469	37434639	C	T
15	rs528718209	37434901	A	G
15	rs2681319	37435305	C	A
15	rs554800814	37435344	T	C
15	rs542922885	37435600	T	C
15	rs544302305	37435722	C	G
15	rs548168408	37435870	T	G
15	rs570315970	37436026	G	A
15	rs2222301	37436179	T	C
15	rs185511917	37436286	C	T
15	rs2701509	37436396	G	A
15	rs2701508	37436748	G	A
15	rs574522555	37436776	T	C
15	rs374250346	37436879	G	A
15	rs77013576	37437013	T	G
15	rs76945699	37437054	A	G
15	rs141472085	37437178	C	T
15	rs17530151	37437248	A	G
15	rs146347403	37437327	T	C
15	rs191662069	37437409	T	G
15	rs62045858	37437475	C	T
15	rs76693256	37437480	G	C
15	rs2701507	37437579	A	G
15	rs557762821	37437628	G	T
15	rs62045859	37437733	A	G
15	rs542323748	37437782	A	T
15	rs560606582	37437783	T	A
15	rs117978948	37437878	G	A
15	rs111771749	37437971	A	G
15	rs565483773	37438030	A	C
15	rs139801039	37438134	C	T
15	rs78321712	37438185	C	T
15	rs1879221	37438469	G	A
15	rs142565473	37438529	A	G
15	rs2701506	37438864	T	C
15	rs17530206	37439198	A	G
15	rs2681320	37439235	A	T
15	rs8027377	37439450	T	C
15	rs567280130	37439457	A	C
15	rs117763776	37439458	A	G
15	rs576412858	37439599	C	T
15	rs74008861	37439939	C	A
15	rs528122244	37440039	A	T
15	rs118016156	37440086	T	C
15	rs556837338	37440097	C	T
15	rs184770118	37440275	T	C
15	rs117687788	37440696	C	T
15	rs557664255	37441236	G	A
15	rs16964738	37441252	T	A
15	rs564697851	37441928	C	A
15	rs2139509	37442026	G	A
15	rs189556540	37442066	T	C
15	rs181568458	37442167	A	G
15	rs62047760	37442311	C	G
15	rs116969724	37442325	T	G
15	rs138401604	37442388	G	A
15	rs62047761	37442437	C	G
15	rs146129346	37442521	T	C
15	rs542967578	37442538	G	A
15	rs2701522	37442539	C	T
15	rs116564405	37442922	A	G
15	rs80024160	37442960	T	C
15	rs117781839	37443546	A	G
15	rs62047762	37443677	T	C
15	rs182553169	37443692	G	A
15	rs28821768	37443896	C	A
15	rs531433740	37444002	C	T
15	rs77600361	37444202	G	A
15	rs183393305	37444262	G	T
15	rs550155900	37444334	C	T
15	rs148890137	37444504	C	T
15	rs3107323	37444616	G	A
15	rs28850121	37444840	C	T
15	rs79604844	37444979	A	G
15	rs73377961	37445006	A	G
15	rs3110013	37445178	A	G
15	rs537350631	37445296	C	T
15	rs145679161	37445381	G	A
15	rs28421704	37445449	T	C
15	rs545927269	37445470	C	T
15	rs138288673	37445478	T	C
15	rs116853038	37446302	T	C
15	rs2681317	37446355	A	T
15	rs28738691	37446359	A	G
15	rs2955431	37446581	C	T
15	rs71468841	37446704	T	C
15	rs567612378	37446751	T	G
15	rs2681305	37447289	A	G
15	rs150769835	37447509	T	C
15	rs16964745	37447598	C	T
15	rs562459934	37447599	T	C
15	rs181604751	37447913	A	C
15	rs2701502	37448248	G	A
15	rs190987378	37448250	T	C
15	rs182512468	37448261	A	G
15	rs568726924	37448313	C	T
15	rs187051684	37448647	T	C
15	rs532402057	37448828	G	A
15	rs562619439	37448879	G	T
15	rs55814234	37448898	C	A
15	rs2681306	37449004	C	G
15	rs75857500	37449401	C	A
15	rs541578132	37449585	C	T
15	rs17439560	37449619	A	G
15	rs76384089	37449650	C	T
15	rs182879957	37449688	A	G
15	rs569524048	37449812	T	A
15	rs555107662	37449842	G	A
15	rs4499194	37450034	C	T
15	rs75955272	37450228	T	C
15	rs72710684	37450479	A	G
15	rs1401899	37450510	A	G
15	rs185772763	37450536	C	T
15	rs2701503	37450627	T	A
15	rs187484300	37450707	A	G
15	rs8035513	37450857	G	T
15	rs8035531	37450885	T	C
15	rs572203679	37450889	C	T
15	rs146544049	37450920	G	A
15	rs140047542	37450921	T	C
15	rs117614421	37450937	T	G
15	rs2701504	37450944	G	A
15	rs4924123	37450968	G	A
15	rs143747365	37450983	C	A
15	rs550101963	37450996	T	C
15	rs151089893	37451012	C	T
15	rs28658145	37451040	C	T
15	rs538920611	37451051	G	A
15	rs17439687	37451244	C	T
15	rs555567301	37451363	A	G
15	rs576292320	37451775	G	A
15	rs61601661	37451802	G	A
15	rs3107321	37451878	A	G
15	rs3107320	37451889	C	G
15	rs57050819	37452160	C	T
15	rs180919845	37452355	T	G
15	rs577879575	37452366	C	T
15	rs576052979	37452517	A	C
15	rs149484928	37452557	C	T
15	rs2222300	37452652	A	G
15	rs369197096	37452664	C	T
15	rs541565812	37452675	T	C
15	rs11856615	37452691	T	C
15	rs141846317	37452699	T	C
15	rs571128598	37453079	A	T
15	rs569703560	37453187	T	C
15	rs537498467	37453232	A	C
15	rs114301105	37453304	A	G
15	rs575311181	37453434	A	G
15	rs542564098	37453549	A	C
15	rs2701505	37453636	C	A
15	rs2681311	37453761	C	T
15	rs553738069	37453805	C	T
15	rs3108784	37454159	T	C
15	rs2681310	37454227	A	G
15	rs113789290	37454256	A	G
15	rs36078855	37454285	T	C
15	rs537111339	37454484	T	C
15	rs35479757	37454547	G	A
15	rs16964758	37454580	A	G
15	rs8032905	37454665	T	C
15	rs193147314	37455081	T	G
15	rs561273600	37455274	A	C
15	rs182254319	37455295	G	A
15	rs565297850	37455371	G	A
15	rs141881990	37455404	G	A
15	rs2681309	37455533	G	A
15	rs566403164	37455596	A	G
15	rs16964765	37455644	A	C
15	rs111422468	37455693	A	G
15	rs76080119	37455796	C	T
15	rs113824724	37455849	C	T
15	rs190628956	37455929	A	T
15	rs2203929	37455975	A	G
15	rs570911479	37456403	G	A
15	rs553660611	37456419	C	G
15	rs185020531	37456502	C	T
15	rs554009734	37456590	T	C
15	rs34887156	37456715	A	G
15	rs141781750	37457034	T	A
15	rs59957476	37457281	T	C
15	rs537970804	37457653	C	T
15	rs190129521	37458096	A	C
15	rs118173460	37458195	A	C
15	rs539757123	37458407	T	C
15	rs544037629	37458581	G	C
15	rs7496892	37458626	G	A
15	rs79662183	37458773	C	T
15	rs16964771	37458794	A	G
15	rs148521107	37458837	A	T
15	rs111724758	37458842	C	T
15	rs180848104	37458981	G	A
15	rs118082767	37459173	G	C
15	rs2701513	37459187	A	G
15	rs12917448	37459312	A	G
15	rs140834853	37459357	A	C
15	rs548220317	37459456	T	A
15	rs7181151	37459466	A	C
15	rs536694853	37459621	T	C
15	rs565878893	37459677	T	A
15	rs537766094	37459715	A	G
15	rs67702650	37459795	C	T
15	rs577845654	37459796	T	C
15	rs67688223	37459806	A	C
15	rs140583312	37459813	G	C
15	rs575095176	37459826	A	G
15	rs35331847	37459830	A	G
15	rs181826263	37459864	T	G
15	rs28535386	37459923	A	G
15	rs8042595	37460090	G	A
15	rs12914926	37460181	G	A
15	rs144891520	37460213	C	T
15	rs547242780	37460306	C	T
15	rs117078946	37460403	G	A
15	rs138563078	37460506	T	C
15	rs6495894	37460759	T	C
15	rs117731706	37460821	T	C
15	rs1356781	37460933	G	C
15	rs6495895	37460946	T	A
15	rs554167863	37460955	T	C
15	rs572472874	37460969	G	A
15	rs183119767	37461334	C	G
15	rs28634789	37461583	C	A
15	rs28757703	37461838	C	T
15	rs12442341	37461890	C	T
15	rs55829824	37462015	G	T
15	rs12594517	37462234	G	A
15	rs192657037	37462404	A	C
15	rs149554036	37462636	C	T
15	rs34368096	37462789	A	G
15	rs184398033	37462899	G	T
15	rs1949540	37463343	C	A
15	rs12911677	37463344	G	C
15	rs565847973	37463509	G	T
15	rs151125407	37463969	T	C
15	rs143133639	37464000	A	G
15	rs59106740	37464042	T	A
15	rs1356780	37464244	C	T
15	rs79745826	37464291	A	G
15	rs8039802	37464467	G	A
15	rs181616805	37464552	A	T
15	rs8038390	37464707	T	G
15	rs143140639	37464947	T	C
15	rs530748321	37464992	G	A
15	rs75410091	37465196	G	A
15	rs564041113	37465312	A	G
15	rs539719379	37465525	A	G
15	rs558350327	37465553	A	G
15	rs12907317	37465640	T	C
15	rs12907924	37465641	G	A
15	rs182257864	37465726	C	T
15	rs143107300	37466260	C	T
15	rs547413570	37466293	C	T
15	rs7165013	37466346	T	C
15	rs113283618	37466452	A	G
15	rs573808748	37466544	A	G
15	rs7175290	37466555	A	T
15	rs7175461	37466616	A	T
15	rs12911895	37466649	A	G
15	rs7169983	37466664	T	C
15	rs144035610	37466784	T	C
15	rs62047764	37466811	G	T
15	rs7169037	37466821	T	G
15	rs7176071	37466903	C	T
15	rs7170544	37466974	T	C
15	rs7169398	37467019	T	G
15	rs139012691	37467119	G	A
15	rs143036666	37467120	A	C
15	rs143663701	37467180	G	T
15	rs112910383	37467292	T	A
15	rs531247770	37467347	A	G
15	rs187025112	37467407	A	G
15	rs190289940	37467511	T	A
15	rs182853560	37467519	A	G
15	rs12898910	37467566	T	C
15	rs12899518	37467587	G	A
15	rs549713267	37467654	C	T
15	rs35224037	37467697	C	T
15	rs57487387	37467737	A	G
15	rs79833412	37467744	C	G
15	rs1589278	37467977	T	A
15	rs28801766	37468101	T	C
15	rs185629222	37468196	A	G
15	rs568514460	37468243	G	A
15	rs187729982	37468458	C	T
15	rs528816444	37468531	G	A
15	rs144895794	37468675	A	G
15	rs12903456	37468808	T	G
15	rs12903596	37468856	A	G
15	rs189187832	37468922	G	A
15	rs142135841	37468940	T	C
15	rs11853272	37468948	A	G
15	rs11853562	37469243	T	C
15	rs570757654	37469338	A	C
15	rs7183863	37469340	T	C
15	rs534238023	37469571	A	G
15	rs189268941	37469580	C	A
15	rs560235003	37469785	A	C
15	rs527378737	37469786	A	C
15	rs149161585	37470270	T	C
15	rs191633219	37470296	T	C
15	rs12900274	37470308	A	G
15	rs12904297	37470460	T	G
15	rs10852001	37470600	T	C
15	rs11854343	37470634	C	T
15	rs568440641	37470635	G	A
15	rs547578900	37470689	G	A
15	rs182543147	37470864	T	C
15	rs191706395	37470940	A	C
15	rs12911552	37471216	G	T
15	rs12909877	37471527	C	G
15	rs536152999	37471605	T	C
15	rs72710695	37471660	A	G
15	rs12916347	37471751	C	T
15	rs192922769	37471784	C	A
15	rs72710697	37471870	G	A
15	rs72710698	37471889	A	T
15	rs190347723	37471898	T	C
15	rs547759442	37472052	T	G
15	rs7168938	37472059	T	C
15	rs150507407	37472176	A	G
15	rs184985681	37472249	A	T
15	rs545252341	37472307	A	G
15	rs7174290	37472519	T	C
15	rs188232843	37472641	A	C
15	rs1850916	37472960	T	C
15	rs112269779	37473025	G	T
15	rs554320856	37473028	C	T
15	rs112214913	37473497	G	A
15	rs187146059	37473917	A	T
15	rs55798229	37473925	T	C
15	rs10162915	37474029	C	T
15	rs138446755	37474041	C	T
15	rs546867391	37474057	T	C
15	rs561663576	37474680	G	C
15	rs113917683	37474690	C	T
15	rs79557669	37474747	T	C
15	rs111742236	37474904	A	G
15	rs182530428	37474928	G	A
15	rs7164330	37475112	T	G
15	rs118026407	37475133	T	G
15	rs7166538	37475192	T	A
15	rs7164749	37475351	G	C
15	rs185102048	37475530	T	A
15	rs7169520	37475546	A	G
15	rs193041718	37475769	A	G
15	rs34514793	37475877	G	A
15	rs187977634	37475945	C	A
15	rs145600812	37476006	A	C
15	rs548517533	37476253	G	A
15	rs142249195	37476485	T	A
15	rs7177916	37476553	C	A
15	rs146790421	37476559	A	C
15	rs11852729	37476917	T	A
15	rs145742060	37477023	T	A
15	rs9646216	37477081	C	T
15	rs12437875	37477113	G	A
15	rs112881606	37477293	G	A
15	rs191971571	37477346	T	C
15	rs117842258	37477473	C	T
15	rs146920035	37477781	G	T
15	rs11854379	37477952	C	T
15	rs11856963	37477966	A	C
15	rs143517811	37478016	G	A
15	rs66549016	37478108	T	C
15	rs147173415	37478120	G	C
15	rs11856827	37478168	A	G
15	rs77442630	37478283	G	A
15	rs35414492	37478508	G	A
15	rs9646217	37478617	A	C
15	rs11854499	37478631	G	A
15	rs183353372	37478661	C	T
15	rs11857848	37478728	T	C
15	rs117198103	37478783	T	C
15	rs576141468	37479089	G	A
15	rs58227113	37479111	G	A
15	rs187755298	37479113	G	T
15	rs144172454	37479173	C	A
15	rs35327201	37479245	C	T
15	rs564620002	37479417	A	G
15	rs139545892	37479420	A	G
15	rs541264126	37479433	G	A
15	rs529822273	37479792	C	A
15	rs118145356	37479835	C	T
15	rs55987814	37480073	A	G
15	rs11631674	37480203	A	G
15	rs570253387	37480413	C	G
15	rs117790498	37480418	A	G
15	rs35301196	37480790	A	T
15	rs147125613	37480892	A	G
15	rs569160444	37480966	T	G
15	rs143452509	37481093	A	G
15	rs71468843	37481139	T	C
15	rs145793848	37481463	A	G
15	rs72710700	37481490	T	G
15	rs185839728	37481675	G	A
15	rs35733564	37481783	C	T
15	rs548237804	37481785	G	T
15	rs12917045	37481902	A	G
15	rs12917334	37482060	C	G
15	rs148468002	37482259	A	C
15	rs188268545	37482775	T	C
15	rs75826246	37482926	G	C
15	rs577070664	37483030	T	G
15	rs538425417	37483091	G	C
15	rs66862005	37483357	T	A
15	rs552493192	37483576	A	G
15	rs35119178	37483737	A	T
15	rs28858143	37483743	T	C
15	rs12594717	37483812	A	G
15	rs543276060	37483916	T	C
15	rs35332663	37483967	T	G
15	rs117689182	37484039	T	C
15	rs113110251	37484091	G	C
15	rs565766970	37484242	C	T
15	rs184565929	37484378	T	C
15	rs59981239	37484562	C	T
15	rs113709072	37484613	A	C
15	rs148205246	37484694	A	G
15	rs550499439	37484698	C	T
15	rs150331157	37484829	C	T
15	rs7171671	37485094	A	G
15	rs8043125	37485518	A	T
15	rs191888777	37485521	A	G
15	rs142526658	37485710	T	C
15	rs117421694	37485844	G	A
15	rs146006213	37485889	C	T
15	rs118184258	37486077	T	C
15	rs9972361	37486228	A	G
15	rs577459514	37486235	G	T
15	rs558268087	37486290	A	G
15	rs144228957	37486297	G	C
15	rs118052525	37486310	C	T
15	rs148729527	37486341	G	C
15	rs188979228	37486388	C	T
15	rs12906086	37486510	A	C
15	rs12906673	37486532	G	A
15	rs72712904	37486858	T	G
15	rs182641764	37487075	A	G
15	rs62047766	37487337	A	G
15	rs34186524	37487405	T	C
15	rs561506847	37487420	C	T
15	rs142632519	37487853	A	G
15	rs113379064	37488145	A	G
15	rs72712905	37488297	T	C
15	rs11852246	37488303	C	T
15	rs28759329	37488381	C	A
15	rs543188711	37488416	C	G
15	rs77099631	37488433	G	C
15	rs78558856	37488500	C	A
15	rs571359534	37488583	T	G
15	rs183674526	37488677	G	A
15	rs113775669	37488695	G	A
15	rs76665135	37488810	T	A
15	rs74519011	37488811	C	T
15	rs7176365	37488901	T	A
15	rs77479156	37488956	C	T
15	rs143454387	37489131	A	G
15	rs111938037	37489137	C	T
15	rs111681699	37489214	A	G
15	rs560457334	37489306	G	A
15	rs117343370	37489336	G	A
15	rs112269111	37489554	G	A
15	rs7164296	37489572	A	T
15	rs182766558	37489579	C	T
15	rs117923070	37489659	A	C
15	rs374283794	37489783	C	T
15	rs117381227	37490039	C	A
15	rs532606688	37490148	T	C
15	rs138713187	37490166	G	A
15	rs10431816	37490194	C	T
15	rs10431817	37490292	A	G
15	rs185346639	37490422	T	G
15	rs72712907	37490628	G	A
15	rs10431818	37490633	C	T
15	rs564269178	37490668	C	G
15	rs10431819	37490739	C	G
15	rs10431820	37490771	G	A
15	rs78794664	37490927	A	T
15	rs10431821	37491094	C	T
15	rs535462657	37491107	T	C
15	rs147299111	37491154	G	C
15	rs62047767	37491267	A	G
15	rs562672326	37491527	C	T
15	rs560066909	37491574	T	A
15	rs559300051	37491792	A	G
15	rs558067575	37491841	G	A
15	rs34474110	37492005	G	A
15	rs116889898	37492076	T	G
15	rs76854422	37492461	G	A
15	rs12908778	37492493	A	G
15	rs11854089	37492584	A	G
15	rs562362230	37492719	T	C
15	rs186659595	37492837	G	C
15	rs11857901	37492923	T	A
15	rs553586165	37493152	T	C
15	rs138344372	37493305	C	T
15	rs187133480	37493378	A	C
15	rs11638045	37493417	C	A
15	rs62047791	37557320	G	A
15	rs149106785	37557653	C	T
15	rs143201972	37557774	G	T
15	rs11073231	37557913	A	G
15	rs56168550	37557940	T	C
15	rs189376903	37557963	C	T
15	rs8029193	37558080	G	A
15	rs181990321	37558088	A	G
15	rs117997405	37558265	T	A
15	rs11073232	37558299	G	A
15	rs147509342	37558509	A	G
15	rs8034131	37558542	A	G
15	rs6495896	37558579	C	A
15	rs28861213	37558725	A	G
15	rs11639231	37558819	G	A
15	rs6495897	37559097	T	A
15	rs73383881	37559253	T	A
15	rs552222541	37559373	G	A
15	rs577459959	37559799	A	G
15	rs1401895	37560010	C	T
15	rs8040646	37560015	G	A
15	rs1401894	37560243	C	T
15	rs2890851	37560362	G	A
15	rs183267184	37560548	T	C
15	rs1356779	37560789	A	G
15	rs74735741	37560828	C	T
15	rs562447624	37561097	G	T
15	rs2222299	37561268	C	T
15	rs141447847	37561358	A	C
15	rs78695608	37561485	C	A
15	rs147053507	37561853	T	C
15	rs62047793	37561899	A	C
15	rs11630935	37562059	A	C
15	rs75729336	37562094	A	G
15	rs118117102	37562100	T	C
15	rs117602587	37562236	T	A
15	rs77099018	37562260	G	A
15	rs17538822	37562540	C	T
15	rs186449928	37562762	T	A
15	rs16964875	37562846	G	A
15	rs180866795	37563158	G	T
15	rs16964877	37563178	G	C
15	rs77054495	37563257	C	T
15	rs142366047	37563321	G	T
15	rs186096376	37563334	G	C
15	rs2056317	37563551	G	A
15	rs181326204	37563572	A	G
15	rs960521	37563840	A	G
15	rs960522	37563873	A	G
15	rs77526338	37563902	C	T
15	rs2056316	37564065	T	G
15	rs2056315	37564067	G	A
15	rs536079480	37564162	G	T
15	rs113208095	37564269	G	A
15	rs147645565	37564565	G	A
15	rs568992479	37564642	G	A
15	rs553240028	37564721	T	A
15	rs578043056	37564725	C	A
15	rs374076130	37564809	C	T
15	rs7178314	37564965	T	C
15	rs78915038	37565013	A	G
15	rs73383890	37565789	T	G
15	rs192147443	37566046	T	C
15	rs570589942	37566102	G	A
15	rs149176249	37566228	T	C
15	rs200180141	37566280	T	C
15	rs11857624	37566499	C	G
15	rs189199246	37566685	T	G
15	rs1520006	37566761	T	C
15	rs6495898	37566959	G	A
15	rs7175216	37567777	T	A
15	rs551419816	37567779	G	T
15	rs192171101	37567795	G	A
15	rs187715725	37567867	T	C
15	rs7175775	37568036	G	A
15	rs7180695	37568134	C	T
15	rs11636845	37568607	C	T
15	rs541226723	37568698	T	C
15	rs543401496	37568940	T	A
15	rs11073233	37569023	A	G
15	rs529514191	37569035	T	C
15	rs566104143	37569106	G	A
15	rs533552849	37569117	A	G
15	rs551550652	37569126	G	C
15	rs188454435	37569365	C	T
15	rs557870037	37569446	C	A
15	rs112535342	37569693	T	G
15	rs151049392	37569706	A	G
15	rs182209297	37570482	A	C
15	rs11631149	37570643	G	A
15	rs536014966	37570832	G	C
15	rs187176220	37570848	C	T
15	rs12905380	37571109	C	A
15	rs543198858	37571215	A	C
15	rs560827682	37571216	T	C
15	rs11073234	37571278	G	A
15	rs531963167	37571370	C	T
15	rs59210931	37571459	T	C
15	rs553176756	37571540	C	T
15	rs561895239	37571623	A	G
15	rs11637382	37571631	T	C
15	rs539439016	37571757	A	G
15	rs12909789	37571804	T	C
15	rs543795206	37571814	T	C
15	rs529974354	37571849	A	G
15	rs147203638	37571906	T	G
15	rs571761638	37571970	G	A
15	rs144226489	37572201	A	T
15	rs2890852	37572249	A	G
15	rs78520590	37572289	G	A
15	rs148708958	37572413	C	T
15	rs11634018	37572435	C	T
15	rs142282481	37572490	C	T
15	rs111630327	37572501	A	G
15	rs2222298	37572509	C	A
15	rs146802364	37572867	T	C
15	rs115587897	37573083	A	G
15	rs144390115	37573123	G	A
15	rs62047794	37573261	T	C
15	rs117729463	37573321	T	C
15	rs35043053	37573628	T	A
15	rs546151449	37573749	A	G
15	rs34223836	37573808	T	C
15	rs527404183	37573978	T	C
15	rs183525311	37574037	T	C
15	rs567808179	37574144	T	C
15	rs11853019	37574437	G	C
15	rs148811593	37574529	T	G
15	rs1607658	37574687	C	T
15	rs138003648	37574847	T	C
15	rs544406478	37574860	T	C
15	rs181697476	37575034	T	C
15	rs553986710	37575037	C	G
15	rs76677979	37575202	C	A
15	rs62047795	37575222	C	G
15	rs569697187	37575328	G	A
15	rs79226757	37575486	A	G
15	rs530434804	37575621	A	G
15	rs528355473	37575674	T	C
15	rs1589277	37575717	G	A
15	rs537052515	37575800	T	G
15	rs553701078	37575976	T	C
15	rs578235457	37576000	T	G
15	rs542276362	37576087	C	T
15	rs12050868	37576313	G	A
15	rs555562338	37576413	T	C
15	rs189848439	37576519	T	A
15	rs12050482	37576521	C	A
15	rs142405709	37576600	C	A
15	rs12050486	37576739	T	A
15	rs12050713	37576740	G	C
15	rs34281314	37576874	G	T
15	rs539377536	37576998	G	T
15	rs191552442	37577179	G	T
15	rs9744082	37577196	T	C
15	rs4474641	37577406	A	C
15	rs560383623	37577534	G	A
15	rs571698761	37577552	A	C
15	rs142050299	37577582	T	A
15	rs11635575	37577605	A	G
15	rs149284561	37577722	T	C
15	rs11632275	37577894	C	T
15	rs72712943	37577989	A	G
15	rs548455900	37578168	G	A
15	rs570165668	37578289	C	T
15	rs116936478	37578312	A	G
15	rs71468848	37578324	T	C
15	rs150633692	37578732	G	A
15	rs186472767	37578805	T	C
15	rs78546945	37578808	G	A
15	rs562997035	37579093	A	G
15	rs149822688	37579096	T	G
15	rs34967929	37579415	T	A
15	rs189146066	37579433	T	C
15	rs553807889	37579786	A	G
15	rs576202272	37579791	C	T
15	rs145696101	37579798	C	T
15	rs75312493	37579890	T	C
15	rs79501743	37579900	A	G
15	rs561647368	37580031	A	T
15	rs189613431	37580092	T	C
15	rs551427076	37580181	C	T
15	rs16964879	37580294	G	A
15	rs180798932	37580460	T	G
15	rs541172187	37580591	A	G
15	rs150349685	37580683	C	T
15	rs138771023	37580893	T	C
15	rs1401901	37581276	G	A
15	rs35251169	37581376	T	C
15	rs141483557	37581483	T	A
15	rs190514359	37581580	C	T
15	rs578094577	37581726	C	A
15	rs183050149	37581808	C	T
15	rs147312590	37581990	C	T
15	rs62047796	37582177	T	G
15	rs145485843	37582267	A	G
15	rs148845273	37582344	T	C
15	rs112115151	37583133	C	A
15	rs75930669	37583171	T	C
15	rs577035554	37583376	A	G
15	rs73385629	37583443	A	G
15	rs78519224	37583489	T	C
15	rs140979932	37583499	C	T
15	rs1520017	37583822	C	T
15	rs16964884	37583943	G	C
15	rs77556307	37584004	C	A
15	rs868719	37584023	G	A
15	rs117166045	37584080	T	C
15	rs11633328	37584101	G	T
15	rs939292	37584511	T	C
15	rs187330901	37584700	C	T
15	rs376688309	37584790	T	C
15	rs1401900	37585185	G	A
15	rs576714775	37585306	G	A
15	rs7176953	37585516	G	A
15	rs184163673	37585758	T	C
15	rs62047797	37585897	T	A
15	rs564040207	37585945	C	A
15	rs2049134	37585954	G	C
15	rs2049135	37585974	A	C
15	rs537977681	37586333	G	A
15	rs190267002	37586387	C	G
15	rs12050568	37586534	T	C
15	rs543580820	37586535	A	G
15	rs147310709	37586867	G	A
15	rs1520016	37587083	C	A
15	rs12102099	37587218	C	T
15	rs191875343	37587416	C	T
15	rs12102100	37587461	A	G
15	rs563389201	37587557	T	C
15	rs118143568	37587795	T	C
15	rs187094299	37587883	A	G
15	rs12102218	37587939	T	C
15	rs577576205	37587995	A	T
15	rs2203930	37588118	C	T
15	rs191864641	37588125	C	A
15	rs547876341	37588290	A	G
15	rs138389430	37588733	C	T
15	rs184423005	37588747	C	T
15	rs187559278	37588752	G	T
15	rs11852839	37588952	C	T
15	rs147293806	37588980	C	T
15	rs11855369	37589119	T	C
15	rs144825230	37589410	T	A
15	rs72712946	37589453	T	C
15	rs10518932	37589474	T	G
15	rs148586748	37589499	C	T
15	rs562088678	37589588	T	C
15	rs78290008	37589612	A	T
15	rs117809826	37589709	A	C
15	rs371869297	37589831	A	G
15	rs185698277	37589915	T	C
15	rs11634287	37589983	C	T
15	rs139854037	37590011	C	T
15	rs552477139	37590145	A	T
15	rs192692256	37590261	C	T
15	rs28780731	37590405	G	T
15	rs117138778	37590430	T	C
15	rs188466621	37590462	C	G
15	rs143305381	37590541	G	A
15	rs146699637	37590567	G	A
15	rs538120994	37590617	T	C
15	rs34647661	37590679	C	G
15	rs76946926	37590690	A	G
15	rs145046905	37590819	T	C
15	rs1581361	37591036	C	T
15	rs190286802	37591523	T	C
15	rs1356991	37591791	T	C
15	rs192064795	37591922	G	A
15	rs76980338	37592005	G	T
15	rs72712949	37592008	G	C
15	rs73385642	37592075	T	A
15	rs111921403	37592083	C	T
15	rs117263520	37592155	G	T
15	rs376090973	37592246	G	A
15	rs75751617	37592429	A	G
15	rs1520959	37592443	A	G
15	rs572604333	37592819	C	G
15	rs149647782	37593073	C	T
15	rs139793994	37593145	G	A
15	rs12908358	37593333	A	G
15	rs12909717	37593442	T	C
15	rs4924136	37593459	A	G
15	rs72712953	37593686	A	G
15	rs72712954	37593687	G	A
15	rs543585051	37593848	T	G
15	rs73385644	37593872	G	C
15	rs142610429	37593881	G	A
15	rs139612008	37593984	T	A
15	rs73385645	37593997	G	A
15	rs117000662	37594239	T	C
15	rs146367697	37594481	C	T
15	rs28548281	37594559	A	G
15	rs184004446	37594703	T	C
15	rs34346868	37594818	G	C
15	rs542379365	37594834	A	C
15	rs56240320	37595445	T	G
15	rs66888338	37595463	T	C
15	rs572982699	37595465	G	T
15	rs541177279	37595474	C	A
15	rs201998939	37595502	G	T
15	rs538330840	37595655	G	A
15	rs8028059	37595724	C	T
15	rs12905713	37595747	T	C
15	rs137979439	37595793	A	G
15	rs540397098	37595849	C	G
15	rs8042491	37595916	C	G
15	rs545497115	37595923	C	G
15	rs563721139	37595972	T	A
15	rs34022795	37596011	G	C
15	rs549412997	37596040	A	T
15	rs568520731	37596661	C	A
15	rs9744872	37596736	C	G
15	rs554590333	37596743	T	C
15	rs575569893	37597034	A	G
15	rs9744962	37597191	G	A
15	rs9744841	37597227	G	C
15	rs566325079	37597313	C	G
15	rs538008531	37597387	G	A
15	rs567639494	37597508	A	C
15	rs77616443	37597668	A	G
15	rs74422996	37597709	A	C
15	rs9745293	37597804	C	A
15	rs547979957	37597832	C	G
15	rs76737020	37597916	G	A
15	rs145261624	37598215	A	G
15	rs141324328	37598263	C	T
15	rs138797242	37598366	C	T
15	rs141363056	37598392	A	G
15	rs552234152	37598419	G	A
15	rs144622459	37598736	G	A
15	rs576824758	37598742	T	G
15	rs542032251	37598822	C	T
15	rs556840277	37599232	G	T
15	rs568692758	37599323	G	T
15	rs28819385	37599451	C	T
15	rs28897506	37599455	C	T
15	rs28862276	37599556	G	C
15	rs188468804	37599593	T	C
15	rs527366067	37599883	T	C
15	rs566278990	37599951	A	G
15	rs549179178	37599986	T	G
15	rs147415686	37600003	C	T
15	rs112848512	37600039	A	G
15	rs183281369	37600058	A	T
15	rs111603978	37600064	G	A
15	rs112467685	37600123	T	C
15	rs563119267	37600169	A	T
15	rs531757611	37600172	T	C
15	rs191281238	37600210	T	C
15	rs148500352	37600714	T	C
15	rs78489467	37600751	T	C
15	rs12908875	37600774	C	T
15	rs560909191	37600860	A	G
15	rs12903052	37600905	C	G
15	rs8042625	37600921	G	A
15	rs8040853	37600960	A	G
15	rs8040854	37600965	G	C
15	rs527393454	37600980	A	G
15	rs8041052	37601059	T	G
15	rs8042873	37601083	A	G
15	rs6495900	37601242	T	C
15	rs7181737	37601262	A	G
15	rs180805501	37601297	C	T
15	rs138717789	37601314	A	G
15	rs536751049	37601649	A	G
15	rs575506567	37601675	T	G
15	rs543305905	37601717	G	A
15	rs57256009	37602123	T	C
15	rs56073734	37602124	A	G
15	rs28840764	37602166	A	C
15	rs573227202	37602259	T	C
15	rs28871397	37602260	G	T
15	rs562416426	37602331	C	T
15	rs149559684	37602505	T	G
15	rs11858303	37602581	G	T
15	rs560634170	37602835	T	C
15	rs183060796	37602881	C	A
15	rs146821880	37603045	G	A
15	rs28505151	37603113	A	G
15	rs1402393	37603436	C	A
15	rs190989596	37603450	G	A
15	rs141141969	37603939	A	C
15	rs28480096	37604088	G	C
15	rs28848193	37604276	G	C
15	rs77866280	37604319	G	A
15	rs540862789	37604320	G	A
15	rs143151809	37604340	A	G
15	rs11852744	37604382	T	G
15	rs146288673	37604488	A	G
15	rs148271735	37604529	A	G
15	rs568803015	37604548	C	T
15	rs28769958	37604602	G	A
15	rs12906669	37604765	T	C
15	rs56383924	37604790	T	C
15	rs575970413	37604791	G	A
15	rs141375341	37604831	A	T
15	rs573627935	37604832	T	A
15	rs56048119	37604885	G	A
15	rs113817759	37604946	A	G
15	rs62047837	37604998	C	T
15	rs62047838	37605067	G	A
15	rs539995149	37605087	C	T
15	rs62047839	37605148	A	G
15	rs536726409	37605199	T	C
15	rs199702875	37605274	A	G
15	rs148791508	37605279	G	A
15	rs545219629	37605350	G	T
15	rs371218976	37605357	G	C
15	rs543923985	37605389	A	G
15	rs201281637	37605454	G	A
15	rs9708224	37605498	T	C
15	rs9708225	37605501	A	T
15	rs201575891	37605601	T	C
15	rs199628379	37605603	T	G
15	rs4924137	37605901	G	A
15	rs4924138	37605909	G	A
15	rs4923740	37605922	A	T
15	rs557158239	37606036	G	C
15	rs574097899	37606137	C	G
15	rs4924139	37606172	T	C
15	rs186346302	37606229	A	C
15	rs11854821	37606278	T	C
15	rs11855309	37606481	G	T
15	rs200718585	37606724	A	G
15	rs201832344	37606728	T	C
15	rs200155953	37606729	G	A
15	rs200749721	37606733	G	A
15	rs75869232	37606743	C	G
15	rs550874687	37606795	C	T
15	rs145626485	37606805	T	C
15	rs536535133	37606809	G	T
15	rs62047846	37606857	C	T
15	rs370981060	37606895	G	A
15	rs375112976	37606898	C	T
15	rs11073235	37606925	A	G
15	rs62047847	37606944	A	G
15	rs561151578	37607047	G	A
15	rs564801216	37607088	G	A
15	rs532213020	37607091	T	A
15	rs543902717	37607092	G	T
15	rs8036895	37607100	A	G
15	rs200175747	37607184	T	G
15	rs547090894	37607221	C	A
15	rs8035457	37607314	A	G
15	rs2381963	37607555	A	G
15	rs117712148	37607624	T	G
15	rs560458119	37607669	G	A
15	rs11632283	37608034	G	T
15	rs577321369	37608096	A	C
15	rs187103917	37608155	A	T
15	rs556259106	37608172	G	C
15	rs141917233	37608221	A	G
15	rs1851135	37608307	A	C
15	rs7163716	37608441	A	G
15	rs72712963	37608598	C	T
15	rs7166738	37608932	G	A
15	rs190788291	37609102	G	A
15	rs542781496	37609178	G	T
15	rs527649055	37609184	G	A
15	rs571149297	37609216	T	A
15	rs538521548	37609296	A	C
15	rs139851578	37609335	T	C
15	rs34972991	37609380	A	G
15	rs6495901	37609606	T	C
15	rs73385654	37609640	T	C
15	rs56020712	37609819	A	C
15	rs549940621	37609846	T	C
15	rs62049286	37609865	G	T
15	rs185690224	37609868	A	G
15	rs28826098	37609895	T	C
15	rs555208400	37609953	C	T
15	rs545974549	37610077	C	G
15	rs368978941	37610078	T	G
15	rs112200895	37610084	C	G
15	rs28763376	37610421	A	G
15	rs151175702	37610556	A	G
15	rs539940061	37610674	T	G
15	rs9672403	37610687	G	A
15	rs141163355	37610848	C	A
15	rs9672624	37610903	C	T
15	rs11630960	37611063	C	A
15	rs192416506	37611083	G	A
15	rs144261383	37611143	A	C
15	rs557179525	37611205	C	T
15	rs34739653	37611453	T	A
15	rs548618264	37611553	A	G
15	rs560557817	37611554	T	A
15	rs534736228	37611902	C	G
15	rs2381962	37612017	T	C
15	rs11854163	37612064	G	A
15	rs539892688	37612136	G	C
15	rs4923742	37612292	T	A
15	rs4924140	37612303	T	C
15	rs4923743	37612305	C	T
15	rs188677083	37612368	C	T
15	rs4924141	37612452	T	C
15	rs28845260	37612692	T	C
15	rs28884890	37612863	G	A
15	rs12899396	37612899	C	T
15	rs148440583	37613250	A	G
15	rs144095962	37613257	T	C
15	rs62049289	37613354	A	G
15	rs187112733	37613370	A	C
15	rs536554015	37613432	C	T
15	rs57662406	37613453	T	C
15	rs566974124	37613458	T	C
15	rs12900023	37613459	G	A
15	rs558419931	37613519	T	C
15	rs151222682	37613554	G	A
15	rs28787076	37613583	A	G
15	rs150203668	37613755	A	G
15	rs58011310	37613803	G	A
15	rs143138681	37614058	T	G
15	rs530720307	37614311	C	T
15	rs182473025	37614475	C	A
15	rs28803927	37614501	T	C
15	rs28876997	37614668	G	T
15	rs568179975	37614695	T	G
15	rs182440577	37614735	T	C
15	rs144012849	37614761	T	C
15	rs188758306	37615031	T	C
15	rs138716785	37615048	C	G
15	rs148800234	37615254	T	C
15	rs183281433	37615300	C	T
15	rs9672803	37615354	G	T
15	rs374212938	37615605	G	T
15	rs9672717	37615735	T	G
15	rs576814012	37615766	T	C
15	rs144062392	37615805	A	G
15	rs28797247	37615907	G	A
15	rs367946600	37616023	T	G
15	rs567474812	37616118	G	A
15	rs572611243	37616153	A	G
15	rs576473812	37616191	C	A
15	rs117079842	37616462	C	T
15	rs11630251	37616491	G	T
15	rs11634220	37616778	T	C
15	rs570145361	37616786	T	A
15	rs143952715	37616885	G	C
15	rs150256518	37616892	C	T
15	rs62049290	37616983	T	C
15	rs546840597	37617089	G	A
15	rs145956713	37617166	C	T
15	rs150778873	37617394	A	G
15	rs78649155	37617600	C	A
15	rs149947667	37617605	T	C
15	rs550843672	37617732	G	A
15	rs187683651	37618364	G	A
15	rs571259269	37618473	T	C
15	rs11073237	37618534	G	T
15	rs9672570	37618671	G	T
15	rs564950938	37618773	T	A
15	rs11073238	37618817	A	G
15	rs138482431	37618901	C	T
15	rs11073239	37618963	T	C
15	rs567032125	37618985	A	C
15	rs28369362	37619066	A	T
15	rs28676450	37619102	G	T
15	rs28378186	37619275	C	T
15	rs565073464	37619285	C	A
15	rs142341646	37619300	T	C
15	rs567093148	37619576	C	T
15	rs2139758	37619728	A	G
15	rs12909028	37620053	C	T
15	rs576929904	37620073	C	A
15	rs11631043	37620104	T	C
15	rs12904233	37620118	A	C
15	rs542182828	37620165	A	C
15	rs527977488	37620231	T	A
15	rs11632065	37620648	T	G
15	rs181960904	37620931	G	A
15	rs541897450	37620945	G	C
15	rs184131763	37621059	C	A
15	rs28407974	37621136	T	G
15	rs147208791	37621169	A	C
15	rs4924142	37621265	G	T
15	rs536881517	37621288	C	T
15	rs140982295	37621546	T	G
15	rs8031592	37621872	T	G
15	rs8034094	37622191	A	G
15	rs569890549	37622194	C	T
15	rs183242835	37622421	C	A
15	rs190988473	37622625	C	T
15	rs80102778	37622729	A	C
15	rs138476737	37622914	C	T
15	rs12902322	37623366	G	A
15	rs72712980	37623622	T	C
15	rs72712981	37623713	A	G
15	rs7163149	37623864	C	A
15	rs115877709	37623951	A	G
15	rs79121597	37624154	C	A
15	rs113701109	37624227	T	A
15	rs4924143	37624260	C	A
15	rs76983755	37624351	T	C
15	rs4924144	37624426	T	C
15	rs4924145	37624442	T	C
15	rs187533145	37624721	G	T
15	rs539254583	37624929	G	A
15	rs79569406	37624945	G	C
15	rs142274986	37625014	T	A
15	rs28440992	37625116	G	A
15	rs560966203	37625224	G	T
15	rs7169609	37625252	C	A
15	rs1520949	37625308	C	T
15	rs73385664	37625441	T	C
15	rs577073677	37625509	G	A
15	rs145145732	37625588	T	C
15	rs72712984	37625680	T	C
15	rs148812585	37625689	A	G
15	rs550965085	37625720	G	A
15	rs192650200	37626015	G	C
15	rs574659730	37626109	G	A
15	rs553548126	37626150	C	A
15	rs563080748	37626294	T	G
15	rs143466348	37626427	A	C
15	rs8040571	37626493	A	C
15	rs143556116	37626541	A	G
15	rs571881451	37626657	T	A
15	rs187372215	37627012	C	G
15	rs11853285	37627123	T	C
15	rs142100242	37627268	C	G
15	rs8041996	37627347	C	A
15	rs117219992	37627531	A	G
15	rs553354278	37627758	A	G
15	rs542219620	37627817	G	C
15	rs192047173	37627951	G	C
15	rs182763426	37628224	A	G
15	rs569800349	37628260	G	C
15	rs146583201	37628298	A	T
15	rs28672197	37628310	C	G
15	rs182719352	37628562	A	G
15	rs78596469	37628738	T	C
15	rs4924146	37628787	T	C
15	rs183561557	37628975	T	C
15	rs141978171	37628989	C	T
15	rs549718692	37629001	A	T
15	rs549201192	37629035	A	C
15	rs571062262	37629043	C	A
15	rs188994264	37629057	G	A
15	rs567493771	37629355	G	A
15	rs547287034	37629623	A	G
15	rs533222776	37630077	G	A
15	rs28507799	37630205	G	A
15	rs72712987	37630256	A	C
15	rs4924148	37630365	C	T
15	rs1520948	37630731	C	G
15	rs185299370	37630993	A	G
15	rs548958735	37631085	G	A
15	rs1520947	37631140	G	A
15	rs1520946	37631221	T	G
15	rs73385676	37631304	A	C
15	rs573183408	37631311	G	A
15	rs185161392	37631501	T	A
15	rs528799515	37631569	T	G
15	rs1568449	37631589	A	G
15	rs28588437	37632513	T	G
15	rs527335382	37632620	T	C
15	rs1402386	37632680	C	T
15	rs188464262	37632752	C	T
15	rs4924149	37633075	T	C
15	rs563152431	37633228	C	G
15	rs77803520	37633291	T	C
15	rs4924150	37633302	C	T
15	rs191263726	37633852	T	C
15	rs79498746	37634089	A	G
15	rs556934915	37634101	A	C
15	rs34754201	37634174	T	C
15	rs11073240	37634216	A	G
15	rs77342672	37634757	G	A
15	rs180818994	37634782	T	A
15	rs142958706	37634900	G	A
15	rs575730640	37635094	A	G
15	rs533191759	37635278	C	T
15	rs186815829	37635544	G	T
15	rs73385679	37635633	G	T
15	rs8042473	37635705	A	G
15	rs187674094	37635828	T	A
15	rs534659502	37635883	A	C
15	rs117068284	37635925	A	C
15	rs16964904	37636098	G	A
15	rs118018819	37636454	T	C
15	rs150345636	37636475	G	A
15	rs182085998	37636674	A	G
15	rs537230686	37636736	A	C
15	rs149091414	37636895	C	T
15	rs1402385	37637309	C	T
15	rs1402384	37637334	A	T
15	rs529324902	37637352	C	T
15	rs547779247	37637371	G	A
15	rs111963682	37637405	T	C
15	rs188462924	37637491	G	C
15	rs16964908	37638018	G	A
15	rs563640495	37638068	G	A
15	rs1520945	37638157	C	T
15	rs7177079	37638408	A	G
15	rs528237179	37638464	G	T
15	rs577665664	37638614	C	T
15	rs139345632	37638661	T	G
15	rs183610713	37638741	G	T
15	rs547170795	37638821	A	C
15	rs571259403	37638861	G	T
15	rs1520944	37638997	A	C
15	rs8039565	37639142	C	T
15	rs566755574	37639166	T	C
15	rs1520943	37639731	A	G
15	rs542033326	37640187	A	C
15	rs1543218	37640272	A	G
15	rs74008911	37640273	T	C
15	rs142548612	37640609	T	C
15	rs527268823	37640635	G	A
15	rs8025477	37641090	C	T
15	rs8041878	37641336	G	A
15	rs8025834	37641518	G	A
15	rs187529896	37641608	G	A
15	rs552625479	37642148	G	C
15	rs7170674	37642176	C	T
15	rs7171033	37642303	A	T
15	rs567754351	37642315	A	T
15	rs148116778	37642414	A	G
15	rs80343819	37642830	C	T
15	rs549862491	37642950	T	C
15	rs192449554	37643351	A	G
15	rs147312147	37643552	G	A
15	rs8035835	37643647	A	G
15	rs8037781	37643735	A	C
15	rs8037355	37643831	C	T
15	rs79897208	37643851	G	A
15	rs186176212	37643952	C	T
15	rs12905326	37644277	A	T
15	rs569942920	37644510	A	G
15	rs73385697	37644555	C	T
15	rs2176924	37644581	T	C
15	rs549370502	37644593	T	C
15	rs552965028	37644641	T	A
15	rs117411739	37644753	C	T
15	rs79655178	37644902	A	C
15	rs567258404	37645192	C	A
15	rs557336730	37645314	A	G
15	rs574070254	37645423	T	A
15	rs77188496	37645662	G	A
15	rs193268398	37645681	C	T
15	rs543334601	37646489	A	G
15	rs573519532	37646492	T	C
15	rs532207456	37646596	T	C
15	rs539660115	37646666	T	C
15	rs4301976	37646710	A	G
15	rs4301977	37646848	A	G
15	rs138215449	37646888	C	T
15	rs190283326	37646938	G	A
15	rs544320402	37647086	C	T
15	rs532826488	37647216	A	G
15	rs570341886	37647266	G	A
15	rs551095508	37647337	T	A
15	rs554965275	37647441	G	A
15	rs559276308	37647592	A	G
15	rs1402389	37647699	A	G
15	rs143211672	37647820	T	G
15	rs148596230	37647920	A	T
15	rs150516812	37648245	C	T
15	rs8025231	37648402	C	A
15	rs543620867	37648458	G	A
15	rs561706750	37648605	C	T
15	rs190375742	37648636	T	A
15	rs8024814	37649238	A	G
15	rs146515099	37649335	T	C
15	rs1520957	37649868	T	C
15	rs550249199	37649877	G	T
15	rs73387706	37650051	C	T
15	rs575991010	37650074	C	T
15	rs73387709	37650225	G	A
15	rs550103254	37650578	G	A
15	rs567587525	37651099	G	A
15	rs75639978	37651352	A	C
15	rs12148402	37651465	T	G
15	rs80109054	37651581	C	G
15	rs538464715	37652263	A	G
15	rs115474831	37652679	C	G
15	rs76479237	37652718	G	C
15	rs571582433	37652775	G	C
15	rs76964784	37652938	G	A
15	rs186892149	37653008	A	C
15	rs538105912	37653185	C	G
15	rs58438442	37653405	C	T
15	rs74592527	37653467	T	C
15	rs569057152	37653558	G	A
15	rs181885485	37653818	T	G
15	rs575808019	37653936	T	C
15	rs139247036	37654312	T	C
15	rs28624415	37654337	G	A
15	rs1815827	37654349	C	T
15	rs561486735	37654383	C	A
15	rs144097036	37654514	T	C
15	rs150570555	37654742	G	A
15	rs615856	37654807	T	G
15	rs10451007	37654862	G	A
15	rs11854708	37654880	T	A
15	rs555287681	37654884	G	A
15	rs139614534	37654940	T	C
15	rs1915403	37655122	C	T
15	rs76667933	37655477	G	A
15	rs7173867	37655955	C	G
15	rs75484579	37655979	C	T
15	rs76472023	37656132	C	T
15	rs192560536	37656297	C	A
15	rs9920233	37656571	A	C
15	rs142319816	37656595	A	G
15	rs544875078	37656674	G	C
15	rs189325346	37656870	A	C
15	rs192586160	37656871	A	C
15	rs12148150	37657009	T	G
15	rs74708809	37657150	T	A
15	rs72712993	37657305	G	A
15	rs559649437	37657450	A	G
15	rs555575638	37657562	G	T
15	rs542380961	37657650	C	G
15	rs623207	37657844	G	C
15	rs9920543	37658028	G	C
15	rs624991	37658208	T	G
15	rs189738903	37658386	C	T
15	rs1520958	37658456	C	G
15	rs533020948	37658595	C	T
15	rs59547060	37658604	C	T
15	rs181665934	37658696	C	T
15	rs74523039	37658698	G	T
15	rs562055461	37658814	T	C
15	rs638182	37658915	C	T
15	rs17540419	37659250	A	G
15	rs3764197	37659346	A	G
15	rs188196509	37659562	T	C
15	rs192733700	37659694	C	T
15	rs541702879	37659695	T	C
15	rs7177774	37659733	A	C
15	rs538865028	37659769	A	G
15	rs28618276	37659796	G	A
15	rs187522564	37659820	T	C
15	rs192371364	37660007	T	C
15	rs587847	37660049	C	A
15	rs587906	37660084	T	C
15	rs74968430	37660440	A	G
15	rs150002631	37660547	A	G
15	rs190566826	37660595	T	C
15	rs145249838	37660681	T	C
15	rs55860713	37660695	C	T
15	rs552811561	37660702	A	G
15	rs572835360	37660733	C	T
15	rs149180887	37660759	A	G
15	rs553617440	37660837	C	G
15	rs76817284	37660862	T	C
15	rs79097686	37660878	C	T
15	rs573356634	37660936	C	G
15	rs146878220	37661086	G	C
15	rs181709893	37661249	A	C
15	rs187286177	37661310	T	C
15	rs140733815	37661329	A	G
15	rs62046866	37661335	C	T
15	rs548826409	37661401	A	G
15	rs76002773	37661564	A	G
15	rs186037642	37661593	C	A
15	rs632123	37661668	C	T
15	rs532628573	37661834	A	T
15	rs7162470	37661860	C	T
15	rs187313653	37662118	T	C
15	rs553822072	37662196	A	G
15	rs635200	37662390	G	T
15	rs73387725	37662475	G	A
15	rs560653606	37662503	C	T
15	rs2683277	37662542	T	A
15	rs878154	37662550	A	G
15	rs2683278	37662727	T	C
15	rs539734992	37662741	A	G
15	rs558041551	37662949	C	T
15	rs149296094	37662981	C	T
15	rs139751828	37663208	T	G
15	rs2848743	37663211	G	A
15	rs28408649	37663534	G	A
15	rs139823039	37663576	T	C
15	rs564475191	37663810	T	C
15	rs79871701	37664279	T	A
15	rs73387729	37664288	G	A
15	rs541746429	37664356	T	C
15	rs146858597	37664537	A	G
15	rs28373878	37664826	A	G
15	rs618789	37664833	A	G
15	rs619235	37664924	G	A
15	rs185922321	37665032	T	C
15	rs596347	37665197	T	C
15	rs2069194	37665211	A	G
15	rs181057773	37665309	A	T
15	rs17540662	37665328	T	C
15	rs4924152	37665396	C	T
15	rs4923744	37665412	C	T
15	rs56171850	37665470	A	G
15	rs4923745	37665497	C	G
15	rs185608802	37665511	C	T
15	rs598092	37665532	C	T
15	rs190373933	37665649	C	A
15	rs571362528	37665708	G	A
15	rs183562554	37665830	A	G
15	rs633475	37665837	G	A
15	rs17443613	37665895	T	C
15	rs4924153	37666010	A	T
15	rs16964959	37666115	C	T
15	rs146638047	37666259	G	A
15	rs563887253	37666372	C	T
15	rs4924154	37666384	T	C
15	rs143051331	37666436	G	A
15	rs530928904	37666471	C	T
15	rs4924155	37666501	C	T
15	rs79611155	37666614	C	T
15	rs183747077	37666847	C	T
15	rs191765202	37667006	T	G
15	rs185090451	37667060	T	A
15	rs727127	37667070	T	C
15	rs615051	37667071	A	G
15	rs534347132	37667085	C	T
15	rs555566213	37667088	C	A
15	rs642598	37667223	A	G
15	rs185532275	37667378	G	C
15	rs185405456	37667799	A	G
15	rs1520950	37667807	T	C
15	rs190066839	37667906	A	C
15	rs8033982	37667913	G	A
15	rs144250236	37667976	C	T
15	rs533654862	37668046	T	C
15	rs643132	37668511	A	G
15	rs1520951	37668534	A	C
15	rs659775	37668794	T	A
15	rs191568353	37668798	G	C
15	rs72714805	37668805	A	G
15	rs1520952	37668842	C	T
15	rs80288729	37668892	A	G
15	rs577388323	37668945	T	C
15	rs183780958	37668992	A	G
15	rs574700341	37669040	G	A
15	rs552333417	37669107	A	C
15	rs190960549	37669244	G	A
15	rs535101061	37669252	C	T
15	rs182108313	37669390	C	T
15	rs657586	37669432	C	T
15	rs668644	37669606	A	G
15	rs528916256	37669823	C	A
15	rs547055616	37669825	A	G
15	rs73387752	37669860	A	G
15	rs148829381	37669952	C	T
15	rs146944669	37670191	T	G
15	rs608908	37670312	A	G
15	rs551745058	37670540	A	G
15	rs148267334	37670629	G	T
15	rs183647858	37670707	T	C
15	rs544063967	37670830	T	C
15	rs574137007	37670874	G	T
15	rs149352452	37670992	T	C
15	rs582832	37671111	T	A
15	rs539474675	37671134	C	T
15	rs535219456	37671173	A	G
15	rs372225953	37671344	T	C
15	rs139648719	37671496	A	G
15	rs144376940	37671551	A	G
15	rs834624	37671654	C	T
15	rs1097113	37671904	A	G
15	rs1097114	37671992	G	T
15	rs1097115	37672002	C	G
15	rs528804441	37672288	C	T
15	rs539229487	37672317	C	G
15	rs554562795	37672381	C	A
15	rs528493717	37672659	G	A
15	rs610681	37672708	T	C
15	rs187549865	37672854	G	C
15	rs8030242	37672874	A	G
15	rs543154959	37672981	T	C
15	rs184913144	37672982	A	G
15	rs532853508	37673096	T	A
15	rs551776231	37673305	A	G
15	rs550277550	37673318	A	G
15	rs556182478	37673346	G	T
15	rs188898962	37673673	C	A
15	rs530351747	37673728	C	T
15	rs626314	37673818	T	C
15	rs147588007	37673825	T	C
15	rs74907512	37674009	A	G
15	rs565836540	37674011	T	C
15	rs117332203	37674228	A	T
15	rs145927342	37674305	C	T
15	rs112261982	37674338	T	A
15	rs192428486	37674345	C	T
15	rs148882953	37674363	T	C
15	rs143580223	37674465	G	A
15	rs148070579	37674515	G	A
15	rs639765	37674608	G	C
15	rs635135	37674679	A	G
15	rs564677394	37674689	T	C
15	rs551296280	37674787	A	G
15	rs77347972	37675268	C	T
15	rs139832111	37675409	A	G
15	rs117667365	37675519	A	G
15	rs603165	37675583	T	C
15	rs603575	37675662	C	T
15	rs537634715	37675691	G	A
15	rs577518822	37676024	A	G
15	rs28514902	37676201	G	A
15	rs148598232	37676256	A	G
15	rs652798	37676308	G	C
15	rs681830	37676786	A	T
15	rs117847069	37676921	A	G
15	rs8034955	37676953	G	A
15	rs4368128	37677359	T	G
15	rs150361866	37677540	A	G
15	rs834627	37677778	T	C
15	rs191027042	37677780	G	A
15	rs565522817	37677963	G	T
15	rs9796622	37678004	C	T
15	rs535912881	37678049	A	G
15	rs566090266	37678052	C	A
15	rs368234400	37678080	A	G
15	rs577008249	37678102	G	T
15	rs9707892	37678203	G	A
15	rs834628	37678212	G	C
15	rs182942623	37678406	G	T
15	rs28863787	37678629	G	T
15	rs529747957	37678630	C	T
15	rs566175882	37678677	G	A
15	rs647797	37678709	A	G
15	rs142766712	37678802	C	G
15	rs834629	37678862	C	T
15	rs540239418	37678915	C	A
15	rs374621740	37679074	C	T
15	rs834630	37679099	T	G
15	rs834631	37679144	A	G
15	rs622008	37679442	G	A
15	rs183743453	37679490	C	T
15	rs28545297	37679568	T	A
15	rs531546772	37679577	T	C
15	rs556429084	37679622	G	C
15	rs574725256	37679652	A	T
15	rs146881385	37679655	C	T
15	rs184981296	37679828	C	T
15	rs547626277	37679952	G	A
15	rs190208337	37679975	T	G
15	rs552636161	37679979	G	T
15	rs181909046	37680029	T	C
15	rs180748633	37680255	C	A
15	rs621096	37680339	T	A
15	rs188500946	37680406	G	C
15	rs535793348	37680629	C	T
15	rs554439839	37680641	G	A
15	rs1942036	37680704	C	T
15	rs73387772	37680844	A	C
15	rs148436149	37680881	T	C
15	rs1961532	37681030	T	C
15	rs549860156	37681181	C	A
15	rs77455867	37681186	A	C
15	rs62637	37681202	T	C
15	rs541000733	37681467	T	C
15	rs146758960	37681561	A	G
15	rs143718573	37681868	A	G
15	rs577562313	37681923	A	G
15	rs2124972	37681973	T	C
15	rs183270555	37681986	A	G
15	rs541122084	37682118	C	T
15	rs76713785	37682242	G	C
15	rs531203798	37682253	T	C
15	rs567819200	37682284	T	G
15	rs666172	37682502	C	G
15	rs141137429	37682522	A	G
15	rs75520083	37682568	G	A
15	rs667471	37682791	T	C
15	rs577992722	37682835	T	G
15	rs75515334	37682927	T	C
15	rs28803900	37683030	C	A
15	rs601024	37683048	G	A
15	rs553380134	37683431	G	A
15	rs528754417	37683512	C	T
15	rs143420875	37683520	A	C
15	rs614443	37683804	A	G
15	rs11523629	37683937	A	C
15	rs1598748	37683949	A	G
15	rs527594216	37684334	G	C
15	rs627477	37684407	C	T
15	rs549972025	37684409	T	C
15	rs72714811	37684811	A	T
15	rs631399	37685267	C	T
15	rs192323065	37685551	A	C
15	rs599218	37685780	T	A
15	rs568383277	37686116	C	T
15	rs4923746	37686206	G	T
15	rs576095194	37686327	C	T
15	rs73387783	37686430	A	G
15	rs189733319	37686458	A	G
15	rs181286304	37686488	C	T
15	rs527790229	37686509	C	G
15	rs570553214	37686574	T	G
15	rs566137252	37686798	A	G
15	rs16964995	37687037	G	A
15	rs137863597	37687047	C	A
15	rs186200846	37687122	A	G
15	rs190958294	37687294	A	G
15	rs145966721	37687522	C	T
15	rs582122	37687805	T	A
15	rs114122171	37687962	T	C
15	rs28668771	37688017	G	A
15	rs146253489	37688056	T	G
15	rs533635649	37688189	G	C
15	rs552015257	37688289	G	A
15	rs185976799	37688329	T	C
15	rs7171449	37688518	C	A
15	rs1520955	37688549	T	C
15	rs574049990	37688619	A	G
15	rs4924156	37688630	A	G
15	rs567272827	37688898	A	G
15	rs16965008	37689205	A	G
15	rs542869392	37689246	A	G
15	rs150471640	37689586	T	C
15	rs675124	37689839	A	G
15	rs575850776	37689926	G	T
15	rs10438401	37689941	C	T
15	rs117712061	37690113	T	C
15	rs72714813	37690143	A	G
15	rs571786105	37690199	A	G
15	rs17541672	37690334	C	T
15	rs116717060	37690760	T	C
15	rs141601639	37690854	A	G
15	rs192793730	37690864	A	C
15	rs146220514	37690892	G	A
15	rs577015147	37690939	T	C
15	rs7173828	37690943	G	A
15	rs148443659	37691043	G	A
15	rs569346424	37691305	C	G
15	rs548565431	37691349	T	C
15	rs75684363	37691352	A	T
15	rs140733355	37691519	T	C
15	rs574485645	37691569	G	A
15	rs184413260	37691612	T	C
15	rs182170554	37691677	A	T
15	rs144670820	37691715	C	T
15	rs4102398	37691814	A	C
15	rs553880837	37691822	T	C
15	rs572143031	37691825	C	A
15	rs543347603	37691934	T	C
15	rs534257229	37691951	A	T
15	rs535783748	37692042	A	C
15	rs565787285	37692305	T	C
15	rs56267518	37692493	G	A
15	rs55853528	37692584	T	G
15	rs545891599	37692618	A	C
15	rs182925298	37692801	G	C
15	rs55952423	37692805	C	T
15	rs368685810	37692987	A	G
15	rs62046898	37693124	G	A
15	rs557990430	37693296	A	G
15	rs149510093	37693372	T	G
15	rs144070858	37693406	A	G
15	rs552834519	37693566	C	A
15	rs557076142	37693640	C	T
15	rs545081101	37693950	G	T
15	rs560111761	37694002	T	C
15	rs144658429	37694336	G	A
15	rs555808370	37694382	T	G
15	rs201217577	37694478	C	T
15	rs201974630	37694485	C	T
15	rs13379597	37694518	C	T
15	rs557517355	37694530	A	T
15	rs546189002	37694563	C	T
15	rs62046902	37694579	A	G
15	rs62046903	37694595	C	T
15	rs568983328	37694600	G	C
15	rs548371022	37694747	A	T
15	rs62046904	37694940	T	G
15	rs373293031	37694993	T	C
15	rs201274319	37695091	T	G
15	rs145311802	37695751	C	T
15	rs28785920	37695775	G	T
15	rs189957225	37695804	A	G
15	rs28813794	37695836	G	A
15	rs145138226	37696032	A	G
15	rs536538349	37696056	C	T
15	rs562298786	37696274	T	A
15	rs192577327	37696432	C	T
15	rs146881886	37696450	T	C
15	rs628610	37696455	A	T
15	rs571721932	37696480	T	C
15	rs532452651	37696481	A	C
15	rs550997367	37696482	T	C
15	rs554819954	37696664	A	G
15	rs566794893	37696694	C	T
15	rs372471345	37696735	T	C
15	rs542175297	37696749	T	G
15	rs180712353	37696791	G	T
15	rs148002463	37696796	G	C
15	rs532676315	37696909	A	G
15	rs57469847	37696919	C	T
15	rs534176924	37697011	G	C
15	rs59687957	37697058	C	G
15	rs537982711	37697226	G	A
15	rs535460520	37697236	A	G
15	rs28771728	37697292	T	C
15	rs4580108	37697294	A	G
15	rs11857562	37697359	A	G
15	rs552580443	37697360	T	G
15	rs533102542	37697375	T	C
15	rs62046908	37697426	T	C
15	rs28807491	37697517	A	G
15	rs62046909	37697521	C	T
15	rs550151498	37697524	A	G
15	rs539077810	37697603	A	C
15	rs569853946	37697606	A	G
15	rs567032436	37697641	G	A
15	rs112330171	37697650	T	C
15	rs638579	37697757	A	G
15	rs532996610	37697783	G	A
15	rs114868720	37697826	T	A
15	rs534525994	37697934	T	G
15	rs140109475	37697960	C	T
15	rs149874811	37698168	G	A
15	rs4924157	37698220	T	C
15	rs546439280	37698266	G	T
15	rs149033280	37698299	A	G
15	rs146990974	37698688	T	C
15	rs138191129	37698773	G	A
15	rs570136439	37698965	C	T
15	rs138117298	37699078	C	T
15	rs144282234	37699164	G	T
15	rs560017433	37699179	A	T
15	rs192520233	37699272	G	A
15	rs985609	37699304	G	T
15	rs985610	37699313	T	C
15	rs117966171	37699617	A	G
15	rs139715443	37699966	G	T
15	rs1824188	37700010	T	G
15	rs547021694	37700014	G	T
15	rs142949533	37700142	G	A
15	rs186982279	37700168	T	G
15	rs576741251	37700303	A	G
15	rs140694404	37700304	T	G
15	rs149678359	37700318	A	G
15	rs147607568	37700600	A	C
15	rs189637910	37700657	T	C
15	rs638095	37700731	T	A
15	rs143163588	37700853	T	C
15	rs187839023	37700904	C	T
15	rs639614	37701113	A	C
15	rs111816284	37701254	G	A
15	rs652146	37701569	G	T
15	rs544283021	37701861	G	A
15	rs148540581	37701951	T	C
15	rs111895502	37702042	A	G
15	rs77671556	37702052	T	C
15	rs549882171	37702096	A	C
15	rs28819845	37702215	C	A
15	rs186205179	37702652	G	A
15	rs190944479	37702714	T	C
15	rs144388056	37702730	G	T
15	rs148804488	37702732	C	A
15	rs569579934	37702752	A	G
15	rs544072868	37703007	C	A
15	rs8037104	37703293	T	C
15	rs370623577	37703937	T	C
15	rs138786005	37704295	G	T
15	rs112089082	37704470	A	T
15	rs141962796	37704586	T	A
15	rs560721727	37704941	A	C
15	rs563783054	37705012	T	C
15	rs567529968	37705102	C	G
15	rs55877550	37705123	C	T
15	rs187833385	37705170	A	G
15	rs192522215	37705231	T	G
15	rs620756	37705310	T	C
15	rs184813480	37705317	A	G
15	rs184407162	37705526	T	G
15	rs571614185	37705818	C	A
15	rs148125558	37705968	G	A
15	rs141933445	37706043	A	G
15	rs150675753	37706102	G	C
15	rs187381431	37706104	G	C
15	rs180976255	37706142	T	A
15	rs532704091	37706465	C	G
15	rs587597	37706485	A	G
15	rs547890559	37706572	T	G
15	rs139411925	37706784	G	C
15	rs2049136	37706912	G	A
15	rs116860846	37706969	T	G
15	rs1158399	37707169	A	C
15	rs191751879	37707176	G	C
15	rs8035268	37707190	G	A
15	rs79432313	37707212	A	C
15	rs602447	37707396	C	T
15	rs17444848	37707540	T	C
15	rs71468856	37707633	A	G
15	rs535074219	37707797	T	A
15	rs1402387	37707870	A	G
15	rs1457243	37708068	A	G
15	rs77093016	37708693	T	C
15	rs151187297	37708786	T	C
15	rs551191311	37708820	A	G
15	rs186895354	37708906	T	A
15	rs553869110	37708945	G	T
15	rs146529036	37709086	C	T
15	rs140504875	37709137	G	A
15	rs533093365	37709199	A	G
15	rs112867814	37709220	T	A
15	rs554162168	37709362	G	T
15	rs558597230	37709546	A	C
15	rs573708921	37709593	T	G
15	rs192995068	37709681	T	G
15	rs544557077	37709777	A	G
15	rs147534067	37710038	A	G
15	rs73387795	37710082	A	G
15	rs535191869	37710152	G	C
15	rs1520954	37710153	A	G
15	rs62046931	37710221	T	C
15	rs1851134	37710408	G	A
15	rs150519394	37710519	C	T
15	rs973575	37710619	G	A
15	rs190517018	37710660	T	C
15	rs180734915	37710668	C	A
15	rs149686013	37710734	T	C
15	rs150135928	37710750	C	A
15	rs554578287	37710898	G	A
15	rs112551205	37711184	T	C
15	rs59851101	37711355	C	G
15	rs79036125	37711364	G	A
15	rs117537212	37711465	A	G
15	rs141148869	37711662	A	G
15	rs542701890	37711768	A	G
15	rs17542178	37711776	A	C
15	rs528791013	37711867	C	T
15	rs191757995	37711875	C	T
15	rs183581726	37711991	C	A
15	rs551146717	37712012	C	T
15	rs629415	37712512	A	G
15	rs565245499	37712573	G	A
15	rs147100042	37712992	A	G
15	rs540278456	37713127	C	G
15	rs16965026	37713397	G	A
15	rs17445101	37713464	A	G
15	rs570446532	37713530	C	T
15	rs2381998	37713714	T	C
15	rs560646145	37713896	C	T
15	rs72714822	37714046	C	T
15	rs139250936	37714100	T	C
15	rs17542291	37714333	C	T
15	rs556282504	37714548	A	G
15	rs62046932	37714571	A	T
15	rs557966425	37714666	T	G
15	rs532973274	37714840	T	A
15	rs16965030	37715052	G	A
15	rs28640143	37715206	C	T
15	rs17542360	37715524	T	G
15	rs76327192	37715700	T	C
15	rs185081121	37715846	C	A
15	rs606264	37715974	A	T
15	rs111287474	37715978	T	A
15	rs147706795	37715999	C	T
15	rs180982221	37716036	G	A
15	rs16965032	37716072	A	G
15	rs142555983	37716243	T	C
15	rs4924159	37716515	A	G
15	rs58273592	37716619	T	C
15	rs559839785	37716932	A	C
15	rs540433611	37716943	A	G
15	rs570302677	37717010	G	A
15	rs150267827	37717117	C	A
15	rs61265545	37717225	A	G
15	rs186758775	37717268	A	C
15	rs192111287	37717467	T	C
15	rs149244808	37717485	C	T
15	rs540389901	37717499	G	T
15	rs181842874	37717518	C	T
15	rs186437989	37717521	G	A
15	rs546778142	37717733	G	A
15	rs188125647	37717784	A	G
15	rs137889375	37717802	A	G
15	rs369051317	37717920	T	G
15	rs545392279	37718166	G	T
15	rs145976243	37718190	G	A
15	rs568820483	37718235	C	A
15	rs28697186	37718499	A	C
15	rs112352457	37718677	G	C
15	rs77548232	37718805	C	T
15	rs28532648	37718919	A	T
15	rs565410650	37718972	A	T
15	rs139224581	37719106	C	T
15	rs16965034	37719145	G	C
15	rs527252280	37719176	C	T
15	rs28380341	37719256	A	C
15	rs113913993	37719357	T	G
15	rs4008115	37719495	T	C
15	rs147865457	37719547	C	T
15	rs551874775	37719563	T	C
15	rs185039197	37719643	T	C
15	rs7167005	37719664	A	G
15	rs8029778	37719675	G	A
15	rs147696846	37719701	T	C
15	rs181628489	37719742	C	T
15	rs186190779	37719744	A	G
15	rs620037	37719797	A	G
15	rs547187867	37719804	C	T
15	rs566652376	37719843	T	C
15	rs543129101	37719882	T	C
15	rs647365	37719903	G	C
15	rs7169134	37720088	A	C
15	rs566106925	37720123	C	A
15	rs533124175	37720129	T	C
15	rs7169923	37720136	G	A
15	rs182989484	37720142	G	C
15	rs77466745	37720157	A	G
15	rs536137787	37720160	A	T
15	rs369589471	37720178	C	A
15	rs7170108	37720223	C	A
15	rs539317238	37720290	G	C
15	rs7496033	37720306	G	A
15	rs540950879	37720377	T	C
15	rs559554996	37720387	A	G
15	rs532993636	37720402	T	C
15	rs564467800	37720825	T	C
15	rs8024091	37720960	G	A
15	rs566322348	37721238	T	C
15	rs28814376	37721321	G	A
15	rs373315491	37721438	G	A
15	rs540585340	37721455	A	G
15	rs372697432	37721509	C	G
15	rs28791853	37721524	C	A
15	rs563480012	37721532	A	C
15	rs55980469	37721625	T	C
15	rs57841568	37721778	T	C
15	rs537204341	37722088	T	A
15	rs556945539	37722209	A	T
15	rs533083778	37723458	G	C
15	rs62046942	37723821	T	C
15	rs534697615	37724514	G	A
15	rs546340453	37724552	A	G
15	rs12101695	37724746	T	C
15	rs554782405	37724748	A	G
15	rs368379330	37724849	G	C
15	rs375156012	37724919	C	T
15	rs192536050	37724931	T	G
15	rs9920666	37725009	C	A
15	rs145377892	37725081	T	A
15	rs181412359	37725114	G	C
15	rs147272363	37725132	T	C
15	rs80149296	37725410	T	A
15	rs189090754	37725456	A	G
15	rs181032758	37725497	A	C
15	rs1402392	37725522	G	T
15	rs1402391	37725673	C	T
15	rs7173648	37725715	G	A
15	rs1402390	37725728	T	G
15	rs28713489	37726001	T	A
15	rs149801378	37726038	A	G
15	rs148986973	37726204	C	T
15	rs144471134	37726208	A	T
15	rs146645892	37726249	G	A
15	rs116862854	37726308	G	T
15	rs613885	37726327	T	C
15	rs182874619	37726601	T	C
15	rs8038894	37726622	C	T
15	rs536293192	37726811	C	T
15	rs544811642	37727192	G	A
15	rs186141138	37727233	T	C
15	rs183844932	37727404	C	T
15	rs114388639	37727574	A	T
15	rs117878672	37727686	G	C
15	rs186900153	37727759	A	C
15	rs532758783	37727946	A	C
15	rs531480221	37728226	C	A
15	rs6495903	37728252	T	C
15	rs184134008	37728612	G	T
15	rs28669032	37728649	T	C
15	rs193183896	37728773	A	G
15	rs556871172	37728904	T	C
15	rs185497723	37728943	C	A
15	rs185337119	37729305	C	G
15	rs114448833	37729389	C	T
15	rs72714827	37729463	G	A
15	rs2124973	37729549	C	T
15	rs185873108	37729587	A	C
15	rs554323423	37729588	A	G
15	rs143827304	37729905	A	G
15	rs147235230	37730269	A	C
15	rs649073	37731037	G	C
15	rs11855899	37731105	C	T
15	rs114523719	37731170	T	C
15	rs7172178	37731316	G	C
15	rs146501114	37731384	A	T
15	rs190207647	37731424	A	G
15	rs553269974	37731441	C	T
15	rs142316879	37731550	A	C
15	rs573988872	37731628	C	T
15	rs13329404	37731834	A	C
15	rs62046950	37731897	T	C
15	rs78443107	37732288	G	T
15	rs112610345	37732457	A	G
15	rs654246	37732545	T	C
15	rs75139526	37732610	C	T
15	rs564868907	37732903	T	C
15	rs1520960	37732996	C	T
15	rs529960917	37733175	A	G
15	rs566552047	37733254	T	C
15	rs143478422	37733272	C	T
15	rs117658736	37733348	C	A
15	rs192990282	37733436	T	C
15	rs184817356	37733474	G	A
15	rs12101595	37733476	A	C
15	rs12101579	37733835	A	G
15	rs181401661	37734111	C	T
15	rs184936730	37734121	C	G
15	rs567151542	37734135	C	T
15	rs190154200	37734224	T	C
15	rs56329005	37734257	T	C
15	rs144721766	37734712	G	A
15	rs538430290	37735035	C	T
15	rs190984510	37735071	A	T
15	rs72714830	37735225	T	C
15	rs28576695	37735289	C	A
15	rs554738447	37735467	G	T
15	rs34086379	37735879	C	T
15	rs115796785	37736032	C	T
15	rs11853929	37736094	T	C
15	rs146109278	37736180	C	T
15	rs79269073	37736211	G	T
15	rs143871105	37736214	G	T
15	rs561940870	37736410	G	A
15	rs1520961	37736655	A	G
15	rs560559168	37736697	A	G
15	rs527731537	37736698	G	A
15	rs190565595	37736771	A	G
15	rs72714832	37736873	A	G
15	rs114318149	37736898	C	T
15	rs149885131	37737030	G	C
15	rs187778677	37737032	C	A
15	rs1607887	37737173	T	C
15	rs562237840	37737302	T	C
15	rs569814460	37737424	T	C
15	rs187829366	37737685	T	G
15	rs1851136	37737948	A	G
15	rs551100664	37738140	A	C
15	rs200869425	37738713	A	G
15	rs558333383	37739055	G	C
15	rs577862849	37739314	A	T
15	rs191976723	37739343	T	C
15	rs530532836	37739391	C	T
15	rs150413276	37739623	C	T
15	rs538867637	37739740	G	T
15	rs189176183	37739756	T	G
15	rs73389715	37739880	G	A
15	rs16965049	37739925	C	T
15	rs140110849	37739966	C	T
15	rs74674207	37740151	G	A
15	rs1457259	37740195	C	T
15	rs16965058	37740454	A	G
15	rs114090315	37740470	T	C
15	rs681245	37740612	A	G
15	rs7162069	37741035	C	T
15	rs190324256	37741495	T	C
15	rs573448009	37741617	A	T
15	rs534913385	37741639	G	T
15	rs558646543	37741663	A	G
15	rs544172909	37741777	C	T
15	rs11631827	37741785	T	A
15	rs1966907	37741939	A	T
15	rs4924161	37742108	T	C
15	rs73389718	37742305	C	T
15	rs62048883	37742407	A	G
15	rs114759725	37742439	A	T
15	rs550772893	37742871	A	C
15	rs1840904	37742904	A	G
15	rs537946128	37743290	T	A
15	rs555943257	37743292	C	A
15	rs16965067	37743367	A	G
15	rs34682435	37743778	C	T
15	rs974567	37743865	C	T
15	rs142777569	37743933	C	G
15	rs11852271	37743969	T	C
15	rs138888292	37744102	A	C
15	rs113062165	37744199	A	G
15	rs138275318	37744215	G	T
15	rs531960023	37744426	T	G
15	rs190440730	37744906	A	C
15	rs140282798	37744982	C	T
15	rs11637177	37745129	G	T
15	rs11073243	37745256	A	C
15	rs554334346	37745564	A	G
15	rs557962372	37745584	T	A
15	rs11637461	37745915	A	T
15	rs150971573	37746641	T	C
15	rs141193165	37747136	T	A
15	rs1457258	37747182	A	C
15	rs1457257	37747349	G	A
15	rs138819842	37747374	T	G
15	rs185883339	37747542	T	A
15	rs72714839	37747612	C	T
15	rs183499757	37748030	G	A
15	rs148131615	37748044	A	G
15	rs187263997	37748088	C	T
15	rs7179463	37748089	A	G
15	rs115248902	37748304	T	C
15	rs567997573	37748329	G	C
15	rs533621184	37748613	C	T
15	rs147320318	37748768	A	G
15	rs569550709	37749215	C	T
15	rs536884127	37749220	C	T
15	rs140170943	37749237	T	C
15	rs187139620	37749287	T	G
15	rs193037004	37749356	G	T
15	rs139458034	37749483	C	A
15	rs574406559	37749508	T	C
15	rs565232924	37749593	C	T
15	rs185248207	37749627	A	G
15	rs142180600	37749975	C	T
15	rs537909319	37749980	C	T
15	rs550924714	37750114	C	T
15	rs16965074	37750169	G	C
15	rs144152934	37750193	G	T
15	rs16965076	37750476	A	C
15	rs72714842	37750539	T	A
15	rs7168802	37750598	C	T
15	rs193105987	37750627	C	A
15	rs565822477	37750759	A	G
15	rs35136897	37750905	A	T
15	rs35580841	37750932	C	T
15	rs7169917	37751212	C	T
15	rs1457255	37751364	G	A
15	rs562454237	37751367	C	T
15	rs533051577	37751429	T	C
15	rs112427023	37751522	A	T
15	rs186788158	37751673	C	T
15	rs10518950	37751887	G	T
15	rs71468858	37751992	C	T
15	rs567420395	37752034	G	A
15	rs554229414	37752062	C	G
15	rs78010435	37752086	G	A
15	rs76964759	37752243	G	A
15	rs76883286	37752399	C	T
15	rs149191170	37752404	A	G
15	rs530827607	37752481	G	T
15	rs569668979	37752822	T	C
15	rs114099884	37752892	A	G
15	rs553254504	37752893	C	T
15	rs6495904	37752901	C	T
15	rs12903923	37752997	C	T
15	rs147971668	37753314	C	T
15	rs4643270	37753322	C	T
15	rs1824189	37753443	C	T
15	rs188346490	37753485	C	T
15	rs6495905	37753851	C	G
15	rs548985012	37754107	C	A
15	rs572710483	37754262	G	C
15	rs187955963	37754369	A	T
15	rs6495906	37754413	T	G
15	rs571832369	37754453	T	C
15	rs191314846	37754466	C	T
15	rs569427432	37754510	T	C
15	rs533533771	37754621	C	T
15	rs555946674	37754751	A	C
15	rs139330130	37754845	T	C
15	rs185063338	37754846	A	G
15	rs4923747	37754903	A	G
15	rs565254876	37754952	G	A
15	rs182108671	37754982	A	C
15	rs566431719	37755174	C	A
15	rs558267632	37755324	A	G
15	rs146528560	37755362	T	C
15	rs556034482	37755460	C	G
15	rs148502466	37755813	T	C
15	rs142842487	37755826	C	T
15	rs56171953	37755911	T	C
15	rs530354181	37755945	A	T
15	rs191194109	37756142	A	T
15	rs7179036	37756158	C	T
15	rs577339249	37756216	C	A
15	rs575055389	37756504	T	G
15	rs75724371	37756532	G	T
15	rs11852816	37756694	T	C
15	rs146556380	37756719	A	G
15	rs547654008	37756724	C	T
15	rs111631231	37756799	A	G
15	rs570565855	37757084	G	A
15	rs184675135	37757606	T	C
15	rs147110071	37757634	G	A
15	rs138341311	37757675	C	T
15	rs4528526	37757799	T	C
15	rs35671256	37757929	A	G
15	rs146218580	37758045	T	G
15	rs576276385	37758065	C	G
15	rs559313555	37758178	A	G
15	rs150588297	37758300	G	A
15	rs139658529	37758491	T	C
15	rs536032089	37758540	C	T
15	rs8028563	37758547	A	G
15	rs112515098	37758598	T	C
15	rs8035025	37758683	C	T
15	rs575632924	37758741	C	T
15	rs541107064	37758812	A	G
15	rs141727788	37758900	C	T
15	rs62048888	37759044	C	T
15	rs186051379	37759112	C	G
15	rs530788268	37759130	C	A
15	rs138363699	37759201	A	C
15	rs528441372	37759217	A	G
15	rs547238749	37759225	C	T
15	rs571836847	37759231	A	G
15	rs140255133	37759267	T	G
15	rs62048889	37759414	G	C
15	rs113840188	37759778	G	T
15	rs537322285	37759849	A	G
15	rs142551426	37759924	G	T
15	rs189184406	37760016	T	A
15	rs4430700	37760042	G	C
15	rs148247705	37760080	G	C
15	rs182948109	37760344	A	G
15	rs551199713	37760349	C	T
15	rs144646300	37760380	T	C
15	rs147481998	37760407	A	G
15	rs566370630	37760408	A	G
15	rs575566320	37760473	A	G
15	rs187805232	37760525	C	A
15	rs150011585	37760541	G	C
15	rs118018193	37760587	A	G
15	rs149196298	37760610	T	C
15	rs11858126	37760749	T	G
15	rs56027119	37760814	A	G
15	rs142449716	37760828	C	G
15	rs145288749	37761079	T	C
15	rs7172142	37761080	A	G
15	rs568353812	37761095	C	T
15	rs185496779	37761124	T	C
15	rs137888530	37761163	A	G
15	rs11073245	37761192	T	G
15	rs113742087	37761353	A	G
15	rs7176700	37761402	G	C
15	rs111600766	37761577	T	G
15	rs11629901	37761722	T	C
15	rs537903967	37761739	T	C
15	rs556604058	37761742	A	G
15	rs111909992	37761746	C	T
15	rs142986813	37761783	T	C
15	rs57918580	37761815	A	C
15	rs533221123	37761848	A	G
15	rs28802424	37761910	C	A
15	rs72714851	37761969	C	G
15	rs181263099	37761976	T	C
15	rs56070804	37761992	T	G
15	rs537178759	37762264	C	A
15	rs113065851	37762300	T	C
15	rs1942037	37762336	T	G
15	rs72714852	37762470	T	G
15	rs571844772	37762567	A	C
15	rs114484340	37762583	A	G
15	rs149838259	37762602	A	G
15	rs550264127	37762656	A	G
15	rs555884910	37762683	G	T
15	rs7497897	37762839	A	G
15	rs577692871	37762840	T	C
15	rs144511985	37762843	A	G
15	rs542460326	37762855	C	T
15	rs76567348	37762874	C	T
15	rs143070100	37762985	C	T
15	rs8023830	37763052	A	C
15	rs151176704	37763121	G	A
15	rs534738621	37763129	G	A
15	rs117416295	37763149	A	G
15	rs8024000	37763156	A	C
15	rs556868905	37763166	C	G
15	rs544573145	37763292	A	C
15	rs10162992	37763299	C	T
15	rs143682013	37763403	C	T
15	rs192318893	37763440	A	G
15	rs114136783	37763464	C	T
15	rs182404550	37763533	C	T
15	rs146203711	37763660	A	T
15	rs62048893	37763857	A	T
15	rs138281918	37763978	G	A
15	rs62048894	37763979	C	G
15	rs12439487	37764144	T	C
15	rs28896807	37764378	G	A
15	rs28811024	37764434	T	C
15	rs28860770	37764442	C	A
15	rs12437859	37764449	C	T
15	rs12443358	37764561	G	A
15	rs28875580	37764569	T	C
15	rs12440193	37764575	C	T
15	rs552029361	37764596	G	A
15	rs72714860	37764754	T	C
15	rs188193170	37764809	T	A
15	rs562909410	37764873	A	T
15	rs180988019	37764998	G	A
15	rs531481006	37765087	T	G
15	rs549963401	37765088	G	A
15	rs11629472	37765201	C	A
15	rs12917089	37765202	T	C
15	rs7174836	37765267	C	T
15	rs556750333	37765289	C	T
15	rs574668704	37765300	C	A
15	rs541570505	37765338	C	A
15	rs375627903	37765486	A	G
15	rs545806212	37765487	G	T
15	rs181490134	37765678	A	C
15	rs7180796	37765690	T	A
15	rs7178810	37765698	A	G
15	rs146348584	37765764	G	C
15	rs553920415	37765862	T	C
15	rs11635740	37766150	T	C
15	rs4340289	37766519	A	G
15	rs535715706	37766645	C	G
15	rs560148124	37766695	C	T
15	rs187017345	37766816	C	T
15	rs201136010	37766923	G	A
15	rs543051604	37766992	G	C
15	rs555371688	37766993	G	A
15	rs546318091	37767175	T	C
15	rs191756966	37767176	G	C
15	rs182394497	37767185	C	T
15	rs539657165	37767507	C	T
15	rs558282305	37767666	C	G
15	rs201383294	37768063	T	C
15	rs78825890	37768064	A	G
15	rs77692586	37768207	A	C
15	rs189660186	37768244	T	C
15	rs572491887	37768281	A	C
15	rs533647326	37768335	T	C
15	rs77052253	37768606	C	A
15	rs199675535	37768608	G	A
15	rs12903790	37768612	C	T
15	rs62048920	37768852	A	C
15	rs531118798	37768903	T	C
15	rs536042643	37769087	C	T
15	rs141837000	37769116	A	G
15	rs150182657	37769123	T	C
15	rs9707827	37769137	A	C
15	rs7403308	37769181	G	A
15	rs188641562	37769229	T	G
15	rs185616860	37769354	G	C
15	rs571198659	37769366	C	G
15	rs139676663	37769432	C	T
15	rs545387248	37769594	C	T
15	rs565429070	37769635	C	T
15	rs543322768	37769687	C	T
15	rs142985425	37769745	T	G
15	rs146152111	37769810	T	C
15	rs548073548	37769913	T	A
15	rs188527294	37769930	A	G
15	rs12914165	37770056	C	G
15	rs148808116	37770119	T	C
15	rs184968315	37770283	C	T
15	rs181862318	37770358	T	G
15	rs4924162	37770365	G	A
15	rs72714862	37770412	G	A
15	rs186127819	37770653	C	T
15	rs537604608	37770829	G	A
15	rs539171831	37770944	T	A
15	rs145093169	37771179	T	G
15	rs11852994	37771325	G	A
15	rs541447168	37771354	C	T
15	rs544727713	37771397	G	A
15	rs11853026	37771428	T	A
15	rs72714863	37771724	G	A
15	rs183181409	37771798	T	C
15	rs118145883	37771859	A	G
15	rs145571424	37771986	A	G
15	rs28887513	37772066	G	A
15	rs80270440	37772241	T	C
15	rs74393466	37772270	T	A
15	rs77108740	37772406	C	T
15	rs146109547	37772443	A	G
15	rs4924163	37772709	G	A
15	rs76235420	37772746	C	T
15	rs1840895	37772893	T	A
15	rs565655958	37772946	A	G
15	rs1457242	37772982	C	T
15	rs573932919	37773030	C	T
15	rs77665417	37773074	T	C
15	rs11858107	37773191	T	C
15	rs374591884	37773230	G	T
15	rs547710816	37773340	T	C
15	rs539207680	37773395	A	G
15	rs551444224	37773429	G	A
15	rs11635484	37773481	C	T
15	rs72714865	37773502	T	G
15	rs573998263	37773523	G	A
15	rs12595656	37773749	A	G
15	rs62048921	37773962	T	C
15	rs73389748	37774143	T	G
15	rs189650221	37774251	A	G
15	rs567247443	37774258	C	G
15	rs72714868	37774319	A	G
15	rs184349342	37774550	G	A
15	rs77577012	37774658	C	T
15	rs9920495	37774719	C	T
15	rs35623221	37774747	T	C
15	rs140506739	37774920	C	T
15	rs61184362	37775248	C	T
15	rs113209393	37775265	T	C
15	rs8024523	37775398	C	G
15	rs6495909	37775793	A	G
15	rs141539854	37775851	G	A
15	rs191182440	37775966	A	G
15	rs534791463	37775973	C	T
15	rs186067381	37776125	A	G
15	rs113649209	37776249	G	A
15	rs12908486	37776315	C	G
15	rs35143402	37776382	A	G
15	rs576042169	37776445	A	G
15	rs148450093	37776739	T	C
15	rs192593736	37776779	G	C
15	rs182662698	37776812	C	A
15	rs571785765	37776918	G	A
15	rs8033166	37776968	A	G
15	rs8037606	37777069	T	C
15	rs9920821	37777212	A	G
15	rs543880132	37777266	C	T
15	rs141232140	37777376	A	C
15	rs78038012	37777755	A	G
15	rs369910397	37777838	A	G
15	rs536595153	37778079	C	T
15	rs189629372	37778102	A	G
15	rs11853581	37778132	G	T
15	rs185815664	37778189	A	T
15	rs190581356	37778209	T	C
15	rs535511768	37778216	C	A
15	rs148979195	37778282	G	T
15	rs8037676	37778344	A	G
15	rs8037685	37778364	A	G
15	rs8027818	37778501	C	T
15	rs8027857	37778551	C	T
15	rs73389766	37778874	C	T
15	rs28601878	37779361	C	T
15	rs1379346	37779636	T	C
15	rs116942066	37779834	G	A
15	rs10518952	37780020	C	G
15	rs544084546	37780058	T	C
15	rs56313120	37780548	A	G
15	rs146908731	37780549	A	C
15	rs17446248	37780648	A	G
15	rs189096893	37780655	C	T
15	rs543403226	37780689	A	G
15	rs181000310	37780723	C	T
15	rs138644721	37780835	C	G
15	rs8029867	37781443	T	C
15	rs543812812	37781566	C	T
15	rs72714875	37781649	T	C
15	rs548997878	37781874	C	G
15	rs560701179	37781956	T	C
15	rs187614130	37782062	T	A
15	rs1893395	37782152	G	T
15	rs10518953	37782466	C	G
15	rs188374255	37782538	A	C
15	rs80158977	37782758	A	G
15	rs113973866	37782761	G	C
15	rs543158965	37782826	C	T
15	rs7181802	37782945	C	T
15	rs187966302	37782991	T	C
15	rs574178692	37783002	C	T
15	rs117390318	37783010	C	G
15	rs191319011	37783175	G	C
15	rs558168693	37783182	C	G
15	rs543761197	37783236	A	G
15	rs16965112	37783239	A	G
15	rs72714876	37783271	T	C
15	rs7182501	37783308	T	C
15	rs77673802	37783344	G	A
15	rs75929547	37783451	A	T
15	rs536927574	37783455	A	G
15	rs556110252	37783855	T	A
15	rs1457244	37783906	A	G
15	rs116784401	37783910	A	G
15	rs17446332	37784041	T	G
15	rs7182972	37784136	G	C
15	rs564251619	37784437	C	T
15	rs79380835	37784489	G	A
15	rs2155999	37784608	T	C
15	rs8032707	37784913	C	T
15	rs16965118	37784922	C	T
15	rs73389774	37785101	C	T
15	rs55641678	37785383	C	T
15	rs185036757	37785432	C	T
15	rs568180063	37785697	A	C
15	rs8033782	37785732	C	A
15	rs182905927	37785796	T	G
15	rs186711063	37785808	C	T
15	rs537268540	37785898	C	A
15	rs191455855	37785967	T	C
15	rs1457245	37786270	C	T
15	rs1457246	37786272	G	A
15	rs146271167	37786379	G	A
15	rs1457247	37786384	A	T
15	rs11629880	37786488	C	G
15	rs186787408	37786524	C	T
15	rs16965126	37786595	C	T
15	rs16965129	37786628	G	A
15	rs75759756	37786653	C	G
15	rs533046093	37786739	C	T
15	rs8037750	37786805	G	A
15	rs149958485	37786896	G	A
15	rs538197646	37787717	A	G
15	rs111755511	37788070	C	A
15	rs7169288	37788198	T	C
15	rs532226264	37788199	A	G
15	rs7169301	37788218	A	T
15	rs150488010	37788654	G	A
15	rs137868704	37788665	G	T
15	rs149041908	37788670	C	G
15	rs78043188	37788807	C	A
15	rs181858093	37788810	T	G
15	rs144651312	37789068	T	G
15	rs188099615	37789241	C	T
15	rs72714881	37789270	G	A
15	rs547541580	37789376	G	T
15	rs28690978	37789470	C	A
15	rs186063410	37790195	T	C
15	rs140912080	37790298	A	T
15	rs16965135	37790425	T	C
15	rs4924165	37790637	A	C
15	rs553945825	37790690	A	C
15	rs113009194	37790707	G	A
15	rs111773670	37790711	C	T
15	rs1840896	37791688	A	G
15	rs560429156	37791801	T	A
15	rs546408317	37791923	G	C
15	rs17543768	37792105	G	A
15	rs8036970	37792338	A	G
15	rs546172990	37792509	A	G
15	rs113153018	37792590	T	C
15	rs74343464	37792649	G	T
15	rs12905018	37792699	T	C
15	rs576656484	37793018	T	C
15	rs77775804	37793059	C	T
15	rs1457248	37793115	G	A
15	rs555120502	37793119	T	C
15	rs563470300	37793247	A	G
15	rs16965148	37793513	C	G
15	rs539482405	37793554	A	G
15	rs1563576	37793620	C	T
15	rs1813982	37794229	T	C
15	rs142900855	37794277	T	C
15	rs546756502	37794411	C	G
15	rs112969770	37794542	A	G
15	rs150860391	37794628	T	C
15	rs12915261	37794871	A	G
15	rs563742051	37795026	A	G
15	rs139346874	37795098	C	T
15	rs146654642	37795451	T	C
15	rs7179993	37795742	T	C
15	rs2890866	37795946	G	C
15	rs532757511	37796163	G	A
15	rs2381999	37796244	G	C
15	rs566465462	37796257	T	C
15	rs561321698	37796519	G	A
15	rs112655780	37796678	A	T
15	rs150130328	37796731	T	C
15	rs8025279	37796833	T	C
15	rs542019660	37797078	A	T
15	rs8026264	37797079	A	T
15	rs573243828	37797080	T	A
15	rs560220576	37797160	G	A
15	rs7165617	37797283	C	A
15	rs139016270	37797329	T	A
15	rs7165784	37797349	G	A
15	rs117878447	37797388	G	A
15	rs534040579	37797430	A	G
15	rs144731036	37797468	C	T
15	rs141896199	37797688	C	G
15	rs72714893	37797954	G	A
15	rs60052593	37797987	C	G
15	rs9806594	37798160	T	G
15	rs530009945	37798181	T	C
15	rs28846449	37798465	T	C
15	rs546346705	37798542	A	C
15	rs149889711	37798591	T	C
15	rs1942039	37798742	C	T
15	rs8037507	37798866	T	A
15	rs556197650	37798948	A	C
15	rs8037425	37799187	T	C
15	rs188647801	37799526	C	G
15	rs62047907	37799728	T	C
15	rs11629907	37799732	C	T
15	rs111610211	37799851	C	T
15	rs141533773	37799885	T	C
15	rs558445149	37799930	C	T
15	rs8023436	37800175	C	A
15	rs183999987	37800185	T	G
15	rs8027914	37800214	A	T
15	rs564951665	37800545	G	C
15	rs149579820	37800582	A	G
15	rs6495910	37800652	A	G
15	rs565968377	37800697	A	T
15	rs138945991	37800802	A	G
15	rs62047908	37800813	T	C
15	rs146391592	37800911	C	A
15	rs554537052	37801192	A	G
15	rs569643636	37801324	C	G
15	rs533460596	37801391	A	G
15	rs545458305	37801395	T	C
15	rs12910447	37801506	G	T
15	rs149687931	37801534	G	A
15	rs62047909	37801781	T	G
15	rs147617224	37802021	A	G
15	rs12907336	37802174	G	A
15	rs143193738	37802224	C	T
15	rs72714899	37802451	G	A
15	rs28757279	37802464	A	G
15	rs183187467	37802494	A	G
15	rs7166882	37802619	A	G
15	rs547904423	37802642	A	T
15	rs7166925	37802685	A	G
15	rs142053298	37802700	T	C
15	rs7173879	37802705	C	T
15	rs138433011	37802963	G	A
15	rs149631173	37803072	G	T
15	rs538071772	37803223	C	A
15	rs1824187	37803368	T	C
15	rs544452895	37803626	T	G
15	rs1840899	37803811	A	C
15	rs116897703	37803878	G	A
15	rs531633501	37803940	G	A
15	rs188891602	37804006	T	G
15	rs1902623	37804169	T	C
15	rs533973738	37804229	G	A
15	rs56839767	37804348	C	A
15	rs17446967	37804400	A	G
15	rs16965153	37804731	G	T
15	rs534032813	37804737	T	C
15	rs184736683	37804807	G	A
15	rs12438038	37804925	A	G
15	rs189677016	37804927	A	G
15	rs1457249	37804972	C	G
15	rs17544190	37804989	G	A
15	rs543381926	37804990	C	T
15	rs201150568	37805042	G	T
15	rs74855124	37805221	G	A
15	rs570590709	37805223	G	A
15	rs536000702	37805265	G	A
15	rs71468862	37805271	C	T
15	rs8041772	37805303	G	C
15	rs376754902	37805410	C	T
15	rs62047910	37805683	A	T
15	rs9920811	37805869	T	G
15	rs559257242	37806336	C	T
15	rs17447128	37806355	A	G
15	rs75975663	37806394	C	T
15	rs17447142	37806402	G	A
15	rs555468727	37806705	C	A
15	rs143509399	37806870	G	A
15	rs529357104	37806954	C	T
15	rs534415001	37807515	G	T
15	rs12593565	37807627	G	A
15	rs148663626	37807664	T	C
15	rs1840898	37807871	T	C
15	rs183309826	37808041	T	C
15	rs8038179	37808055	T	C
15	rs112014846	37808110	T	G
15	rs573098588	37808433	T	C
15	rs34095578	37808500	G	A
15	rs77264431	37808647	A	C
15	rs112053499	37808718	T	C
15	rs10518956	37808780	G	A
15	rs146775616	37808832	G	A
15	rs536218199	37808883	T	C
15	rs557392899	37809112	T	A
15	rs1379349	37809122	T	C
15	rs1379348	37809303	A	G
15	rs187297275	37809480	T	A
15	rs184581829	37809594	A	G
15	rs75355710	37809608	G	A
15	rs566819938	37809647	T	C
15	rs557104864	37809648	A	G
15	rs113706235	37809660	T	C
15	rs62047911	37809662	C	T
15	rs80243908	37809710	G	A
15	rs12912594	37810034	A	G
15	rs112223763	37810227	G	A
15	rs143320435	37810287	A	G
15	rs528965592	37810314	C	T
15	rs2018606	37810344	C	T
15	rs563118209	37810415	C	A
15	rs34451733	37810725	C	T
15	rs1840897	37810747	T	A
15	rs184310852	37810759	C	T
15	rs572098473	37810923	A	G
15	rs147164114	37811630	A	G
15	rs35186946	37811809	C	T
15	rs557673852	37811958	A	G
15	rs527783441	37812037	T	C
15	rs190493025	37812261	G	A
15	rs77636929	37812272	T	G
15	rs539546278	37812388	G	A
15	rs557531828	37812393	C	G
15	rs1379347	37812653	T	A
15	rs548066781	37812906	A	G
15	rs59167785	37812910	C	A
15	rs187594451	37812965	A	C
15	rs140965199	37813005	G	A
15	rs28493542	37813069	G	A
15	rs60487246	37813090	G	A
15	rs75975595	37813146	A	T
15	rs187075593	37813165	T	A
15	rs76517541	37813281	A	T
15	rs11633057	37813411	T	A
15	rs566945909	37813626	C	T
15	rs55701288	37813722	T	C
15	rs143004272	37813941	C	T
15	rs56343126	37814102	A	G
15	rs77943438	37814265	T	C
15	rs11073246	37814279	T	G
15	rs193092929	37814349	A	C
15	rs577790451	37814409	C	T
15	rs150753736	37814537	C	T
15	rs7178274	37814706	A	G
15	rs7162814	37814846	C	T
15	rs546249029	37815027	T	C
15	rs536499020	37815221	G	A
15	rs57074132	37815246	C	T
15	rs117568336	37815397	C	T
15	rs186067433	37815417	T	C
15	rs557411051	37815447	G	T
15	rs571705898	37816079	G	T
15	rs35895642	37816202	T	C
15	rs2382000	37816271	A	G
15	rs1824184	37816310	T	C
15	rs185302322	37816419	A	G
15	rs1824183	37816500	G	A
15	rs139950155	37816519	C	T
15	rs74005668	37816658	C	A
15	rs148721121	37816847	C	G
15	rs58375641	37816960	T	C
15	rs188289757	37816961	T	C
15	rs12102187	37817241	G	A
15	rs114250296	37817313	G	T
15	rs12101325	37817316	G	T
15	rs12101640	37817333	T	G
15	rs189134596	37817350	T	C
15	rs12102195	37817377	G	A
15	rs117321272	37817392	G	A
15	rs12101746	37817473	A	G
15	rs141742105	37817545	A	G
15	rs11073247	37817574	G	T
15	rs11073248	37817636	T	C
15	rs11073249	37817726	C	G
15	rs147720946	37817767	A	C
15	rs11073250	37817769	A	C
15	rs11073251	37817783	C	G
15	rs111790819	37817841	G	A
15	rs556800100	37817871	A	G
15	rs12591284	37818020	G	A
15	rs545465929	37818114	T	C
15	rs565613821	37818351	T	C
15	rs552287872	37818834	C	G
15	rs16965178	37818838	C	T
15	rs182005771	37819112	G	A
15	rs185063739	37819153	T	G
15	rs565629353	37819166	T	A
15	rs554876159	37819203	T	G
15	rs182474989	37819242	C	T
15	rs11073252	37819624	C	T
15	rs1379350	37819773	A	T
15	rs16965184	37819889	A	G
15	rs56271380	37820155	C	T
15	rs531504350	37820439	A	T
15	rs16965185	37820469	G	A
15	rs551222923	37820479	T	C
15	rs186706057	37820484	A	C
15	rs1840900	37820508	C	T
15	rs532169868	37820654	A	G
15	rs1840901	37820957	G	A
15	rs530532526	37820976	C	T
15	rs1840902	37821157	C	T
15	rs569032585	37821191	G	A
15	rs535970136	37821195	T	C
15	rs77424449	37821196	A	G
15	rs76542049	37821349	C	T
15	rs34137302	37821377	T	C
15	rs8027097	37821461	A	G
15	rs190166781	37821467	A	T
15	rs10852003	37821480	A	T
15	rs8029118	37821500	C	A
15	rs8028712	37821653	G	C
15	rs140958505	37821654	G	C
15	rs577927524	37821704	G	C
15	rs34730058	37821714	T	A
15	rs8034100	37821810	C	T
15	rs1457252	37821814	T	C
15	rs8029663	37821824	C	A
15	rs8034280	37821943	C	T
15	rs8028022	37821964	A	G
15	rs140082113	37822054	C	A
15	rs80144206	37822182	G	T
15	rs1987804	37822240	C	T
15	rs150285967	37822269	T	C
15	rs75254608	37822304	A	G
15	rs146423990	37822442	T	C
15	rs534988335	37822464	T	C
15	rs555152321	37822470	T	C
15	rs116079602	37822560	G	A
15	rs1379351	37822562	G	A
15	rs186162379	37822585	C	T
15	rs16965193	37822646	A	T
15	rs568868853	37823035	A	G
15	rs72716606	37823063	G	A
15	rs16965195	37823122	A	T
15	rs10518957	37823303	G	C
15	rs16965201	37823655	G	A
15	rs563280767	37823755	C	T
15	rs16965205	37823832	C	T
15	rs190750201	37823843	C	T
15	rs143907088	37823960	C	G
15	rs370064658	37823999	C	T
15	rs375555171	37824000	A	G
15	rs149835048	37824155	T	A
15	rs145817159	37824196	C	A
15	rs148573239	37824241	C	T
15	rs28592782	37824300	A	C
15	rs527665804	37824352	G	T
15	rs11073253	37824388	T	C
15	rs8030251	37824389	G	T
15	rs8030274	37824433	A	T
15	rs8025832	37824477	G	A
15	rs8030463	37824562	C	T
15	rs539402368	37824575	G	T
15	rs8024214	37824576	A	G
15	rs376502894	37824682	C	T
15	rs73389795	37824847	T	C
15	rs66548697	37824872	G	A
15	rs374936641	37824905	C	T
15	rs8024860	37824925	A	G
15	rs8031178	37824952	A	T
15	rs187826934	37824973	A	T
15	rs8025016	37825008	T	G
15	rs144490771	37825130	T	G
15	rs192902837	37825163	C	T
15	rs7170995	37825210	T	C
15	rs146161455	37825243	T	C
15	rs143122634	37825279	C	G
15	rs150980188	37825443	G	A
15	rs59658720	37825528	A	C
15	rs192146679	37825538	T	C
15	rs548969270	37825620	C	G
15	rs184597539	37825688	G	A
15	rs138968927	37825738	G	A
15	rs57601139	37825757	G	A
15	rs577858698	37825892	A	T
15	rs545195633	37825907	A	C
15	rs563496832	37825914	G	T
15	rs542327170	37825943	C	T
15	rs560957581	37825944	G	A
15	rs528051421	37825951	T	C
15	rs546905836	37825952	G	A
15	rs565166080	37825955	G	A
15	rs145097139	37825980	T	C
15	rs146271946	37826051	G	A
15	rs138732345	37826057	T	C
15	rs557150602	37826076	T	G
15	rs149367788	37826102	T	C
15	rs556802904	37826150	A	C
15	rs181219245	37826155	C	T
15	rs144750633	37826165	T	C
15	rs148134418	37826170	C	T
15	rs143005951	37826228	T	C
15	rs549497251	37826234	C	T
15	rs146126336	37826401	A	G
15	rs571275990	37826467	T	C
15	rs539905131	37826558	T	C
15	rs562307646	37826566	C	T
15	rs558601790	37826718	A	C
15	rs143924884	37826734	T	C
15	rs150710159	37826816	T	C
15	rs190513739	37826817	A	G
15	rs62047915	37826829	A	C
15	rs144974684	37826933	T	G
15	rs200919233	37827010	C	A
15	rs142163715	37827153	A	T
15	rs576954496	37827225	G	A
15	rs537836968	37827237	C	T
15	rs186294532	37827262	T	G
15	rs560108621	37827335	C	T
15	rs141407456	37827499	T	A
15	rs143610642	37827521	G	A
15	rs534382428	37827531	G	C
15	rs187772388	37827534	G	A
15	rs369053641	37827616	C	T
15	rs554021267	37827630	G	A
15	rs539084735	37827640	C	T
15	rs140459953	37827656	T	A
15	rs576935731	37827660	G	A
15	rs75050533	37827688	T	C
15	rs560763991	37827747	C	T
15	rs78514300	37827890	T	C
15	rs28852392	37827915	G	A
15	rs561614750	37827918	A	T
15	rs558204696	37827928	A	G
15	rs145094634	37828067	T	A
15	rs184365458	37828123	G	C
15	rs564695269	37828225	A	G
15	rs568147043	37828295	C	A
15	rs7165642	37828432	C	G
15	rs7167723	37828473	G	A
15	rs554228097	37828533	G	C
15	rs142232380	37828571	G	A
15	rs7172790	37828600	C	T
15	rs74668381	37828632	C	T
15	rs62047916	37828737	C	T
15	rs7167609	37828738	G	C
15	rs4924169	37828812	G	T
15	rs569936003	37828878	T	C
15	rs4923753	37829034	C	G
15	rs558139791	37829063	A	T
15	rs184067944	37829093	C	T
15	rs57525134	37829197	A	C
15	rs16965215	37829231	G	A
15	rs567486693	37829308	A	G
15	rs72716609	37829335	T	C
15	rs547955855	37829370	C	A
15	rs7173304	37829417	T	C
15	rs149951506	37829506	A	G
15	rs145140889	37829519	G	A
15	rs12592182	37829673	A	G
15	rs530407400	37829785	C	T
15	rs72716610	37829886	A	G
15	rs74005682	37829897	T	A
15	rs143631015	37830008	A	G
15	rs534951521	37830071	C	G
15	rs74005684	37830346	C	A
15	rs74005686	37830448	C	T
15	rs535012389	37830469	A	C
15	rs553235514	37830582	A	T
15	rs74005687	37830691	A	G
15	rs7167985	37830857	A	G
15	rs2009901	37831026	C	T
15	rs187299101	37831085	T	C
15	rs1960929	37831208	G	A
15	rs74005688	37831215	A	G
15	rs117035544	37831220	T	C
15	rs74005689	37831255	G	T
15	rs74005955	37831277	G	A
15	rs2009735	37831425	T	C
15	rs28504470	37831468	C	A
15	rs75389845	37831538	G	C
15	rs4924170	37831551	C	A
15	rs574559182	37831604	T	C
15	rs183837294	37831707	A	G
15	rs531568054	37831732	T	C
15	rs536845113	37831772	T	C
15	rs10431822	37831873	C	T
15	rs138946392	37831884	T	G
15	rs10431823	37832075	T	A
15	rs184287727	37832109	A	G
15	rs28721904	37832223	A	G
15	rs117234580	37832350	T	C
15	rs72716611	37832532	G	A
15	rs539280042	37832715	A	T
15	rs28454457	37832814	C	T
15	rs542971694	37832857	A	G
15	rs1457254	37833002	G	A
15	rs7182406	37833106	T	C
15	rs34371809	37833211	T	G
15	rs539248938	37833239	T	C
15	rs138306357	37833303	C	T
15	rs556543893	37833323	A	G
15	rs185061655	37833349	G	C
15	rs182478613	37833427	C	T
15	rs145462520	37833432	A	G
15	rs60393582	37833508	G	A
15	rs4474642	37833597	G	A
15	rs183457179	37833646	G	C
15	rs566155790	37833859	G	C
15	rs11632495	37834030	T	C
15	rs140312361	37834054	G	A
15	rs11637618	37834075	G	A
15	rs11637701	37834265	G	A
15	rs73391903	37834368	C	T
15	rs546998887	37834407	C	A
15	rs549152210	37834648	T	C
15	rs28885477	37834779	A	G
15	rs58667451	37834808	C	A
15	rs139661313	37834889	C	T
15	rs114188514	37834891	C	G
15	rs532779899	37835119	C	T
15	rs78347312	37835148	A	G
15	rs530793351	37835162	G	A
15	rs8033524	37835236	A	C
15	rs8038494	37835332	A	T
15	rs11073254	37835424	T	C
15	rs573875366	37835528	G	T
15	rs8042854	37835529	T	C
15	rs552645142	37835540	G	A
15	rs150984741	37835612	G	A
15	rs11073255	37835652	T	C
15	rs72716617	37835681	T	G
15	rs193029144	37835707	G	A
15	rs528284476	37835774	A	G
15	rs190416865	37835797	A	G
15	rs566046787	37835808	T	C
15	rs551502900	37835844	C	A
15	rs11073256	37835902	G	A
15	rs12691046	37835959	G	C
15	rs12592037	37835979	T	C
15	rs8039128	37836220	A	C
15	rs146542949	37836249	A	G
15	rs62045861	37836434	T	C
15	rs62045862	37836492	A	G
15	rs541014905	37836519	G	T
15	rs180925557	37836713	T	C
15	rs80053620	37836889	C	T
15	rs78430816	37836901	C	G
15	rs62045863	37836993	G	A
15	rs4608290	37837013	T	A
15	rs4277302	37837016	G	A
15	rs183262052	37837408	G	A
15	rs13329496	37837413	C	G
15	rs72716618	37837469	G	A
15	rs74005959	37837493	G	T
15	rs577012162	37837518	A	G
15	rs4130571	37837837	T	C
15	rs558224641	37838084	C	G
15	rs4411471	37838123	T	C
15	rs146913132	37838227	G	C
15	rs28612564	37838241	G	T
15	rs72716620	37838548	T	C
15	rs548354454	37838553	C	G
15	rs577078038	37838822	G	A
15	rs9919963	37838977	C	A
15	rs72716621	37838999	A	G
15	rs192693325	37839042	G	A
15	rs527406683	37839235	G	C
15	rs7176201	37839383	C	T
15	rs7179344	37839406	G	A
15	rs7179513	37839495	G	C
15	rs140020504	37839663	A	T
15	rs28787298	37839698	G	A
15	rs11633034	37839733	C	G
15	rs73391923	37839791	A	T
15	rs140481938	37839907	T	C
15	rs4995299	37840035	T	C
15	rs572652169	37840036	A	C
15	rs575755387	37840126	A	C
15	rs8041649	37840150	T	C
15	rs9920013	37840246	T	G
15	rs9920870	37840264	G	A
15	rs57790762	37840487	C	T
15	rs576938156	37840604	G	T
15	rs72716623	37840651	C	T
15	rs8037237	37840770	C	A
15	rs562173021	37841025	G	A
15	rs539780145	37841138	G	T
15	rs181205832	37841147	C	G
15	rs186611856	37841260	A	G
15	rs555503713	37841375	T	C
15	rs190519699	37841383	A	T
15	rs28380229	37841421	A	G
15	rs146923683	37841504	T	C
15	rs542859682	37841506	T	C
15	rs4427757	37841510	T	A
15	rs115434192	37841528	T	C
15	rs553028545	37841885	C	T
15	rs190995798	37842054	A	G
15	rs7182004	37842057	G	A
15	rs184236190	37842121	A	G
15	rs7183493	37842154	C	G
15	rs150543803	37842173	A	T
15	rs140418374	37842221	G	T
15	rs11636128	37842417	A	G
15	rs10852004	37842556	C	T
15	rs139363920	37842557	A	G
15	rs188355552	37842650	T	C
15	rs7172160	37842721	C	T
15	rs78267360	37842759	T	C
15	rs187520376	37842779	T	G
15	rs192488174	37842780	T	A
15	rs4435216	37842968	G	T
15	rs185807450	37843099	T	C
15	rs11634030	37843187	C	T
15	rs9920703	37843338	A	G
15	rs114479478	37843392	T	G
15	rs75831698	37843754	T	C
15	rs56413955	37843826	T	C
15	rs72716626	37843884	T	C
15	rs563046211	37843885	A	G
15	rs78004439	37844257	G	A
15	rs28515146	37844448	C	T
15	rs62045865	37844724	A	C
15	rs567866270	37844788	C	G
15	rs4457951	37844918	A	G
15	rs4426309	37845344	G	A
15	rs149045582	37845518	G	A
15	rs546866360	37845570	T	A
15	rs60504189	37845604	T	G
15	rs28558168	37845683	C	T
15	rs143075187	37845729	A	G
15	rs35403798	37845764	C	T
15	rs4586385	37845804	G	A
15	rs538248659	37845868	C	A
15	rs117836773	37846691	T	A
15	rs535394625	37846943	T	C
15	rs182710444	37846984	C	T
15	rs527786093	37847302	C	T
15	rs11629672	37847505	T	A
15	rs183721881	37847557	C	T
15	rs60143739	37847609	A	G
15	rs8036621	37847632	A	C
15	rs8036792	37847742	A	C
15	rs12591770	37847870	C	T
15	rs60203291	37848194	C	T
15	rs531139202	37848233	G	A
15	rs56369044	37848708	G	A
15	rs28548617	37848714	A	T
15	rs545634653	37848733	A	C
15	rs184290729	37848814	G	T
15	rs10162767	37848919	T	G
15	rs10162817	37848963	G	A
15	rs35327857	37849053	T	C
15	rs12905706	37849308	G	A
15	rs142613026	37849468	C	T
15	rs551621662	37849508	T	G
15	rs72716633	37849581	C	T
15	rs10162808	37849683	T	C
15	rs141352802	37849731	T	C
15	rs28434333	37850036	A	C
15	rs4329879	37850147	C	A
15	rs60177032	37850149	A	G
15	rs554659037	37850182	C	G
15	rs74008317	37850254	C	T
15	rs4924171	37850725	A	G
15	rs4924172	37850737	T	C
15	rs77173804	37851075	A	C
15	rs183702685	37851354	T	C
15	rs76776511	37851384	C	T
15	rs4131011	37851388	A	C
15	rs72716635	37851673	A	G
15	rs62045867	37851759	C	A
15	rs567224963	37851877	G	A
15	rs28384361	37851914	C	T
15	rs72716636	37851919	T	A
15	rs112827311	37851921	A	T
15	rs534486443	37851969	T	G
15	rs186727906	37852099	A	G
15	rs4277304	37852111	A	C
15	rs4275811	37852133	A	G
15	rs191485123	37852149	A	G
15	rs564061924	37852153	A	T
15	rs184057567	37852159	T	C
15	rs117833168	37852160	A	G
15	rs114068543	37852700	A	C
15	rs568406545	37852728	A	T
15	rs73391936	37852791	A	G
15	rs57123736	37852918	C	T
15	rs188023278	37853035	A	C
15	rs55872423	37853068	T	C
15	rs180840985	37853084	T	A
15	rs191374068	37853108	G	A
15	rs181450429	37853490	C	A
15	rs539201805	37853550	T	G
15	rs573027927	37853739	C	T
15	rs62045869	37854080	C	A
15	rs139031343	37854235	T	A
15	rs567573655	37854323	T	A
15	rs143042068	37854345	T	C
15	rs72716638	37854523	T	C
15	rs189665880	37854608	G	C
15	rs182332193	37854658	T	C
15	rs10716108	37854714	A	T
15	rs141902216	37854724	C	G
15	rs4923754	37854973	C	T
15	rs4923755	37854994	T	A
15	rs192169498	37855066	A	G
15	rs8026902	37855156	G	A
15	rs28491989	37855188	C	T
15	rs56965253	37855293	G	C
15	rs60304663	37855340	C	G
15	rs567489719	37855468	A	C
15	rs12595173	37855620	A	G
15	rs72716640	37855717	T	C
15	rs61693441	37855766	G	A
15	rs146407957	37855806	C	T
15	rs12101703	37856281	C	A
15	rs140874883	37856285	C	A
15	rs12917530	37856443	C	G
15	rs186405242	37856525	A	G
15	rs151189785	37856564	A	G
15	rs4924173	37856930	A	G
15	rs72716641	37856999	C	A
15	rs74008319	37857067	C	A
15	rs73391949	37857076	G	A
15	rs4924174	37857174	C	G
15	rs74008320	37857189	A	G
15	rs564220454	37857207	A	C
15	rs181610486	37857377	T	C
15	rs77143795	37857389	G	A
15	rs534199222	37857403	T	C
15	rs112260895	37857549	A	G
15	rs553667609	37857698	C	T
15	rs571669275	37857702	G	A
15	rs116119303	37857723	G	A
15	rs4923756	37857827	A	C
15	rs62045872	37857882	G	A
15	rs138308766	37857886	A	G
15	rs113992686	37857932	G	A
15	rs564070560	37857941	C	T
15	rs553605773	37857945	A	G
15	rs4923757	37857967	G	A
15	rs530276408	37858015	C	T
15	rs112184204	37858018	A	G
15	rs139734592	37858028	A	G
15	rs4923758	37858042	T	C
15	rs186006153	37858076	G	A
15	rs568221085	37858124	G	A
15	rs79453589	37858153	T	C
15	rs139477865	37858167	C	A
15	rs575959013	37858300	G	A
15	rs555453626	37858345	G	A
15	rs56197961	37858721	T	C
15	rs57466170	37859065	C	T
15	rs547452221	37859442	T	A
15	rs12592128	37859450	T	A
15	rs12592166	37859694	G	A
15	rs12050597	37859758	G	A
15	rs9972437	37859921	G	C
15	rs8034479	37859972	T	C
15	rs76751530	37860150	T	C
15	rs75788868	37860312	A	G
15	rs12592289	37860315	G	A
15	rs73391953	37860336	G	A
15	rs73391955	37860402	T	A
15	rs145184585	37860475	T	C
15	rs74008321	37860549	T	A
15	rs28615475	37860550	A	G
15	rs12593354	37860693	C	T
15	rs12593376	37860754	G	T
15	rs185686595	37860761	T	A
15	rs530681593	37860951	A	T
15	rs12050666	37861310	G	A
15	rs62045887	37861431	C	T
15	rs77417154	37861552	A	T
15	rs146223071	37861677	C	G
15	rs57331571	37861802	T	C
15	rs7175462	37861856	G	C
15	rs73391958	37861868	G	A
15	rs539008557	37862138	G	A
15	rs557377910	37862200	C	T
15	rs28853312	37862584	T	C
15	rs73391961	37862736	C	A
15	rs181886059	37862992	A	C
15	rs74997077	37863017	G	A
15	rs555056796	37863187	G	C
15	rs528784240	37863289	G	T
15	rs12591722	37863312	A	G
15	rs559938075	37863728	G	A
15	rs77049614	37863817	G	T
15	rs565450022	37863836	T	C
15	rs28462115	37863940	C	A
15	rs111383820	37864407	C	T
15	rs545849281	37864469	G	A
15	rs11633357	37864636	A	G
15	rs183939315	37865038	G	T
15	rs543578741	37865317	C	T
15	rs73391962	37865426	C	T
15	rs188472415	37865591	T	G
15	rs73391964	37865683	G	C
15	rs565836662	37865707	A	G
15	rs62045888	37865832	A	G
15	rs146167124	37866002	A	G
15	rs573440187	37866210	G	A
15	rs62045889	37866582	T	C
15	rs150719382	37866701	A	G
15	rs189842537	37866964	A	G
15	rs61347068	37867005	G	A
15	rs7162784	37867090	C	T
15	rs569966309	37867173	A	G
15	rs551819902	37867445	A	G
15	rs116888968	37867490	C	T
15	rs555323483	37867808	A	T
15	rs541134183	37867840	A	G
15	rs188821519	37867863	A	C
15	rs144517154	37867930	T	C
15	rs370088162	37867937	A	G
15	rs191955871	37867974	T	C
15	rs76709272	37868293	T	C
15	rs184061119	37868379	C	T
15	rs568805565	37868580	T	C
15	rs59465063	37868592	C	A
15	rs535045281	37868839	T	C
15	rs114182106	37868840	A	G
15	rs72720918	37868920	T	C
15	rs115838354	37868956	C	T
15	rs74008376	37869376	A	G
15	rs73391966	37869395	G	A
15	rs12592817	37869563	T	C
15	rs529778361	37869782	C	T
15	rs79814743	37869873	C	T
15	rs74008378	37869969	C	T
15	rs57742875	37870244	C	T
15	rs574389990	37870323	T	A
15	rs562759467	37870479	G	A
15	rs74006703	37870600	T	C
15	rs565513890	37870706	C	T
15	rs532835254	37870717	A	G
15	rs551318564	37870730	T	C
15	rs181593833	37871030	A	G
15	rs186671007	37871045	T	C
15	rs116000255	37871591	T	C
15	rs73391969	37871698	C	T
15	rs568794157	37871744	T	C
15	rs76321905	37871799	T	C
15	rs551233177	37871912	A	G
15	rs8027263	37872010	C	T
15	rs189675949	37872338	A	G
15	rs77772201	37872537	G	C
15	rs56976896	37872746	A	T
15	rs557836573	37872914	A	C
15	rs144423108	37872992	G	A
15	rs60132327	37873061	C	T
15	rs554456283	37873176	C	T
15	rs564180239	37873368	A	G
15	rs28398066	37873826	A	G
15	rs140499623	37873928	T	C
15	rs62045891	37873948	T	C
15	rs542680651	37874296	C	G
15	rs4924175	37874501	A	G
15	rs559558238	37874840	T	C
15	rs376250901	37874841	A	G
15	rs528160567	37875058	G	A
15	rs545220362	37875495	A	C
15	rs111640217	37875774	A	C
15	rs376391592	37875889	T	C
15	rs144529901	37875915	G	A
15	rs182008778	37876339	C	A
15	rs557096978	37876357	C	G
15	rs189571043	37876511	T	G
15	rs75646010	37876520	C	A
15	rs551400329	37876678	T	A
15	rs549609364	37876859	C	T
15	rs186623567	37877020	C	T
15	rs144176850	37877125	A	T
15	rs149807155	37877412	T	G
15	rs565246037	37877589	T	C
15	rs80097777	37877750	A	G
15	rs191010908	37877870	G	C
15	rs145740853	37877880	G	T
15	rs532880442	37878100	C	G
15	rs67124477	37878159	C	T
15	rs185884364	37878214	G	A
15	rs191085032	37878270	G	A
15	rs538914509	37878285	A	G
15	rs138033579	37878589	T	G
15	rs567778554	37878625	A	G
15	rs188272521	37878688	G	A
15	rs192821872	37879025	T	A
15	rs62045892	37879344	G	A
15	rs192763120	37879402	C	T
15	rs151284217	37879484	T	C
15	rs533281367	37879504	A	G
15	rs113877252	37879738	A	G
15	rs556523035	37879856	T	G
15	rs189892738	37879889	G	A
15	rs12905194	37880048	T	C
15	rs181417900	37880114	T	C
15	rs549148157	37880117	C	T
15	rs142605934	37880159	G	C
15	rs535716842	37880561	T	G
15	rs114172356	37880673	T	C
15	rs148836576	37880684	A	G
15	rs187504931	37880902	T	G
15	rs117510309	37880982	T	G
15	rs147995087	37881115	G	C
15	rs541215073	37881740	A	C
15	rs8028577	37881767	T	C
15	rs542662450	37881864	G	A
15	rs560646781	37881917	C	T
15	rs528213053	37881935	T	C
15	rs8027646	37881936	A	G
15	rs149340419	37881970	G	A
15	rs551795752	37882011	A	G
15	rs34490876	37882103	A	G
15	rs535153811	37882270	A	G
15	rs182632249	37882734	G	A
15	rs7174234	37882876	A	C
15	rs7174239	37882887	C	A
15	rs547760323	38680635	T	C
15	rs550235598	38680717	A	C
15	rs180852853	38680732	T	C
15	rs148042110	38680781	T	C
15	rs186253253	38680782	A	G
15	rs4335737	38680936	T	C
15	rs140703649	38681352	C	A
15	rs8031123	38681469	G	A
15	rs6495964	38681543	G	A
15	rs12900050	38681632	T	C
15	rs75345892	38681796	A	G
15	rs562458666	38681799	T	C
15	rs117283807	38681841	T	C
15	rs564502279	38682056	C	G
15	rs190489865	38682240	T	C
15	rs541589445	38682246	C	A
15	rs80096480	38682299	T	C
15	rs536636016	38682530	G	C
15	rs4401007	38682569	A	G
15	rs150333290	38682597	A	G
15	rs149091835	38682666	A	G
15	rs541804665	38682792	A	C
15	rs529885813	38683222	C	A
15	rs566491752	38683227	C	A
15	rs570341915	38683547	A	G
15	rs572040813	38683783	C	T
15	rs4924255	38683811	G	A
15	rs186773472	38683907	G	A
15	rs4411472	38684111	G	A
15	rs537904153	38684192	C	T
15	rs568432044	38684295	G	A
15	rs182415678	38684405	T	G
15	rs4412937	38684472	G	A
15	rs188744722	38684509	A	G
15	rs115656437	38684575	C	A
15	rs72725384	38684594	T	C
15	rs117504586	38684638	C	T
15	rs4622469	38684672	G	T
15	rs4297639	38684687	C	G
15	rs74843685	38684877	G	T
15	rs117831562	38684951	G	A
15	rs140129250	38685301	A	G
15	rs180920996	38685314	T	C
15	rs187129852	38685666	A	C
15	rs191914219	38686087	G	C
15	rs4620915	38686324	T	A
15	rs189557372	38686489	G	A
15	rs8039681	38686571	G	A
15	rs141310234	38686609	G	C
15	rs8041813	38686745	A	G
15	rs551030720	38686828	G	A
15	rs369641326	38687220	A	C
15	rs138068246	38687352	C	T
15	rs545448934	38687465	T	A
15	rs184765218	38687630	C	T
15	rs4533239	38687717	A	C
15	rs542070222	38687814	A	G
15	rs12232337	38687831	G	C
15	rs4533240	38687868	G	A
15	rs79302536	38687977	C	T
15	rs191234199	38687978	A	G
15	rs535290215	38688020	C	T
15	rs114268740	38688378	A	G
15	rs4924256	38688655	G	A
15	rs534754961	38688713	A	C
15	rs4923789	38688790	A	G
15	rs4924257	38688839	G	A
15	rs4923790	38688873	T	A
15	rs4923791	38689071	C	T
15	rs180815409	38689660	A	C
15	rs530022390	38689793	A	G
15	rs554166396	38690258	G	A
15	rs150163819	38690416	T	C
15	rs138167129	38690421	C	T
15	rs557396864	38690436	G	A
15	rs141204954	38690498	T	A
15	rs8032255	38690556	G	A
15	rs8034460	38690764	A	T
15	rs55966602	38690821	G	T
15	rs539546092	38690877	G	C
15	rs142148456	38691036	A	G
15	rs146351021	38691131	C	A
15	rs8035148	38691149	A	C
15	rs8033367	38691157	G	T
15	rs8039453	38691158	T	G
15	rs8035360	38691280	A	T
15	rs56400638	38691422	C	T
15	rs187872930	38691515	T	C
15	rs62004406	38691702	T	G
15	rs12438737	38691763	T	G
15	rs543907039	38691802	A	C
15	rs116093727	38692192	A	T
15	rs78452448	38692373	G	A
15	rs8029357	38692410	T	C
15	rs8025109	38692498	A	G
15	rs567670709	38692594	A	C
15	rs12906358	38692800	A	G
15	rs11854041	38693093	A	G
15	rs72725395	38693349	A	G
15	rs12912943	38693719	C	T
15	rs12148505	38693739	T	C
15	rs564987764	38693761	C	T
15	rs141242588	38693865	C	T
15	rs187312430	38694027	T	G
15	rs189330612	38694104	G	C
15	rs180885261	38694107	A	G
15	rs56212492	38694152	T	C
15	rs116450724	38694221	T	C
15	rs527852926	38694286	T	G
15	rs191363403	38694391	A	G
15	rs12898949	38694718	T	C
15	rs9672200	38694786	C	T
15	rs112475286	38694889	A	G
15	rs56306504	38695006	G	T
15	rs544359659	38695080	A	C
15	rs116884669	38695211	C	T
15	rs532361908	38695241	C	T
15	rs12902961	38695558	A	G
15	rs55916631	38695750	G	A
15	rs4923792	38695771	T	C
15	rs192532039	38695979	T	C
15	rs4923793	38696154	C	G
15	rs4924258	38696191	T	A
15	rs4924259	38696222	T	C
15	rs4924261	38696339	G	A
15	rs4924262	38696520	A	G
15	rs560382807	38696547	A	T
15	rs4924263	38696783	A	G
15	rs111260002	38696876	C	G
15	rs539484285	38696896	C	T
15	rs112380424	38696998	T	C
15	rs12909224	38697007	A	G
15	rs376489386	38697071	G	A
15	rs9646218	38697237	G	A
15	rs11854443	38697384	A	C
15	rs549270427	38697407	C	T
15	rs568426049	38697631	C	T
15	rs9646219	38697638	T	C
15	rs115559399	38697680	C	T
15	rs555953889	38697768	T	A
15	rs115071000	38698035	G	A
15	rs143964955	38698058	G	A
15	rs7179140	38698092	T	A
15	rs148626487	38698147	A	G
15	rs7173736	38698149	C	T
15	rs7173893	38698206	C	G
15	rs555246295	38698275	C	T
15	rs181362771	38698320	C	G
15	rs7177335	38698435	G	T
15	rs4293334	38698617	T	C
15	rs57074034	38698666	T	C
15	rs4594217	38698748	A	G
15	rs540102674	38698754	A	T
15	rs537576662	38698835	G	A
15	rs76666528	38698889	C	G
15	rs530111823	38699158	G	C
15	rs547984496	38699163	G	A
15	rs149153458	38699489	C	T
15	rs567760163	38699500	C	T
15	rs554232422	38699759	A	G
15	rs12443211	38699786	G	A
15	rs141726354	38699901	C	T
15	rs189807180	38700196	C	G
15	rs28688910	38701117	A	G
15	rs75990738	38701194	T	G
15	rs59202423	38701206	G	T
15	rs150077826	38701333	T	C
15	rs78538464	38701463	C	T
15	rs57201764	38701506	T	C
15	rs548511250	38701632	G	A
15	rs186341468	38701880	A	G
15	rs7163752	38701918	G	A
15	rs61484499	38701963	T	C
15	rs573337400	38701978	A	G
15	rs12907757	38702126	T	G
15	rs114196405	38702222	C	A
15	rs574709982	38702660	C	T
15	rs554937461	38702704	G	A
15	rs116002199	38702834	C	A
15	rs190258037	38703204	T	C
15	rs71470555	38703259	C	T
15	rs4130619	38703422	C	A
15	rs139689437	38703431	C	A
15	rs183592962	38703491	C	T
15	rs12591355	38703664	G	A
15	rs147898724	38703675	A	G
15	rs73382359	38703697	T	G
15	rs117398262	38703787	A	C
15	rs4244563	38703840	C	T
15	rs4426311	38704057	C	T
15	rs149229959	38704204	T	C
15	rs541105221	38704216	A	T
15	rs550977789	38704343	G	A
15	rs117419915	38704528	G	A
15	rs550251361	38704529	C	T
15	rs547886954	38704650	G	T
15	rs148201208	38704762	G	A
15	rs75808812	38704771	A	C
15	rs187931908	38704893	A	G
15	rs577326430	38704956	C	T
15	rs72727304	38705063	G	C
15	rs62002868	38705214	C	T
15	rs542007915	38705377	G	A
15	rs10852025	38706063	G	A
15	rs145987313	38706068	T	A
15	rs72727305	38706098	C	T
15	rs144588642	38706450	T	A
15	rs184978011	38706559	C	T
15	rs528498471	38706916	T	A
15	rs34941228	38707004	G	A
15	rs554683475	38707139	C	T
15	rs533792725	38707255	G	T
15	rs139937360	38707273	A	C
15	rs9672172	38707435	A	G
15	rs56939357	38707838	C	A
15	rs566588943	38707856	G	C
15	rs145848474	38707857	G	T
15	rs112057693	38707990	A	G
15	rs11073324	38708007	A	G
15	rs544157243	38708087	A	G
15	rs4924264	38708096	C	T
15	rs62002869	38708190	A	G
15	rs186085566	38708275	G	A
15	rs545888245	38708402	T	C
15	rs4923794	38708430	C	A
15	rs541861700	38708597	C	T
15	rs180800276	38708801	T	C
15	rs79122856	38708971	A	G
15	rs148253347	38709032	C	T
15	rs116702525	38709187	G	A
15	rs141249407	38709204	C	T
15	rs558593838	38709214	A	G
15	rs577278570	38709255	A	T
15	rs556517153	38709371	A	G
15	rs572238947	38709440	C	T
15	rs11635087	38709444	T	C
15	rs191416247	38709543	G	C
15	rs12914215	38709551	A	G
15	rs535694389	38709633	A	C
15	rs138063273	38709641	T	C
15	rs556417414	38709732	T	C
15	rs574753470	38709733	G	A
15	rs12443196	38709807	T	C
15	rs192625813	38709898	G	A
15	rs4294777	38710071	G	A
15	rs80263896	38710134	T	C
15	rs28657652	38710153	C	T
15	rs56276802	38710366	T	C
15	rs192750764	38710571	A	G
15	rs117390516	38710683	T	G
15	rs72727312	38710702	C	T
15	rs4924265	38710817	T	C
15	rs139736825	38711237	G	A
15	rs72727315	38711267	A	G
15	rs186349674	38711331	G	C
15	rs4479187	38711486	T	C
15	rs4301980	38711566	T	A
15	rs189030479	38711683	T	C
15	rs4244564	38711990	A	G
15	rs4244565	38712090	A	G
15	rs559839626	38712234	G	C
15	rs530962194	38712347	G	T
15	rs556059199	38712561	G	A
15	rs187932515	38712827	C	T
15	rs7175287	38712843	T	C
15	rs60654418	38712875	T	C
15	rs12913868	38713105	A	G
15	rs575109091	38713116	A	G
15	rs148032466	38713127	C	T
15	rs7170511	38713195	A	C
15	rs560937261	38713203	T	C
15	rs528500453	38713208	G	A
15	rs58490444	38713309	A	T
15	rs143781421	38713485	C	T
15	rs12050703	38713510	A	G
15	rs4594218	38713813	T	C
15	rs184618381	38713828	T	G
15	rs190471075	38714506	A	G
15	rs181601950	38714507	A	T
15	rs149406181	38714804	C	T
15	rs62002871	38714899	T	C
15	rs139692555	38715065	G	A
15	rs4924266	38715162	G	C
15	rs11635917	38715226	A	G
15	rs189806964	38715258	A	T
15	rs12594878	38715838	C	A
15	rs191896822	38715981	C	T
15	rs62002872	38716021	T	G
15	rs12185127	38716102	C	T
15	rs527903472	38716182	T	A
15	rs74471187	38716534	A	G
15	rs9806636	38716550	A	G
15	rs74622431	38716635	C	T
15	rs9806705	38716647	T	A
15	rs528888092	38716905	A	G
15	rs12914348	38716942	A	G
15	rs552498538	38717053	T	G
15	rs531830712	38717060	A	G
15	rs10775233	38717518	G	A
15	rs149904686	38717634	A	G
15	rs11629949	38717660	A	G
15	rs55677405	38717759	T	G
15	rs116483906	38718027	G	A
15	rs117748873	38718241	T	C
15	rs62002873	38718369	A	G
15	rs575356169	38718374	T	C
15	rs187273696	38718411	T	C
15	rs4301975	38718567	G	A
15	rs76135420	38718579	G	A
15	rs148296437	38718897	T	G
15	rs62002874	38719216	A	T
15	rs183888513	38719458	T	C
15	rs578048970	38719974	A	C
15	rs77604764	38720151	A	G
15	rs72727320	38720448	T	C
15	rs188627693	38720569	G	A
15	rs4923796	38721225	G	A
15	rs4924268	38721250	G	A
15	rs11854178	38721298	T	A
15	rs11854202	38721357	T	A
15	rs562720496	38721442	T	C
15	rs190113007	38721492	A	T
15	rs150375267	38721800	C	A
15	rs181755934	38721828	G	A
15	rs138736474	38721867	T	A
15	rs4923797	38721901	A	G
15	rs566824783	38721930	C	A
15	rs563784618	38722362	C	T
15	rs75805100	38722719	T	A
15	rs117197539	38722935	G	C
15	rs531229182	38722989	C	T
15	rs4924269	38723727	G	A
15	rs568278180	38723906	A	G
15	rs565702756	38723929	A	G
15	rs66506570	38723956	G	T
15	rs538657213	38723964	G	A
15	rs187846479	38724072	A	C
15	rs57779669	38724097	G	A
15	rs572503651	38724165	T	A
15	rs543967087	38724199	T	C
15	rs116958676	38724200	A	G
15	rs186684353	38724580	A	C
15	rs543906982	38724920	C	T
15	rs114786034	38725186	G	A
15	rs140455798	38725255	C	T
15	rs4324085	38725369	T	G
15	rs184727079	38725438	G	A
15	rs62002877	38725670	A	C
15	rs549155765	38725852	A	C
15	rs62002878	38726252	C	G
15	rs59512167	38726330	T	G
15	rs568904118	38726644	T	C
15	rs147374482	38726972	A	G
15	rs11631905	38726980	A	T
15	rs532228161	38727212	A	C
15	rs56213546	38727244	A	T
15	rs181759575	38727740	T	C
15	rs57594363	38727780	C	T
15	rs544288478	38727809	A	C
15	rs541212419	38728123	T	C
15	rs553292396	38728232	C	T
15	rs141204946	38728310	G	A
15	rs56212519	38728334	G	C
15	rs145064777	38728466	C	T
15	rs117626456	38728481	T	C
15	rs541945536	38728503	C	T
15	rs532522504	38728609	T	C
15	rs112413806	38729048	A	G
15	rs188227234	38729222	A	G
15	rs4638533	38729307	G	A
15	rs34939277	38729470	C	T
15	rs79815397	38729738	T	C
15	rs542404431	38729875	G	A
15	rs62002879	38729961	A	G
15	rs529221282	38730236	A	C
15	rs555114907	38730497	A	G
15	rs376626538	38730522	G	C
15	rs62002880	38730552	G	A
15	rs116543885	38730630	G	A
15	rs62002881	38730678	A	T
15	rs535070194	38730686	C	T
15	rs4632088	38730702	G	A
15	rs77409813	38730780	A	G
15	rs180847640	38730937	G	A
15	rs536131267	38731036	G	A
15	rs9788647	38731045	T	C
15	rs72727326	38731144	T	G
15	rs189746888	38731186	C	T
15	rs62002882	38731252	T	G
15	rs77603671	38731302	T	A
15	rs62002883	38731429	T	C
15	rs12900760	38731939	C	T
15	rs560825447	38732170	A	T
15	rs145766915	38732373	G	A
15	rs551809948	38732488	C	T
15	rs12439333	38732571	C	T
15	rs12438706	38732698	A	G
15	rs192101573	38732702	G	A
15	rs76671859	38732840	T	C
15	rs76981822	38732927	C	A
15	rs12906565	38733072	C	T
15	rs79664354	38733365	C	T
15	rs8029989	38733847	A	G
15	rs79350749	38734015	G	C
15	rs4503748	38734045	A	G
15	rs528672456	38734063	G	C
15	rs11855464	38734079	T	C
15	rs4432234	38734226	G	A
15	rs544320223	38734392	G	T
15	rs7175220	38734685	A	G
15	rs7175386	38734754	A	G
15	rs4923798	38734796	A	G
15	rs548648428	38734882	T	C
15	rs537507997	38734961	T	G
15	rs528492759	38735039	A	G
15	rs8035698	38735122	C	T
15	rs62002884	38735313	G	A
15	rs538046065	38735402	A	C
15	rs8040334	38735533	C	T
15	rs571731266	38735596	T	A
15	rs8025066	38735615	T	A
15	rs8025078	38735633	T	A
15	rs11073325	38735831	A	G
15	rs11073326	38735836	G	A
15	rs11073327	38735864	T	C
15	rs563059296	38735868	T	C
15	rs36072966	38736005	A	T
15	rs11853037	38736044	G	A
15	rs183990893	38736166	G	A
15	rs4643271	38736180	G	C
15	rs575098813	38736220	C	T
15	rs76345708	38736267	T	C
15	rs75308915	38736425	C	T
15	rs62002885	38736426	T	C
15	rs188864826	38736428	T	C
15	rs28550003	38736583	C	T
15	rs115430227	38736655	T	G
15	rs78951256	38736878	G	A
15	rs6495969	38736919	T	A
15	rs6495970	38736927	G	A
15	rs77649271	38736939	G	A
15	rs190551725	38736964	G	T
15	rs6495971	38736990	G	T
15	rs6495972	38737030	T	C
15	rs12148298	38737051	T	C
15	rs12148299	38737067	T	C
15	rs77351561	38737126	C	T
15	rs6495973	38737170	A	G
15	rs6495974	38737318	A	G
15	rs181967004	38737340	A	G
15	rs557431360	38737348	T	G
15	rs559086695	38737466	A	G
15	rs182351316	38737518	A	G
15	rs144776434	38737835	G	A
15	rs530501831	38738192	C	T
15	rs4131092	38738272	A	G
15	rs193172840	38738379	T	C
15	rs11855778	38738917	G	T
15	rs534825180	38739191	T	C
15	rs140671588	38739266	A	G
15	rs12905733	38739298	T	G
15	rs572962029	38739389	T	C
15	rs138557538	38739488	T	A
15	rs144124299	38739943	A	G
15	rs148511539	38740051	A	G
15	rs117647430	38740054	A	G
15	rs114234232	38740305	A	G
15	rs114786245	38740433	T	C
15	rs144709868	38740477	A	G
15	rs8038603	38740526	C	T
15	rs191872079	38740619	G	A
15	rs34857428	38740626	G	T
15	rs8039442	38740633	A	T
15	rs184973757	38740677	C	T
15	rs570511559	38740698	G	A
15	rs150065997	38740752	C	T
15	rs8039162	38740829	C	T
15	rs6495975	38740959	G	A
15	rs143007563	38741230	T	C
15	rs553392896	38741285	A	C
15	rs7180919	38741326	A	G
15	rs7163106	38741398	A	G
15	rs542225758	38741427	C	G
15	rs7163134	38741431	A	G
15	rs558987580	38741816	C	A
15	rs188740792	38742333	C	T
15	rs73384117	38742503	A	G
15	rs532785767	38742715	A	G
15	rs182190747	38743023	T	C
15	rs35886098	38743068	G	A
15	rs147474666	38743114	T	C
15	rs529065038	38743461	A	G
15	rs151119832	38743578	C	A
15	rs551065456	38743819	A	G
15	rs8036878	38743892	C	A
15	rs550502949	38744000	C	T
15	rs566026252	38744063	T	C
15	rs191463175	38744203	T	G
15	rs145361312	38744427	C	T
15	rs111946365	38744467	A	T
15	rs530522600	38744643	A	G
15	rs34895759	38744734	A	T
15	rs12902771	38744755	A	G
15	rs140417765	38744775	A	G
15	rs147004016	38744783	A	C
15	rs12905334	38745237	T	A
15	rs34590086	38745465	C	G
15	rs554303197	38745568	G	A
15	rs62002918	38745594	G	C
15	rs187998662	38745662	G	T
15	rs533477720	38745904	T	C
15	rs117322555	38746160	G	T
15	rs144364037	38746193	A	G
15	rs569090275	38746228	A	G
15	rs144891616	38746364	A	T
15	rs35671060	38746444	C	T
15	rs370148758	38746469	C	G
15	rs78334361	38746608	C	T
15	rs117611994	38746897	G	A
15	rs146383500	38746941	T	C
15	rs139114754	38747134	A	G
15	rs12440278	38747315	G	A
15	rs367572039	38747375	T	C
15	rs143953993	38747420	G	A
15	rs186208147	38747424	T	G
15	rs76961090	38747678	C	T
15	rs62002919	38747886	G	C
15	rs183007731	38748207	A	G
15	rs138163141	38748563	A	G
15	rs62002920	38748680	A	G
15	rs568003394	38748686	C	T
15	rs184539403	38748758	A	G
15	rs574915948	38749215	A	G
15	rs117776396	38749372	C	T
15	rs185764422	38749503	T	C
15	rs545260268	38749516	C	A
15	rs74902046	38749761	C	T
15	rs535965559	38749764	C	G
15	rs561107689	38750034	A	G
15	rs117540443	38750179	G	A
15	rs535538602	38750326	C	G
15	rs74407076	38750359	A	G
15	rs540913214	38750612	G	A
15	rs139735719	38750644	G	C
15	rs571197107	38750788	G	A
15	rs8030757	38750987	T	C
15	rs76539576	38750991	A	C
15	rs62002921	38751018	T	A
15	rs567487883	38751047	C	T
15	rs548361891	38751061	A	C
15	rs118092507	38751123	A	G
15	rs36010005	38751150	A	G
15	rs78714949	38751157	A	G
15	rs60400506	38751239	T	C
15	rs116998867	38751325	C	T
15	rs113408708	38751497	T	C
15	rs546471796	38751646	T	C
15	rs557083416	38751698	A	G
15	rs4077850	38751757	T	C
15	rs12101802	38751770	G	T
15	rs142315312	38751827	A	G
15	rs150161990	38751901	T	C
15	rs12913860	38751953	G	C
15	rs59464814	38752016	C	A
15	rs72727347	38752045	G	C
15	rs28655943	38752155	G	A
15	rs62002922	38752609	G	A
15	rs143299900	38752679	T	C
15	rs62002923	38752795	G	A
15	rs62002924	38752801	C	T
15	rs62002925	38752820	C	G
15	rs74996408	38752865	T	C
15	rs557484912	38753077	T	G
15	rs575759813	38753097	A	G
15	rs544179794	38753327	G	A
15	rs562659580	38753328	C	T
15	rs576437091	38753531	C	T
15	rs527401747	38753559	T	C
15	rs538906717	38753613	T	G
15	rs555178968	38753656	A	G
15	rs13379625	38753776	A	G
15	rs192093505	38753940	T	C
15	rs184483854	38753991	A	G
15	rs187709970	38753993	G	C
15	rs62002926	38754013	C	A
15	rs62002927	38754179	G	A
15	rs147623249	38754231	T	C
15	rs556539784	38754412	G	A
15	rs185645584	38754422	G	A
15	rs12594530	38754424	G	A
15	rs189320129	38754458	T	C
15	rs188830517	38754726	A	G
15	rs12385987	38754895	C	T
15	rs535831937	38754902	T	C
15	rs12385983	38755036	G	A
15	rs146783765	38755347	A	G
15	rs79131443	38755647	A	G
15	rs537914392	38755666	G	A
15	rs138440992	38755729	G	A
15	rs565603036	38755868	T	G
15	rs375246464	38756282	A	G
15	rs202088105	38756348	C	T
15	rs148366579	38756433	T	C
15	rs11855285	38756434	A	G
15	rs75836903	38756620	C	T
15	rs77849174	38756911	G	A
15	rs150731210	38756926	G	A
15	rs79736505	38756931	G	A
15	rs143564029	38756950	T	G
15	rs62002928	38757062	T	C
15	rs11856370	38757123	C	T
15	rs79352673	38757160	T	C
15	rs190252039	38757318	G	A
15	rs188551124	38757394	A	T
15	rs62002929	38757937	T	A
15	rs62002930	38757962	A	G
15	rs144616886	38758027	C	G
15	rs79208076	38758028	A	G
15	rs7169733	38758049	A	T
15	rs183920641	38758050	T	A
15	rs11857383	38758337	G	C
15	rs191675561	38758455	T	C
15	rs575140024	38758562	G	A
15	rs75625910	38758626	T	C
15	rs144310473	38759014	C	T
15	rs77270521	38759156	T	C
15	rs190073715	38759309	G	T
15	rs117924363	38759351	C	T
15	rs149014979	38759403	G	C
15	rs540541897	38759665	G	A
15	rs137925765	38759787	G	A
15	rs187383157	38759789	G	A
15	rs143392316	38760038	T	A
15	rs189802756	38760421	T	C
15	rs28488334	38760500	A	G
15	rs7171968	38760590	A	T
15	rs7170000	38760620	T	G
15	rs149966258	38760653	A	G
15	rs146019631	38760663	C	G
15	rs544496887	38760845	C	T
15	rs62002931	38760908	C	T
15	rs28452223	38761072	A	G
15	rs551247873	38761188	G	A
15	rs28661546	38761189	A	C
15	rs62002932	38761228	C	T
15	rs62002933	38761254	G	A
15	rs62002934	38761296	A	G
15	rs62002935	38761399	G	T
15	rs67847582	38761787	T	C
15	rs151309838	38761788	A	G
15	rs188985806	38762044	C	T
15	rs539233470	38762102	T	G
15	rs557675825	38762103	T	A
15	rs183465120	38762185	G	A
15	rs576090155	38762340	T	A
15	rs112881844	38762380	A	G
15	rs73384134	38762393	G	A
15	rs77282377	38762648	T	G
15	rs7162389	38762701	G	A
15	rs62002937	38763001	C	G
15	rs35945817	38763016	A	G
15	rs576059834	38763033	G	T
15	rs138378868	38763098	T	C
15	rs74562839	38763410	A	G
15	rs144487378	38763497	T	A
15	rs12912109	38763793	G	A
15	rs55934559	38763815	T	C
15	rs62002938	38763858	T	C
15	rs116548964	38764127	G	A
15	rs188154329	38764363	T	C
15	rs141848120	38764481	G	A
15	rs117079742	38764498	G	T
15	rs571146759	38764747	G	T
15	rs193106541	38764778	T	A
15	rs139685527	38764822	C	T
15	rs11073328	38764843	T	C
15	rs181799620	38765279	G	A
15	rs201011129	38765716	C	T
15	rs545047330	38765957	C	T
15	rs180855780	38765993	A	G
15	rs62002939	38766027	G	A
15	rs148561505	38766052	G	A
15	rs546809810	38766056	A	G
15	rs112688529	38766156	T	C
15	rs62002940	38766578	A	C
15	rs62002941	38766804	C	G
15	rs540024503	38766982	T	C
15	rs145508088	38767010	A	G
15	rs75075120	38767015	T	G
15	rs62002942	38767422	A	G
15	rs183228987	38767569	G	A
15	rs78727843	38767931	T	C
15	rs189826332	38767971	A	G
15	rs62002943	38768001	C	T
15	rs72727352	38768043	T	G
15	rs12899830	38768128	G	T
15	rs4482237	38768666	G	C
15	rs62002944	38768697	T	C
15	rs62002945	38768986	T	C
15	rs4271555	38768996	C	T
15	rs62002946	38769069	G	A
15	rs138653735	38769453	G	A
15	rs532812794	38769455	A	G
15	rs544910733	38769470	T	C
15	rs62002947	38769512	G	A
15	rs79651515	38769971	G	A
15	rs62002948	38769976	C	T
15	rs62002949	38770058	A	G
15	rs184533647	38770069	C	A
15	rs79276542	38770158	G	T
15	rs72727355	38770373	G	C
15	rs62002950	38770397	C	T
15	rs546412197	38770863	G	A
15	rs140901788	38770964	A	C
15	rs529331107	38771119	T	A
15	rs565990890	38771221	T	C
15	rs554662238	38771320	A	T
15	rs576517917	38771321	A	G
15	rs148824684	38771357	T	C
15	rs190444681	38771399	A	C
15	rs12437867	38771410	G	C
15	rs12441213	38771430	G	A
15	rs11073329	38771604	T	C
15	rs191180277	38771656	G	A
15	rs552955308	38771882	G	C
15	rs187519736	38771911	G	A
15	rs117844623	38772071	C	G
15	rs191101579	38772212	A	G
15	rs12442067	38772231	A	G
15	rs55646871	38772423	A	T
15	rs55961024	38772424	T	C
15	rs138271602	38772885	A	C
15	rs36016435	38772944	G	A
15	rs143930787	38772964	A	G
15	rs72727358	38773142	A	C
15	rs533603629	38773209	A	G
15	rs139435266	38773593	C	A
15	rs572974069	38773909	T	C
15	rs368405322	38774090	T	C
15	rs528651862	38774447	G	C
15	rs189001463	38774617	A	G
15	rs536280382	38774821	T	A
15	rs62002951	38775360	G	C
15	rs72727359	38775406	G	A
15	rs62002952	38775457	T	A
15	rs181975009	38775685	C	T
15	rs555823910	38775719	A	T
15	rs187430068	38775735	T	C
15	rs74851440	38775744	A	G
15	rs113967499	38775753	G	A
15	rs143806054	38775973	A	C
15	rs532739521	38776020	C	A
15	rs530137855	38776110	T	C
15	rs60495215	38776128	T	C
15	rs62002953	38776216	G	A
15	rs555942660	38776222	G	T
15	rs73384141	38776260	A	G
15	rs535192072	38776262	A	G
15	rs61409403	38776330	G	T
15	rs139099792	38776362	C	T
15	rs75760193	38776569	C	T
15	rs530357532	38776822	T	G
15	rs548388420	38776823	A	G
15	rs560663330	38776836	T	A
15	rs187255610	38776922	G	A
15	rs116868388	38777011	G	A
15	rs148556009	38777040	G	A
15	rs550090903	38777068	A	G
15	rs189235543	38777178	G	T
15	rs11558666	38777289	T	C
15	rs542443180	38777381	C	T
15	rs61047925	38777833	C	A
15	rs533206691	38778771	T	C
15	rs536607419	38778960	T	C
15	rs34403381	38779040	A	G
15	rs576505479	38779229	T	C
15	rs143196460	38779311	A	T
15	rs62002955	38779317	T	C
15	rs73384143	38779536	C	A
15	rs142347235	38779540	T	G
15	rs12591633	38779626	A	G
15	rs12906863	38779738	C	T
15	rs569884311	38779757	G	C
15	rs60114858	38779790	C	T
15	rs79811767	38780052	C	T
15	rs62002956	38780130	T	C
15	rs559654083	38780196	G	T
15	rs552505476	38780225	C	T
15	rs533453119	38780572	C	A
15	rs56160046	38780856	C	T
15	rs1136973	38781312	C	T
15	rs186667510	38781919	G	C
15	rs571647289	38781998	T	G
15	rs146156579	38782131	T	C
15	rs543882762	38782454	T	C
15	rs4313770	38782493	T	G
15	rs148397950	38782679	G	C
15	rs142570588	38782972	A	G
15	rs150949623	38783152	A	G
15	rs72727365	38783200	C	T
15	rs192886930	38783331	A	G
15	rs536675603	38783441	T	G
15	rs184738820	38783484	T	A
15	rs187963906	38783520	A	G
15	rs62002957	38783572	T	G
15	rs7181389	38783682	G	A
15	rs62002958	38783822	G	T
15	rs117117067	38784076	T	G
15	rs59569884	38784482	T	C
15	rs186861468	38784645	A	G
15	rs62002959	38784794	C	G
15	rs62003579	38784913	A	G
15	rs189836424	38785232	C	T
15	rs558953448	38785244	A	G
15	rs62003580	38785295	G	A
15	rs182453264	38785309	A	G
15	rs560241424	38785317	A	G
15	rs572093875	38785349	G	A
15	rs62003581	38785422	C	A
15	rs549846393	38785434	T	C
15	rs139050765	38785464	T	C
15	rs62003582	38785655	A	G
15	rs74958925	38785736	C	T
15	rs4567661	38786114	C	A
15	rs77212277	38786232	C	T
15	rs62003583	38786258	G	C
15	rs34059658	38786370	C	G
15	rs79137934	38786430	A	C
15	rs80217121	38787329	C	T
15	rs62003584	38787426	T	C
15	rs570071195	38787508	A	G
15	rs117742909	38787639	T	C
15	rs62003585	38787671	C	A
15	rs553332681	38787697	T	C
15	rs62003586	38788144	C	G
15	rs567645788	38788575	A	G
15	rs62003587	38788631	A	G
15	rs72727366	38788713	C	T
15	rs62003588	38788799	G	T
15	rs78040654	38788881	C	T
15	rs62003589	38788948	G	A
15	rs536054922	38789561	G	A
15	rs554212817	38789581	T	C
15	rs572605653	38789603	C	T
15	rs116733702	38789772	T	C
15	rs117069255	38789966	G	C
15	rs35255366	38790113	T	G
15	rs56294917	38790165	C	T
15	rs182491513	38790235	A	G
15	rs190814228	38790321	G	C
15	rs80207523	38790534	A	T
15	rs113182587	38790615	C	T
15	rs59084375	38790670	A	G
15	rs183073834	38790690	A	G
15	rs35372474	38790810	T	C
15	rs4467032	38790885	C	T
15	rs56318260	38790886	A	G
15	rs3936122	38791283	T	C
15	rs7173225	38791348	G	A
15	rs62003590	38791393	A	G
15	rs192042753	38791460	T	G
15	rs540841218	38791508	T	C
15	rs4334257	38791826	A	C
15	rs12591938	38791837	C	T
15	rs568046059	38791857	C	T
15	rs79191126	38791924	G	C
15	rs142003826	38791973	G	A
15	rs55853053	38791984	A	G
15	rs116895386	38792059	A	T
15	rs118021767	38792157	A	G
15	rs62003591	38792365	G	C
15	rs56254815	38792430	G	A
15	rs55669314	38792499	G	A
15	rs188838440	38792500	C	T
15	rs34315569	38792536	A	G
15	rs12904148	38792549	G	T
15	rs73384151	38792682	G	A
15	rs538572400	38792747	G	A
15	rs145194250	38792750	C	T
15	rs62003592	38792793	C	T
15	rs75551315	38792878	T	C
15	rs56235715	38793033	C	A
15	rs77308661	38793243	G	A
15	rs61759869	38793479	A	G
15	rs554209313	38793737	G	T
15	rs140668467	38793842	T	C
15	rs62003594	38793865	C	T
15	rs182719134	38793882	G	A
15	rs576550120	38793930	A	G
15	rs562131840	38794017	C	T
15	rs551879219	38794294	T	G
15	rs183880588	38794435	G	A
15	rs12324402	38794566	G	A
15	rs553263561	38794905	T	C
15	rs575002719	38795059	A	G
15	rs541345816	38795172	C	T
15	rs56224278	38795215	T	C
15	rs192690548	38795276	G	A
15	rs74504677	38795614	T	A
15	rs80048554	38795632	G	A
15	rs531159655	38795756	C	G
15	rs184202896	38795769	A	G
15	rs561451170	38795774	T	C
15	rs8041310	38795906	T	A
15	rs556485410	38795997	C	G
15	rs547852635	38795998	C	G
15	rs57640673	38796164	C	T
15	rs558516594	38796228	A	T
15	rs187338009	38796374	A	G
15	rs573276861	38796531	T	C
15	rs149748840	38796583	A	T
15	rs57990985	38796606	G	A
15	rs4356430	38796746	A	G
15	rs533883568	38796753	A	T
15	rs552015717	38796754	T	G
15	rs543042238	38796932	T	C
15	rs7165166	38797017	T	C
15	rs59254910	38797584	T	C
15	rs146784059	38797588	A	G
15	rs55901220	38797924	C	A
15	rs55748438	38797939	C	T
15	rs574521227	38797994	A	C
15	rs4465567	38798246	C	T
15	rs147946284	38798340	G	C
15	rs3935641	38798465	C	G
15	rs146943768	38798551	C	A
15	rs62003598	38798697	A	G
15	rs574460134	38798704	T	C
15	rs553987920	38798735	G	C
15	rs546122771	38798782	A	G
15	rs76707070	38798835	A	C
15	rs528834203	38798876	C	T
15	rs4502173	38798920	A	C
15	rs116891978	38798996	G	A
15	rs538065996	38799125	T	C
15	rs7177101	38799369	A	G
15	rs543645512	38799385	C	A
15	rs7183104	38799587	G	C
15	rs183475978	38799942	T	C
15	rs199706420	38800044	A	G
15	rs55704435	38800158	A	G
15	rs555268426	38800253	C	G
15	rs62003600	38800428	A	G
15	rs35722146	38800446	C	T
15	rs114373303	38800531	C	G
15	rs62003601	38800549	G	A
15	rs529502428	38800551	A	C
15	rs12901652	38801129	T	C
15	rs559735187	38801314	A	T
15	rs147110883	38801378	C	T
15	rs548980031	38801486	A	G
15	rs62003602	38801652	T	G
15	rs62003603	38801654	A	G
15	rs28566669	38801756	T	C
15	rs578233395	38801761	G	C
15	rs116975050	38801939	C	T
15	rs62003604	38802148	A	C
15	rs12438657	38802232	A	G
15	rs535310779	38802276	C	T
15	rs116102546	38802508	G	A
15	rs12595767	38802755	T	C
15	rs184745599	38802766	C	T
15	rs77505610	38802785	G	A
15	rs187969240	38802926	T	C
15	rs62003605	38803032	C	T
15	rs564976778	38803042	T	G
15	rs28528886	38803117	G	A
15	rs186645480	38803458	C	G
15	rs28710819	38803689	A	G
15	rs117875487	38804033	A	G
15	rs6495977	38804104	C	A
15	rs62003606	38804158	T	C
15	rs569458104	38804335	A	G
15	rs4522374	38804460	G	A
15	rs564566100	38804472	G	A
15	rs574637138	38804487	A	T
15	rs4410035	38804715	C	T
15	rs149036174	38804786	A	C
15	rs574805992	38804871	T	C
15	rs200807651	38804959	T	C
15	rs201353449	38805041	A	G
15	rs56241040	38805173	A	C
15	rs55888286	38805185	C	A
15	rs140224790	38805377	T	C
15	rs62003608	38805428	A	G
15	rs117007309	38805842	C	G
15	rs113648100	38805856	G	A
15	rs189553750	38806046	C	T
15	rs186602586	38806442	G	A
15	rs80104046	38806462	C	A
15	rs62003609	38806945	A	G
15	rs62003610	38806999	T	C
15	rs546407147	38807074	T	G
15	rs115800566	38807164	G	A
15	rs577169366	38807542	A	G
15	rs56041020	38807577	A	G
15	rs4363831	38807988	G	C
15	rs185812151	38808071	A	G
15	rs78857488	38808094	C	G
15	rs75774853	38808100	C	G
15	rs77108930	38808115	A	T
15	rs28597773	38808168	C	G
15	rs145478600	38808199	A	G
15	rs144053993	38808283	T	C
15	rs574258721	38808290	T	C
15	rs146441552	38808292	C	A
15	rs62003611	38808294	C	T
15	rs62003612	38808336	C	T
15	rs191059700	38808365	A	G
15	rs62003613	38808680	G	A
15	rs55684442	38808732	G	C
15	rs8024397	38808833	G	A
15	rs192060476	38808865	T	C
15	rs540179955	38809055	C	T
15	rs28525672	38809137	G	A
15	rs138731701	38809172	T	C
15	rs142952965	38809413	A	G
15	rs183004086	38809419	A	T
15	rs62003614	38809505	T	C
15	rs543132788	38809607	C	G
15	rs80121726	38809726	A	G
15	rs540093187	38809767	T	C
15	rs62003615	38810042	A	C
15	rs529750922	38810046	G	C
15	rs547285579	38810324	T	C
15	rs75646785	38810524	T	A
15	rs56366451	38810585	A	G
15	rs142466041	38810666	A	C
15	rs150897302	38810714	C	G
15	rs55817291	38810719	T	C
15	rs62003617	38811062	T	C
15	rs192805008	38811106	G	C
15	rs184700578	38811193	C	T
15	rs62003618	38811199	T	A
15	rs76437358	38811472	G	T
15	rs55919724	38811621	T	C
15	rs148868575	38811778	C	A
15	rs62008290	38811866	A	G
15	rs62008291	38812414	T	C
15	rs560272801	38812419	A	G
15	rs117621634	38812804	T	G
15	rs150210559	38812841	T	C
15	rs190774542	38812935	T	C
15	rs183014860	38813377	T	G
15	rs144781210	38813561	G	A
15	rs62008292	38813563	T	C
15	rs62008293	38813981	G	A
15	rs62008294	38814017	A	T
15	rs552583331	38814038	C	T
15	rs187266082	38814060	T	A
15	rs576568535	38814262	A	G
15	rs4414450	38814272	A	T
15	rs4923799	38814377	C	G
15	rs62008295	38814616	G	A
15	rs558169185	38814829	C	A
15	rs151156498	38814972	T	C
15	rs117202667	38815243	G	A
15	rs139150560	38815324	G	C
15	rs78061408	38815419	T	C
15	rs574294837	38815610	A	G
15	rs76136740	38815872	T	C
15	rs188361218	38815917	G	T
15	rs7165274	38815953	G	A
15	rs145000355	38816138	A	G
15	rs117761492	38816204	G	A
15	rs553566369	38816226	C	G
15	rs28579393	38816287	G	A
15	rs78633367	38816290	C	T
15	rs116101311	38816315	T	C
15	rs117663553	38816373	A	T
15	rs147671704	38816516	C	T
15	rs35925499	38816519	A	G
15	rs74688802	38816673	A	G
15	rs79198572	38816781	T	C
15	rs12442869	38816833	A	C
15	rs180787997	38816948	T	G
15	rs57203140	38816982	A	T
15	rs184979650	38817065	T	C
15	rs550624457	38817078	A	G
15	rs4583194	38817150	T	C
15	rs59960084	38817154	A	G
15	rs536284242	38817175	C	T
15	rs555612015	38817315	C	T
15	rs556422368	38817348	A	T
15	rs574030625	38817379	A	G
15	rs560149426	38817405	C	G
15	rs11073332	38817614	C	T
15	rs183796626	38817797	T	C
15	rs553923930	38817866	A	G
15	rs146143899	38817891	T	C
15	rs149233521	38817899	T	A
15	rs556403917	38818173	T	C
15	rs200224416	38818489	A	T
15	rs4924272	38818692	C	G
15	rs185397278	38818824	T	C
15	rs114705052	38818938	C	G
15	rs559862758	38819012	C	T
15	rs140470154	38819121	A	C
15	rs190078207	38819373	C	G
15	rs78296888	38819705	C	T
15	rs182261287	38819878	A	G
15	rs11855910	38819889	G	A
15	rs181023739	38819948	A	G
15	rs551586382	38820035	G	T
15	rs116912838	38820055	C	G
15	rs115945870	38820265	A	G
15	rs536097305	38820292	A	G
15	rs543973249	38820599	C	A
15	rs11073333	38820647	G	A
15	rs148963670	38821010	T	G
15	rs530483998	38821024	T	C
15	rs11073334	38821150	G	T
15	rs138432927	38821396	T	C
15	rs11073335	38821568	A	G
15	rs137892752	38822577	T	C
15	rs7403047	38822792	C	A
15	rs7403531	38822905	T	C
15	rs188074980	38823226	C	G
15	rs72727381	38823527	T	C
15	rs192858740	38823718	G	A
15	rs183077223	38823850	T	C
15	rs562510531	38823938	A	G
15	rs142674174	38824168	C	T
15	rs72727382	38824250	A	C
15	rs117745499	38824319	A	G
15	rs192913316	38824339	G	A
15	rs577003453	38824438	T	C
15	rs144294815	38824611	T	A
15	rs75575274	38824621	A	C
15	rs577507501	38824708	A	G
15	rs114517233	38825131	T	G
15	rs530183737	38825221	G	A
15	rs145135430	38825414	T	A
15	rs60544882	38825563	A	G
15	rs534049404	38825697	T	G
15	rs552524746	38825711	A	G
15	rs535234704	38825882	T	C
15	rs553686171	38825912	A	G
15	rs560368921	38827072	C	T
15	rs142739460	38827244	A	G
15	rs575112264	38827572	T	C
15	rs554389133	38827703	A	C
15	rs577420444	38827755	A	G
15	rs543705806	38827790	C	T
15	rs4075804	38827933	A	G
15	rs532818154	38828126	C	T
15	rs8043085	38828140	T	G
15	rs146545227	38828395	C	T
15	rs183471253	38828706	A	G
15	rs190828429	38828946	A	T
15	rs530568316	38829013	A	G
15	rs7495618	38829170	C	G
15	rs7495953	38829198	G	A
15	rs140536603	38829583	T	C
15	rs548021831	38829650	C	T
15	rs561022522	38830239	T	C
15	rs138642871	38830252	A	G
15	rs142759361	38830505	C	T
15	rs189268809	38830669	C	A
15	rs564847171	38831186	A	G
15	rs77936822	38831295	T	C
15	rs189732606	38831362	T	C
15	rs181534301	38831365	C	T
15	rs75777108	38831577	C	T
15	rs146073098	38831673	C	G
15	rs528451305	38831950	A	G
15	rs572975106	38832028	G	T
15	rs540668627	38832200	G	C
15	rs145737406	38832258	C	T
15	rs536499872	38832465	G	A
15	rs181806490	38832494	T	G
15	rs543268680	38832727	C	G
15	rs142661257	38832832	G	A
15	rs189989497	38833314	T	C
15	rs150325505	38833959	C	G
15	rs8032939	38834033	C	T
15	rs149057691	38834065	T	C
15	rs72727386	38834300	C	T
15	rs146264912	38834368	C	G
15	rs556758469	38834494	T	C
15	rs78833907	38834568	T	C
15	rs141917019	38834571	T	C
15	rs150822230	38834833	T	C
15	rs547112139	38834883	T	G
15	rs192663447	38835021	C	T
15	rs12593293	38835032	G	A
15	rs11639011	38835063	T	C
15	rs12916475	38835098	G	A
15	rs150924933	38835140	G	A
15	rs552397551	38835151	C	T
15	rs77646778	38835229	C	T
15	rs140796138	38835257	G	A
15	rs184467855	38835573	T	C
15	rs557821828	38835581	C	T
15	rs543318927	38835602	A	T
15	rs573644975	38835696	A	G
15	rs559130237	38835725	T	C
15	rs532815963	38835726	A	C
15	rs138696600	38835728	C	T
15	rs548728078	38835894	G	A
15	rs138163583	38836311	C	T
15	rs144694282	38836408	A	G
15	rs56059718	38836777	A	C
15	rs190531335	38836835	C	G
15	rs542362325	38837772	C	A
15	rs11073336	38837947	C	A
15	rs8035957	38838264	C	T
15	rs536312378	38838376	T	G
15	rs111290871	38838389	G	A
15	rs28536554	38838432	T	A
15	rs149026161	38838479	T	C
15	rs546551706	38838592	A	C
15	rs145505078	38838669	T	C
15	rs140891202	38838781	A	G
15	rs78018657	38838820	A	G
15	rs149551875	38839039	C	T
15	rs533835740	38839318	C	T
15	rs575804188	38839530	T	C
15	rs7182426	38840059	T	C
15	rs191873865	38840067	T	C
15	rs117230636	38840069	C	T
15	rs117598020	38840251	A	C
15	rs114498317	38840274	T	C
15	rs73384171	38840301	A	C
15	rs543238990	38840544	G	A
15	rs116764045	38841018	T	C
15	rs191449520	38841377	T	C
15	rs572320828	38841839	T	C
15	rs149677326	38841910	G	T
15	rs74009829	38841940	G	A
15	rs146664474	38842063	T	C
15	rs117636385	38842143	C	G
15	rs572969702	38842301	C	A
15	rs572422113	38842339	C	T
15	rs368132914	38842456	G	A
15	rs532919804	38842666	G	A
15	rs571113849	38842689	T	C
15	rs181940717	38842752	C	T
15	rs72727387	38843476	A	G
15	rs111461157	38843599	A	G
15	rs72727388	38843694	C	T
15	rs143190326	38843711	G	A
15	rs28582094	38843887	G	A
15	rs190212972	38844044	A	G
15	rs12593201	38844106	A	G
15	rs75652624	38845040	C	A
15	rs553102097	38845128	C	T
15	rs74009831	38845468	A	T
15	rs36027443	38846347	A	G
15	rs553386050	38846504	C	G
15	rs7170151	38846678	T	C
15	rs111831591	38846708	A	G
15	rs4924273	38846738	C	G
15	rs561170045	38846987	A	G
15	rs72727394	38847022	T	C
15	rs117840856	38847023	A	G
15	rs117895916	38847299	A	G
15	rs6495979	38847359	T	C
15	rs11073337	38847763	C	A
15	rs6495980	38847918	A	C
15	rs149604810	38848086	T	C
15	rs536440193	38848119	C	T
15	rs554754242	38848231	G	A
15	rs189453880	38848446	G	A
15	rs74846543	38848737	C	T
15	rs188218076	38848914	T	C
15	rs117618824	38849413	T	C
15	rs570910176	38849763	T	C
15	rs11852813	38849832	G	A
15	rs541883310	38849833	C	T
15	rs58711961	38849834	G	A
15	rs145552474	38849896	A	G
15	rs561480351	38850209	T	C
15	rs11631591	38850262	C	T
15	rs7173565	38850330	C	T
15	rs556096494	38850347	T	C
15	rs571068732	38850451	T	C
15	rs117520611	38850492	A	G
15	rs183417363	38850611	A	C
15	rs572259153	38850709	T	C
15	rs145277063	38851052	A	G
15	rs188423505	38852252	T	C
15	rs529354261	38852292	C	G
15	rs12912777	38852386	T	C
15	rs569575895	38852451	C	T
15	rs552786593	38852625	A	G
15	rs192870344	38852656	T	G
15	rs7173298	38852675	A	G
15	rs117606920	38853210	C	T
15	rs538759411	38853252	C	T
15	rs575297555	38853327	A	G
15	rs79326980	38853336	T	G
15	rs11636932	38853635	C	T
15	rs563467499	38853817	G	A
15	rs11630817	38853903	T	C
15	rs574207973	38854361	C	T
15	rs117629517	38854816	G	T
15	rs547851001	38855278	A	G
15	rs143870891	38855603	A	G
15	rs565168202	38855868	G	C
15	rs28693900	38856493	A	G
15	rs562807292	38856627	G	C
15	rs150775407	38856769	T	C
15	rs55699464	38856923	T	C
15	rs55728265	38856961	T	C
15	rs566912640	38857114	T	C
15	rs62008298	38857146	A	C
15	rs545475287	38857552	T	A
15	rs181026715	38857593	A	G
15	rs60389828	38857631	G	C
15	rs530330817	38857658	A	G
15	rs548737873	38857708	G	A
15	rs79955637	38857782	A	G
15	rs145299897	38857904	C	G
15	rs111445083	38857907	T	C
15	rs574645033	38858052	A	G
15	rs28438860	38858062	C	T
15	rs561553859	38858399	A	C
15	rs560871476	38858553	C	G
15	rs140641751	38859049	A	G
15	rs73384182	38859179	C	T
15	rs56231408	38859643	T	A
15	rs529261291	38859693	A	G
15	rs572740685	38859925	A	G
15	rs56170975	38860031	T	C
15	rs4924274	38860203	C	A
15	rs187677411	38860595	T	G
15	rs558977734	38860719	G	T
15	rs184175970	38860789	C	T
15	rs372074594	38860819	G	T
15	rs551405527	38860880	C	T
15	rs4923800	38861095	G	C
15	rs541275809	38861599	C	A
15	rs530842268	38861695	C	G
15	rs7176589	38861712	G	A
15	rs568821908	38862064	G	A
15	rs181039312	38862161	C	G
15	rs553170115	38862304	A	G
15	rs145827564	38862555	A	T
15	rs146601995	38862629	G	A
15	rs192185279	38862734	T	G
15	rs11632305	38862790	C	T
15	rs148193952	38862891	G	A
15	rs550897611	38863231	G	T
15	rs140469910	38863361	A	C
15	rs185568024	38863530	C	T
15	rs11526082	38863610	G	A
15	rs571015387	38863883	G	A
15	rs548699479	38863900	G	T
15	rs556447599	38864310	G	A
15	rs12595357	38864599	A	G
15	rs185414645	38864793	G	T
15	rs4924275	38864960	T	C
15	rs181273797	38864983	G	A
15	rs568351565	38865175	T	C
15	rs117933998	38865238	T	C
15	rs114289913	38865557	A	C
15	rs112529775	38865618	T	C
15	rs143462268	38865717	A	G
15	rs568230644	38865813	A	G
15	rs187377610	38865876	T	C
15	rs189778273	38866082	A	G
15	rs143541613	38866252	T	C
15	rs116164871	38866802	T	G
15	rs76397549	38867021	T	G
15	rs12324139	38867209	G	A
15	rs183043408	38867232	A	C
15	rs62006162	38867257	G	T
15	rs12324161	38867290	C	A
15	rs533071534	38867318	A	G
15	rs116706697	38867368	G	C
15	rs11073338	38867413	T	G
15	rs536049758	38867580	T	C
15	rs73384193	38867749	C	G
15	rs10852027	38867801	C	T
15	rs73384194	38867839	A	G
15	rs11858911	38867914	C	T
15	rs35843594	38868008	C	T
15	rs62006164	38868035	T	A
15	rs538296534	38868037	T	G
15	rs62006165	38868207	A	G
15	rs12595375	38868437	C	A
15	rs13329072	38868788	C	A
15	rs114049102	38869063	T	C
15	rs534852207	38869570	C	A
15	rs17651741	38869666	A	G
15	rs75201057	38870137	G	A
15	rs183531607	38870230	T	C
15	rs576695269	38870269	G	T
15	rs75353393	38870431	T	C
15	rs558845247	38870699	T	C
15	rs186518891	38871200	A	G
15	rs571706228	38871773	C	T
15	rs11073339	38871876	T	C
15	rs544451352	38871943	G	A
15	rs11631064	38872059	G	C
15	rs181854102	38872127	A	G
15	rs11636580	38872179	A	G
15	rs570628608	38872214	A	G
15	rs11637664	38872225	T	A
15	rs537885499	38872531	T	G
15	rs11073340	38872908	A	G
15	rs547206336	38873032	T	C
15	rs34715063	38873115	C	T
15	rs111632923	38873172	T	C
15	rs183443378	38873275	A	G
15	rs185148460	38873281	T	C
15	rs4924276	38873346	G	T
15	rs139808580	38873349	A	G
15	rs4923801	38873441	G	A
15	rs4924277	38873516	A	T
15	rs144794536	38873523	T	C
15	rs183263256	38873585	C	G
15	rs145665405	38873628	C	T
15	rs192369239	38874033	A	G
15	rs563448666	38874195	T	C
15	rs8034860	38874255	T	C
15	rs150315372	38874454	A	G
15	rs8039955	38874567	C	A
15	rs544968452	38874709	A	G
15	rs528196255	38874940	G	A
15	rs377271765	38875128	A	G
15	rs147571517	38875143	A	G
15	rs59238639	38875362	C	T
15	rs139364497	38875913	C	T
15	rs563603090	38875922	G	A
15	rs28797841	38876077	C	T
15	rs578175402	38876204	C	T
15	rs184817218	38876256	T	C
15	rs574615228	38876257	A	G
15	rs569302980	38876264	T	A
15	rs145470767	38876356	A	G
15	rs543773704	38876378	C	G
15	rs181473256	38876678	A	G
15	rs569266720	38876759	A	G
15	rs144810436	38876845	A	G
15	rs555879026	38876996	T	G
15	rs530074547	38877465	T	C
15	rs566627191	38877509	C	G
15	rs532574075	38877610	T	C
15	rs574210855	38877644	C	T
15	rs560520017	38878139	T	A
15	rs189108017	38878557	G	T
15	rs559251803	38878626	C	T
15	rs532791816	38878627	A	G
15	rs181772473	38878641	A	T
15	rs143320584	38878645	G	A
15	rs537565362	38878662	T	C
15	rs531482216	38878901	C	T
15	rs8043245	38878922	A	G
15	rs8027259	38878934	G	T
15	rs144882349	38878952	G	T
15	rs565649787	38878969	A	G
15	rs538523023	38879061	C	T
15	rs550516369	38879315	T	G
15	rs143609397	38879418	G	T
15	rs151021318	38879657	A	G
15	rs140882273	38879712	T	C
15	rs568668203	38879766	T	C
15	rs1007203	38880060	G	A
15	rs575984394	38880175	C	A
15	rs16967035	38880178	G	A
15	rs16967039	38880420	T	C
15	rs144784078	38880610	A	G
15	rs555451832	38880715	A	G
15	rs142001683	38880781	C	T
15	rs187882098	38880842	A	G
15	rs4923802	38881245	C	T
15	rs537130848	38881300	G	A
15	rs184185640	38881818	A	G
15	rs559592057	38881895	T	C
15	rs538927497	38882207	C	G
15	rs8030632	38882208	G	A
15	rs545291380	38882463	A	G
15	rs146349036	38882914	G	A
15	rs7175048	38882930	G	C
15	rs572985861	38882968	A	G
15	rs8036582	38883365	A	G
15	rs190502511	38883410	A	C
15	rs138254008	38883623	A	T
15	rs148437089	38884585	C	G
15	rs577555385	38884636	C	T
15	rs150567666	38884737	A	G
15	rs117197691	38884761	A	G
15	rs549809695	38885048	C	T
15	rs535403871	38885074	A	G
15	rs10152667	38885114	A	C
15	rs534488837	38885134	G	C
15	rs147860902	38885375	T	C
15	rs561949262	38885534	C	T
15	rs528967119	38885582	C	T
15	rs73384196	38885659	T	A
15	rs565679375	38885663	C	T
15	rs571174497	38885742	C	T
15	rs72727401	38885856	G	C
15	rs2319751	38885865	G	T
15	rs1316583	38886046	T	C
15	rs569696802	38886243	T	C
15	rs187439284	38886403	G	T
15	rs4924278	38886440	T	G
15	rs576679039	38886533	C	T
15	rs16967072	38886574	T	C
15	rs555335525	38886981	C	T
15	rs149484084	38887007	C	T
15	rs553187591	38887053	T	C
15	rs547726225	38887199	A	C
15	rs184140354	38887363	T	G
15	rs148635567	38887567	T	C
15	rs10152478	38887698	T	C
15	rs559632378	38887932	C	T
15	rs567660258	38888041	C	T
15	rs575391064	38888208	C	T
15	rs577892035	38888513	G	A
15	rs190306932	38888725	T	A
15	rs185709580	38888801	C	G
15	rs145125246	38889232	T	A
15	rs542867486	38889257	T	G
15	rs146843164	38889269	C	A
15	rs117606561	38889444	T	G
15	rs558275361	38889588	A	G
15	rs570379233	38889615	C	T
15	rs117098993	38889687	C	T
15	rs28529464	38889729	C	T
15	rs188428269	38889860	G	T
15	rs186574478	38889998	T	A
15	rs551813198	38890177	T	C
15	rs183830837	38890412	T	C
15	rs142635512	38890479	T	C
15	rs562727975	38890728	A	C
15	rs182417133	38890945	C	G
15	rs186849007	38890953	G	A
15	rs142742928	38891145	A	C
15	rs548864435	38891170	C	G
15	rs72729303	38891178	T	C
15	rs183280131	38891245	A	G
15	rs531535548	38891491	T	C
15	rs193192274	38892057	G	T
15	rs73384202	38892085	T	C
15	rs535581746	38892239	G	C
15	rs142843701	38892480	G	A
15	rs528979027	38892538	T	C
15	rs140096610	38892829	T	C
15	rs146848238	38892870	G	C
15	rs76723240	38892919	A	G
15	rs183531456	38893196	T	G
15	rs545012304	38893235	C	G
15	rs532018173	38893262	A	G
15	rs12908166	38893720	T	G
15	rs143045193	38894015	C	T
15	rs148184259	38894087	C	T
15	rs74717142	38894129	T	C
15	rs186728896	38894154	C	G
15	rs141252635	38894185	T	G
15	rs73386203	38894363	T	C
15	rs559891797	38894375	A	G
15	rs138124983	38894429	T	C
15	rs535177121	38894620	C	T
15	rs541277818	38894749	C	T
15	rs557200451	38894938	A	G
15	rs535936978	38895190	A	G
15	rs139549100	38895358	A	C
15	rs143704963	38895445	A	G
15	rs1495184	38895824	C	T
15	rs190892086	38895865	T	C
15	rs151085319	38896015	G	A
15	rs149844504	38896063	G	A
15	rs78701168	38896072	T	C
15	rs552297459	38896453	T	C
15	rs188439760	38896940	T	G
15	rs547185269	38896992	T	C
15	rs141349084	38897072	A	G
15	rs192316547	38897142	G	C
15	rs79734432	38897301	T	A
15	rs116590152	38897364	T	A
15	rs184659426	38897670	A	G
15	rs150000200	38897708	C	T
15	rs557749056	38897770	A	G
15	rs12912299	38897857	T	C
15	rs78898223	38898067	T	C
15	rs181329691	38898167	C	G
15	rs16967099	38898176	G	A
15	rs147967849	38898231	T	C
15	rs577572316	38898241	C	T
15	rs77005744	38898474	A	T
15	rs16967102	38898576	G	A
15	rs78062661	38898612	C	T
15	rs56083426	38898759	A	G
15	rs145059397	38898842	T	A
15	rs550906031	38899047	A	G
15	rs72729306	38899088	C	T
15	rs16967103	38899190	C	T
15	rs148887084	38899353	T	C
15	rs538761246	38899395	C	T
15	rs113804895	38899475	A	G
15	rs574895109	38899651	T	C
15	rs559928731	38899751	T	C
15	rs530940206	38899858	A	G
15	rs28488059	38899888	A	G
15	rs546462984	38899937	T	G
15	rs141894106	38900108	G	T
15	rs17652674	38900312	A	C
15	rs186027621	38900554	A	G
15	rs16967104	38900699	A	G
15	rs74521590	38900806	A	G
15	rs532190974	38900810	G	T
15	rs140231796	38900949	C	T
15	rs572864838	38901067	A	G
15	rs557581001	38901472	T	C
15	rs529850665	38901775	A	G
15	rs62006171	38901881	T	A
15	rs118174900	38901900	T	C
15	rs569439243	38901917	A	G
15	rs536871616	38901921	C	T
15	rs17574546	38902476	C	A
15	rs192818207	38902745	A	T
15	rs10520094	38903170	A	G
15	rs16967112	38903672	T	C
15	rs138154104	38903753	A	G
15	rs149573534	38903796	C	G
15	rs56331483	38903824	G	A
15	rs56249992	38903884	A	G
15	rs143236435	38903921	T	G
15	rs190826209	38903991	C	T
15	rs10520096	38904154	C	G
15	rs569831549	38904509	A	G
15	rs62006172	38904527	A	G
15	rs72729312	38904546	A	G
15	rs1039026	38904548	A	G
15	rs533347129	38904595	T	C
15	rs147515170	38904643	A	G
15	rs560172417	38904747	A	G
15	rs192171020	38904757	C	T
15	rs530870626	38904861	T	G
15	rs187708571	38905110	G	A
15	rs139982354	38905140	C	A
15	rs541132045	38905344	T	C
15	rs118145736	38905490	T	C
15	rs924005	38905770	T	C
15	rs8024875	38905784	G	C
15	rs113702860	38905933	A	C
15	rs72729314	38906134	A	G
15	rs148433195	38906282	A	G
15	rs62006173	38906396	T	C
15	rs60924694	38906528	G	T
15	rs140967428	38906535	A	G
15	rs575525344	38906537	T	C
15	rs190007437	38906545	A	C
15	rs61573680	38906586	T	C
15	rs543874359	38906600	A	C
15	rs143367098	38906617	A	G
15	rs61109886	38906667	T	C
15	rs7171171	38907041	G	A
15	rs189447143	38907120	C	A
15	rs543986835	38907231	A	C
15	rs185406633	38907259	T	C
15	rs80161262	38907371	G	A
15	rs181265345	38907431	G	A
15	rs147050814	38907454	C	T
15	rs185677752	38907764	T	C
15	rs545803519	38907825	A	G
15	rs138383410	38907893	T	C
15	rs11073341	38908135	G	A
15	rs538103804	38908242	C	A
15	rs76945286	38908264	A	G
15	rs141557157	38908507	T	C
15	rs187399519	38908604	T	C
15	rs190934843	38908661	G	C
15	rs182410358	38908700	A	G
15	rs552263562	38908889	T	C
15	rs550178901	38908922	G	A
15	rs532588533	38909030	A	G
15	rs139864265	38909137	A	G
15	rs142664545	38909299	A	G
15	rs560477419	38909305	A	G
15	rs113248262	38909352	A	G
15	rs549172107	38909373	A	G
15	rs151249695	38909425	T	A
15	rs555016369	38909439	A	G
15	rs147034755	38909464	C	A
15	rs543902430	38909605	G	A
15	rs138416118	38909659	A	G
15	rs117807093	38910226	A	T
15	rs79500135	38910406	A	G
15	rs7173588	38910544	T	G
15	rs537634679	38910744	A	G
15	rs7174144	38910797	A	G
15	rs563577764	38911121	G	A
15	rs114456253	38911311	T	A
15	rs77188941	38911381	G	C
15	rs191835302	38911529	T	A
15	rs550336816	38911660	G	T
15	rs377093688	38911670	G	C
15	rs535086312	38911751	A	G
15	rs553526204	38911752	G	C
15	rs578164032	38911764	T	C
15	rs532145834	38912032	A	G
15	rs72729319	38912086	G	A
15	rs188098657	38912426	A	G
15	rs113263875	38912741	T	C
15	rs7164418	38912822	A	G
15	rs192310179	38912934	C	T
15	rs536227103	38913292	A	C
15	rs184737731	38913430	T	C
15	rs186619956	38913625	A	C
15	rs555963837	38913642	G	A
15	rs140584059	38913757	A	G
15	rs566569105	38914048	G	A
15	rs58128961	38914152	T	C
15	rs145379911	38914339	C	A
15	rs544435268	38914375	C	T
15	rs181903959	38914443	G	C
15	rs55762999	38914643	A	G
15	rs181020358	38914656	A	G
15	rs143264331	38914727	G	A
15	rs60455438	38914872	T	C
15	rs4614699	38914969	A	G
15	rs56279249	38915313	C	G
15	rs570130202	38915433	G	A
15	rs7163091	38916265	C	T
15	rs565656272	38916379	A	G
15	rs144476057	38916440	T	C
15	rs72729320	38916712	T	G
15	rs559262834	38916780	T	C
15	rs9920715	38916906	T	C
15	rs566963970	38916964	C	T
15	rs191212859	38916968	A	G
15	rs77199255	38916982	C	T
15	rs77772211	38917055	A	G
15	rs113506888	38917266	A	T
15	rs141748262	38917449	T	C
15	rs528048005	38917751	A	T
15	rs551945008	38917845	T	G
15	rs117253093	38917854	A	G
15	rs537522109	38917861	T	G
15	rs140623867	38917981	C	G
15	rs72729321	38918011	C	T
15	rs883625	38918032	T	C
15	rs147668038	38918070	T	C
15	rs12437462	38918098	T	C
15	rs181237266	38918159	T	C
15	rs190403167	38918603	C	G
15	rs185914859	38918769	G	A
15	rs563931622	38919367	C	G
15	rs554331222	38919697	G	T
15	rs187575256	38919730	T	C
15	rs558336944	38919757	C	T
15	rs62006174	38919788	G	T
15	rs59659806	38919964	C	T
15	rs543377495	38919976	T	C
15	rs192812358	38920047	A	G
15	rs56165729	38920179	T	C
15	rs16967120	38920447	T	C
15	rs575265189	38920595	G	A
15	rs78451013	38920687	G	A
15	rs55791667	38920825	C	G
15	rs61636947	38920859	A	G
15	rs117464955	38921016	T	G
15	rs574599932	38921061	T	G
15	rs181006411	38921487	G	A
15	rs145138414	38921493	A	C
15	rs17574922	38921798	G	A
15	rs17653133	38921861	A	G
15	rs36119086	38921947	G	A
15	rs80316423	38922058	A	G
15	rs117617687	38922135	A	G
15	rs564363378	38922275	A	G
15	rs142900943	38922445	A	C
15	rs78517209	38922522	A	G
15	rs11073343	38922574	G	A
15	rs182148758	38922654	G	A
15	rs191626261	38922711	G	A
15	rs16967121	38923007	A	G
15	rs114590158	38923112	A	G
15	rs368272392	38923189	C	T
15	rs181174851	38924218	T	C
15	rs184167200	38924406	G	T
15	rs540189812	38924497	A	T
15	rs57731910	38924503	T	C
15	rs146901832	38924510	C	T
15	rs143452281	38924824	A	G
15	rs147973225	38924991	A	C
15	rs72729322	38925195	T	C
15	rs138716655	38925365	A	G
15	rs12912979	38925392	A	T
15	rs185154103	38926069	A	T
15	rs550429763	38926097	T	G
15	rs568825108	38926131	T	A
15	rs190004771	38926168	A	G
15	rs138105982	38926179	G	A
15	rs149527572	38926306	A	T
15	rs74411394	38926558	A	T
15	rs182666239	38926674	T	C
15	rs529532645	38926833	C	T
15	rs11073344	38926835	T	C
15	rs566690060	38926944	G	A
15	rs12899220	38927057	A	C
15	rs551379430	38927106	T	C
15	rs116649530	38927148	G	A
15	rs573356935	38927190	T	G
15	rs564997850	38927290	A	G
15	rs61019979	38927374	T	A
15	rs12900339	38927386	G	A
15	rs191514232	38927415	G	A
15	rs12324579	38927510	G	C
15	rs12324550	38927566	G	A
15	rs570561138	38927571	G	C
15	rs183508518	38927835	G	T
15	rs545781222	38927851	G	A
15	rs117668518	38927889	C	G
15	rs140077457	38928020	A	C
15	rs188450726	38928025	T	C
15	rs143833213	38928083	G	A
15	rs16967123	38928153	C	T
15	rs151290788	38928154	T	A
15	rs556580644	38928478	C	T
15	rs17575006	38928501	C	T
15	rs74007538	38928503	G	T
15	rs186647958	38928592	A	C
15	rs12908309	38928677	A	G
15	rs551489980	38928769	A	T
15	rs566738887	38928979	G	A
15	rs527723042	38929003	A	G
15	rs9972504	38929232	G	A
15	rs28662237	38929338	T	C
15	rs553939602	38929339	A	G
15	rs9972512	38929401	T	A
15	rs78652649	38929435	G	T
15	rs558977209	38929646	A	G
15	rs76406525	38929852	T	C
15	rs181352119	38929980	A	G
15	rs146987962	38929985	G	A
15	rs557868198	38930038	G	A
15	rs537469848	38930075	A	G
15	rs56723176	38930223	C	T
15	rs28520870	38930233	G	C
15	rs148027030	38930247	T	G
15	rs74007541	38930272	T	G
15	rs547606601	38930340	A	G
15	rs9972471	38930463	A	G
15	rs9972494	38930523	T	C
15	rs28458786	38930537	G	A
15	rs562723198	38930578	G	A
15	rs28527790	38930660	C	T
15	rs114036102	38930697	T	C
15	rs142816277	38930743	A	G
15	rs117874052	38930879	G	A
15	rs371003970	38930897	A	G
15	rs28420327	38930899	C	A
15	rs116918579	38931340	T	C
15	rs12439571	38931396	T	C
15	rs56168951	38931582	G	A
15	rs140999013	38931706	A	C
15	rs74007544	38931797	A	G
15	rs74007545	38931800	G	C
15	rs7174463	38931938	T	C
15	rs17575173	38931954	A	G
15	rs566576666	38931981	T	C
15	rs191302484	38932003	A	G
15	rs10220753	38932095	G	T
15	rs10220900	38932254	T	G
15	rs7173718	38932282	A	G
15	rs10220918	38932329	T	C
15	rs551568495	38932438	A	G
15	rs28401662	38932485	A	C
15	rs10220796	38932488	C	T
15	rs150311382	38932638	G	T
15	rs145006615	38932643	T	C
15	rs565059200	38932783	G	C
15	rs188491408	38932903	A	T
15	rs76094260	38933143	A	G
15	rs114985286	38933146	C	T
15	rs79378018	38933178	A	G
15	rs75775714	38933225	G	A
15	rs148281077	38933330	A	T
15	rs77729491	38933476	G	A
15	rs138786243	38933579	T	C
15	rs55772227	38933613	G	T
15	rs74007546	38933629	C	T
15	rs56247339	38933721	T	C
15	rs8024280	38933783	A	G
15	rs72729332	38933809	G	A
15	rs56245660	38933895	T	C
15	rs11854819	38933916	A	T
15	rs13329279	38933948	C	T
15	rs10220877	38934425	A	T
15	rs538449862	38934525	A	G
15	rs556344166	38934549	C	T
15	rs2088133	38934637	G	T
15	rs55970962	38934656	T	C
15	rs55634370	38934665	A	G
15	rs561580342	38934697	C	G
15	rs144329536	38934807	C	T
15	rs571578914	38934856	A	G
15	rs7171826	38934989	G	A
15	rs141038494	38934998	T	G
15	rs4318178	38935041	T	C
15	rs144898421	38935059	A	C
15	rs7171362	38935121	T	C
15	rs8032070	38935180	T	C
15	rs7170214	38935194	T	G
15	rs576625747	38935216	T	C
15	rs192835819	38935264	G	A
15	rs60072167	38935365	G	A
15	rs544993893	38935367	A	G
15	rs57234452	38935551	A	C
15	rs60883235	38935557	C	T
15	rs11073345	38935650	T	C
15	rs60125796	38935679	C	T
15	rs542420333	38936216	T	C
15	rs77570661	38936217	G	A
15	rs533507193	38936371	A	G
15	rs62006175	38936846	T	G
15	rs113928737	38936928	T	C
15	rs62006176	38936992	A	G
15	rs545450879	38937358	C	T
15	rs72729335	38937762	T	C
15	rs34234481	38937763	A	G
15	rs28702557	38937992	C	A
15	rs10438404	38938017	G	T
15	rs78466902	38938033	A	G
15	rs28477135	38938174	A	G
15	rs145515126	38938353	C	T
15	rs560978119	38938502	T	C
15	rs3923022	38938538	G	A
15	rs1122891	38938677	C	G
15	rs72729336	38938684	G	C
15	rs113936065	38938793	G	A
15	rs141874283	38938978	T	A
15	rs17653420	38939085	A	G
15	rs540232953	38939165	C	A
15	rs150672828	38939263	C	G
15	rs111893735	38939640	T	C
15	rs575396580	38939693	A	G
15	rs147547134	38939729	C	T
15	rs540225179	38939736	C	T
15	rs2055160	38939817	C	T
15	rs111435139	38939825	G	A
15	rs12916925	38939875	A	T
15	rs187302391	38940911	C	T
15	rs8035966	38941079	T	C
15	rs8036684	38941165	G	A
15	rs140362140	38941190	A	T
15	rs8041149	38941195	A	T
15	rs144094905	38941200	C	A
15	rs8036852	38941266	G	A
15	rs1004497	38941327	T	A
15	rs116975672	38941475	G	A
15	rs563978208	38941521	T	C
15	rs1004496	38941557	A	C
15	rs184414462	38941622	C	T
15	rs11853011	38941819	T	G
15	rs570841433	38941960	A	G
15	rs185705923	38941985	A	T
15	rs568104115	38942014	A	G
15	rs112963172	38942112	T	G
15	rs143263488	38942245	G	C
15	rs58719713	38942265	A	C
15	rs186158182	38942355	T	C
15	rs539751198	38942391	T	C
15	rs185708556	38942607	G	A
15	rs10852028	38942641	C	T
15	rs146226995	38943119	C	A
15	rs10852029	38943137	A	G
15	rs139197205	38943273	C	T
15	rs79601518	38943332	C	T
15	rs111446954	38943506	G	A
15	rs190966262	38943861	T	C
15	rs144119309	38943941	C	T
15	rs8031623	38944052	A	G
15	rs113117467	38944098	T	C
15	rs78645278	38944100	G	T
15	rs113726487	38944163	A	G
15	rs75689536	38944212	C	A
15	rs149112675	38944253	T	C
15	rs8038065	38944416	A	G
15	rs16967146	38944630	A	C
15	rs79341185	38944640	A	G
15	rs11073346	38944750	A	G
15	rs7178610	38944996	T	C
15	rs187483823	38945128	T	C
15	rs117298213	38945169	T	C
15	rs536252085	38945356	A	G
15	rs113441088	38945437	C	T
15	rs6495986	38945662	T	G
15	rs6495987	38945757	T	C
15	rs115074863	38945918	T	C
15	rs17575571	38946094	A	G
15	rs8043341	38946194	T	G
15	rs562561005	38946205	T	G
15	rs7163057	38946304	T	C
15	rs546930812	38946341	A	G
15	rs7163084	38946344	T	C
15	rs28408787	38946536	A	G
15	rs7166638	38946565	G	C
15	rs118054150	38946582	T	A
15	rs142408406	38946632	C	T
15	rs117690670	38946700	A	G
15	rs12442571	38946777	T	C
15	rs368239488	38946894	A	G
15	rs12442607	38946949	A	C
15	rs183473358	38947033	G	A
15	rs8029688	38947040	C	A
15	rs148480575	38947287	A	G
15	rs184154363	38947983	T	C
15	rs17653702	38948298	G	A
15	rs4924279	38948807	T	A
15	rs113749371	38949413	A	G
15	rs143970339	38949937	G	A
15	rs12440631	38950022	T	C
15	rs187308293	38950156	G	C
15	rs12440515	38950163	C	G
15	rs987757	38950229	T	G
15	rs12441390	38950560	T	C
15	rs76911386	38950622	T	C
15	rs58641942	38950666	C	T
15	rs141290589	38950757	A	G
15	rs12439130	38950906	C	T
15	rs75577521	38951420	A	G
15	rs527723774	38951491	T	G
15	rs28415687	38951602	G	A
15	rs145270552	38951874	T	C
15	rs541132290	38952039	T	A
15	rs560882743	38952459	G	T
15	rs147881680	38952466	T	C
15	rs112565174	38952469	G	A
15	rs1874251	38952533	A	G
15	rs145339690	38952563	C	T
15	rs145291382	38952626	G	A
15	rs567718473	38952723	C	T
15	rs142409667	38952984	A	G
15	rs151288321	38953052	T	G
15	rs186644345	38953177	T	G
15	rs550719627	38953326	T	C
15	rs28635638	38953414	C	T
15	rs189430284	38953445	T	G
15	rs571528398	38953476	A	G
15	rs538712938	38953533	G	A
15	rs140827740	38953799	A	C
15	rs80224930	38953802	C	T
15	rs62006204	38953951	A	G
15	rs72729345	38954035	A	T
15	rs550657096	38954046	T	C
15	rs116703371	38954272	T	C
15	rs8028815	38954419	G	T
15	rs12905313	38954500	A	G
15	rs548592388	38954602	G	A
15	rs149260001	38954717	T	C
15	rs181890649	38954775	T	C
15	rs72729347	38954891	A	G
15	rs72729348	38955082	G	T
15	rs144547982	38955092	C	G
15	rs4924280	38955104	C	G
15	rs544526774	38955402	C	T
15	rs114255187	38955556	G	A
15	rs4924281	38955647	C	T
15	rs185407126	38955786	T	C
15	rs527678647	38955836	T	C
15	rs2201491	38955837	G	T
15	rs112492922	38955978	C	T
15	rs4924283	38956090	C	T
15	rs545370070	38956140	C	T
15	rs560540689	38956302	C	T
15	rs183313972	38956325	A	G
15	rs4924284	38956547	C	G
15	rs550046017	38956912	C	T
15	rs188341773	38956933	C	T
15	rs76355853	38957021	A	C
15	rs539113084	38957063	T	A
15	rs77691677	38957354	T	C
15	rs547686405	38957566	A	C
15	rs563673173	38957775	G	A
15	rs13379938	39792237	C	T
15	rs141299646	39792347	A	G
15	rs530308854	39792427	C	T
15	rs138163115	39792532	G	A
15	rs570969798	39792600	T	C
15	rs150822734	39792634	C	T
15	rs4924365	39792892	T	C
15	rs544748825	39792895	T	C
15	rs570933167	39793156	C	T
15	rs530499402	39793192	C	T
15	rs116995057	39793270	C	T
15	rs143768270	39793596	C	T
15	rs12906549	39793697	C	G
15	rs7169338	39793822	G	C
15	rs557235687	39794027	A	C
15	rs189770010	39794043	A	G
15	rs12442155	39794336	G	T
15	rs11854786	39794997	A	G
15	rs13379836	39795093	A	G
15	rs531615713	39795215	G	A
15	rs17702987	39795358	C	A
15	rs555835034	39795418	T	C
15	rs11855535	39795475	T	C
15	rs146973652	39795492	G	T
15	rs190580538	39795515	A	G
15	rs8042244	39795535	T	C
15	rs187890641	39795568	G	C
15	rs113845649	39795660	G	T
15	rs16969143	39795854	C	T
15	rs114050822	39796177	G	C
15	rs549768012	39796206	A	G
15	rs138840346	39796381	T	C
15	rs556204408	39796473	A	G
15	rs875682	39796771	G	C
15	rs113831350	39796888	G	C
15	rs899285	39797058	T	C
15	rs549775465	39797109	A	G
15	rs148617777	39797487	G	A
15	rs62002368	39797493	T	C
15	rs12442221	39797842	C	A
15	rs147800467	39797971	T	C
15	rs185913465	39797974	T	C
15	rs936532	39798115	A	G
15	rs10152951	39798609	C	T
15	rs10152903	39798639	A	G
15	rs528157944	39798848	T	C
15	rs537203638	39798949	C	T
15	rs573306136	39799076	T	G
15	rs8038823	39799123	A	G
15	rs56955538	39799124	T	C
15	rs11639087	39799374	A	G
15	rs117747734	39799455	A	C
15	rs4924366	39799847	C	A
15	rs186244774	39800052	C	T
15	rs142037007	39800254	A	C
15	rs534088835	39800549	G	A
15	rs148144697	39800769	T	C
15	rs111711320	39800975	A	T
15	rs560419036	39801001	T	C
15	rs150693805	39801094	T	C
15	rs183926362	39801111	T	C
15	rs187742782	39801491	T	G
15	rs554564574	39801629	T	A
15	rs62002377	39801655	T	C
15	rs118144410	39801828	C	T
15	rs139590033	39802135	T	G
15	rs570218275	39802232	A	G
15	rs145117429	39802327	T	C
15	rs117050285	39802419	T	C
15	rs564200064	39802791	C	T
15	rs533732242	39802946	G	A
15	rs553821635	39802985	C	G
15	rs533246138	39803195	A	G
15	rs117215614	39803564	G	A
15	rs564131251	39803656	T	C
15	rs12708397	39803670	C	G
15	rs143637896	39803675	T	C
15	rs543218515	39803718	T	C
15	rs78346496	39803833	T	C
15	rs146780181	39803996	A	G
15	rs557585715	39804325	T	C
15	rs181188944	39804717	T	C
15	rs11629737	39804846	G	A
15	rs78577819	39805060	A	C
15	rs62002378	39805096	G	A
15	rs191512350	39805557	A	T
15	rs719964	39805571	G	A
15	rs137921654	39805968	T	C
15	rs74008526	39806079	A	G
15	rs559090225	39806198	A	G
15	rs187065180	39806406	A	G
15	rs61588341	39806425	C	T
15	rs8033130	39806437	T	C
15	rs182113480	39806572	G	C
15	rs536569854	39806751	T	C
15	rs1947783	39806759	A	G
15	rs149729640	39806994	G	A
15	rs73401232	39807344	A	G
15	rs62002379	39807423	C	T
15	rs62002380	39807460	C	T
15	rs569225580	39807642	C	T
15	rs7179604	39807664	C	G
15	rs75258656	39807840	A	G
15	rs192851052	39807866	T	C
15	rs73401235	39807928	A	G
15	rs73401240	39808228	C	A
15	rs16969167	39808392	T	C
15	rs10520134	39808441	T	C
15	rs78150266	39808699	A	T
15	rs140514598	39808842	C	A
15	rs117410664	39808873	T	C
15	rs192720263	39808894	A	C
15	rs151074129	39808914	C	T
15	rs541789907	39809139	T	C
15	rs550116427	39809450	G	A
15	rs115241741	39809640	A	C
15	rs181514591	39809761	A	G
15	rs8030678	39809865	T	C
15	rs28713240	39809879	T	C
15	rs1159994	39809990	C	T
15	rs17625188	39810045	G	A
15	rs1159995	39810048	A	G
15	rs143866653	39810102	C	A
15	rs148232401	39810201	G	A
15	rs77236759	39810358	A	G
15	rs1351166	39810419	C	T
15	rs150780293	39810716	G	A
15	rs139319858	39810743	A	T
15	rs182760155	39811099	G	A
15	rs1478606	39811186	G	A
15	rs139966825	39811306	T	A
15	rs573464999	39811340	C	T
15	rs16969177	39811364	A	G
15	rs191919337	39811410	A	G
15	rs183241894	39811545	T	C
15	rs117450559	39811561	G	A
15	rs149995874	39811633	C	A
15	rs571529357	39811678	C	G
15	rs11070210	39811688	A	C
15	rs4506870	39811836	T	C
15	rs8025265	39811905	G	T
15	rs562972348	39811962	A	G
15	rs535550746	39812073	T	C
15	rs566964951	39812256	A	G
15	rs75444180	39812786	T	C
15	rs4374143	39812798	G	A
15	rs575465803	39813148	C	T
15	rs1117294	39813274	G	C
15	rs11070211	39813275	G	A
15	rs538052095	39813284	C	T
15	rs6492897	39813295	C	T
15	rs62002381	39813370	T	C
15	rs538014759	39813396	C	T
15	rs572845363	39813470	A	G
15	rs6492900	39813538	G	A
15	rs141095951	39813620	A	G
15	rs138372900	39813830	T	C
15	rs2411292	39813891	A	T
15	rs2411291	39813943	T	C
15	rs61149303	39814154	G	A
15	rs531680649	39814244	G	C
15	rs28685136	39814373	G	C
15	rs28738770	39814408	C	T
15	rs568912305	39814471	G	C
15	rs12441518	39816009	G	T
15	rs12438290	39816027	T	C
15	rs56928852	39816061	A	C
15	rs577049416	39816080	C	A
15	rs11070215	39816255	G	A
15	rs12591824	39816290	C	A
15	rs527806345	39816326	A	G
15	rs12594419	39816393	A	T
15	rs12592357	39816467	A	C
15	rs8031644	39816488	A	G
15	rs117138027	39816532	T	C
15	rs555507232	39816729	C	T
15	rs1811555	39816751	A	G
15	rs149758822	39816813	T	C
15	rs189916939	39816913	T	C
15	rs147905080	39817080	A	G
15	rs11070216	39817245	T	C
15	rs368860192	39817333	T	C
15	rs62002384	39817417	A	G
15	rs75293740	39817630	G	A
15	rs143401876	39817915	C	G
15	rs76729055	39818187	A	G
15	rs186912791	39818332	T	C
15	rs371415238	39818427	T	A
15	rs7183531	39818486	G	A
15	rs573444995	39818504	G	T
15	rs542441919	39818746	G	A
15	rs2199657	39818807	T	A
15	rs12438058	39819219	C	T
15	rs191307955	39819436	T	G
15	rs56688006	39819497	A	G
15	rs28622135	39819539	A	C
15	rs141436160	39819660	T	C
15	rs8030890	39819992	T	C
15	rs8029809	39820096	C	T
15	rs74367031	39820097	A	G
15	rs148712843	39820282	G	T
15	rs1824816	39820353	A	G
15	rs145887149	39820355	A	G
15	rs1824815	39820372	A	G
15	rs62002385	39820555	T	C
15	rs1382446	39820570	C	T
15	rs1382445	39820603	C	G
15	rs189165107	39820643	G	A
15	rs574661783	39820962	C	G
15	rs545805426	39821095	A	G
15	rs533301866	39821326	G	A
15	rs11070217	39821867	T	C
15	rs113475892	39821878	G	T
15	rs114235536	39821954	T	A
15	rs547214575	39822150	T	A
15	rs11632080	39822303	A	G
15	rs142429151	39822308	G	A
15	rs985808	39822469	A	G
15	rs113968949	39822505	T	G
15	rs190555165	39822712	C	G
15	rs11070218	39823058	A	G
15	rs112734542	39823295	A	T
15	rs59284692	39823533	G	C
15	rs111553423	39823850	T	A
15	rs11855817	39824135	C	T
15	rs184008447	39824430	A	C
15	rs117416064	39824456	T	C
15	rs112643435	39824484	A	G
15	rs7166650	39824846	C	G
15	rs16969215	39824938	G	T
15	rs544876747	39825040	A	G
15	rs1988555	39825258	A	G
15	rs2411295	39825451	G	A
15	rs546784255	39825517	A	G
15	rs566772742	39825519	A	G
15	rs2006671	39825558	A	G
15	rs200165143	39825573	T	C
15	rs11070219	39825596	C	T
15	rs11637441	39825722	T	C
15	rs142910194	39825929	A	G
15	rs59948124	39826001	C	T
15	rs4923835	39826069	G	A
15	rs60652586	39826087	C	T
15	rs78388432	39826313	A	G
15	rs73385171	39826366	T	C
15	rs73385174	39826434	A	G
15	rs9673056	39826517	C	T
15	rs557435290	39826672	C	G
15	rs184717046	39826693	T	G
15	rs538779997	39826786	A	G
15	rs576525614	39827156	A	C
15	rs193135547	39827272	C	A
15	rs551948272	39827376	T	C
15	rs145912899	39827421	G	T
15	rs548397859	39827423	G	T
15	rs141415932	39827501	A	C
15	rs8024038	39827651	T	A
15	rs572774691	39827793	T	C
15	rs533632846	39827893	A	G
15	rs8024670	39828014	G	A
15	rs4923836	39828018	C	G
15	rs113741634	39828555	T	C
15	rs142485364	39828690	C	T
15	rs112050061	39828703	C	T
15	rs549467818	39828893	C	A
15	rs1551946	39829535	T	C
15	rs537260434	39829594	A	G
15	rs571806764	39829819	A	T
15	rs4923837	39829906	T	C
15	rs2664138	39829912	C	T
15	rs10520135	39829939	A	C
15	rs73385184	39829986	A	G
15	rs138365319	39830101	T	C
15	rs539345958	39830342	C	A
15	rs142834092	39830428	A	G
15	rs114003909	39830719	C	T
15	rs58042874	39830902	C	T
15	rs61201811	39831031	G	A
15	rs56138872	39831053	C	T
15	rs149468367	39831248	T	C
15	rs58789628	39831295	C	A
15	rs57383264	39831343	C	T
15	rs147134476	39831373	G	A
15	rs73385188	39831388	G	A
15	rs73385190	39831444	A	G
15	rs76881118	39831682	A	C
15	rs575515393	39831730	A	G
15	rs2664140	39832122	A	G
15	rs550627934	39832304	C	G
15	rs566507693	39832461	A	G
15	rs558545201	39832531	T	G
15	rs188105764	39832647	T	C
15	rs75992240	39832664	A	G
15	rs201582944	39832666	G	A
15	rs181639483	39832900	C	T
15	rs2664142	39832923	T	C
15	rs6492901	39832985	A	T
15	rs187198032	39833096	A	G
15	rs6492903	39833148	C	T
15	rs6492904	39833179	C	T
15	rs2618160	39833326	A	G
15	rs7162555	39833340	C	G
15	rs7166970	39833471	T	C
15	rs7168679	39833637	C	T
15	rs7167206	39833660	G	A
15	rs7168836	39833694	A	T
15	rs182069558	39833829	G	A
15	rs113864389	39833895	C	T
15	rs1961097	39834040	T	C
15	rs143758703	39834251	A	T
15	rs937955	39834260	A	G
15	rs1876851	39834437	T	C
15	rs59685706	39834667	A	T
15	rs2411296	39834670	T	G
15	rs62002386	39834782	T	C
15	rs1876850	39834848	T	C
15	rs147316980	39834867	C	T
15	rs541482204	39834888	G	T
15	rs73387008	39835339	C	A
15	rs73387010	39835415	G	C
15	rs73387011	39835464	A	G
15	rs73387013	39835518	A	G
15	rs183468937	39835560	G	A
15	rs113914853	39835694	T	C
15	rs149944304	39835829	A	C
15	rs193290818	39835952	A	C
15	rs148699152	39836213	C	T
15	rs76302649	39836270	A	T
15	rs572692188	39836306	C	T
15	rs58886304	39836366	A	G
15	rs565399520	39836510	C	A
15	rs565500949	39836589	G	A
15	rs141220448	39836685	A	G
15	rs573881853	39836720	A	G
15	rs111896514	39836729	A	G
15	rs181270453	39836756	A	G
15	rs73387018	39836907	A	T
15	rs28768828	39836994	C	A
15	rs550689166	39837039	A	G
15	rs73387022	39837456	G	C
15	rs73387024	39837469	G	A
15	rs116664598	39837492	A	C
15	rs1600215	39837547	G	A
15	rs73387025	39837558	G	C
15	rs188347428	39837604	A	T
15	rs73387028	39837650	A	G
15	rs146905669	39837810	C	T
15	rs142721122	39838114	G	A
15	rs73387032	39838149	C	T
15	rs2664123	39838299	A	T
15	rs146930870	39838306	C	T
15	rs78137450	39838330	C	T
15	rs59972646	39838457	T	A
15	rs148015931	39838461	A	G
15	rs4270153	39838560	T	C
15	rs59249376	39838729	C	T
15	rs183346323	39838780	T	A
15	rs59232450	39838891	C	T
15	rs540048762	39838917	A	C
15	rs536195189	39838951	C	T
15	rs555768278	39838962	A	C
15	rs539817858	39838994	T	G
15	rs73387040	39839084	C	A
15	rs73387042	39839139	G	A
15	rs114694920	39839323	A	G
15	rs542137817	39839414	T	A
15	rs182361585	39839519	C	T
15	rs184660989	39839807	C	G
15	rs7183198	39839925	G	A
15	rs28390974	39840065	A	G
15	rs192016464	39840238	G	A
15	rs28605448	39840261	G	A
15	rs28433877	39840266	T	C
15	rs79476925	39840286	T	C
15	rs111230931	39840413	T	A
15	rs73387053	39840423	T	C
15	rs73387054	39840701	A	G
15	rs549452122	39840899	T	C
15	rs8039379	39841236	A	G
15	rs142549242	39841362	C	T
15	rs146749570	39841371	T	C
15	rs147975750	39841394	A	T
15	rs75326362	39841527	A	G
15	rs73387057	39841663	G	C
15	rs73387060	39841772	G	A
15	rs73387062	39841784	T	C
15	rs73387065	39841788	G	A
15	rs112210500	39842194	G	T
15	rs553382182	39842305	A	G
15	rs8024502	39842329	G	A
15	rs76905086	39842334	G	A
15	rs530371936	39842410	G	C
15	rs72725041	39842414	A	G
15	rs143080081	39842448	C	G
15	rs78471786	39842476	C	T
15	rs148209126	39842561	G	A
15	rs1904210	39842704	A	T
15	rs112127451	39842778	G	A
15	rs73387069	39842784	A	G
15	rs59648752	39842970	C	G
15	rs57247690	39843070	G	C
15	rs564977878	39843242	C	T
15	rs16969232	39843346	A	T
15	rs552104400	39843466	C	G
15	rs16969234	39843480	C	T
15	rs142678205	39843501	G	A
15	rs16969236	39843755	G	T
15	rs575117855	39843810	A	G
15	rs73389089	39843866	C	T
15	rs73389092	39843872	G	A
15	rs73389094	39843906	T	C
15	rs73389096	39843944	G	A
15	rs113883949	39844068	C	T
15	rs16969237	39844078	C	T
15	rs7175706	39844150	A	C
15	rs2618157	39844315	A	G
15	rs554658983	39844347	T	A
15	rs139256188	39844446	G	C
15	rs184710786	39844452	G	A
15	rs113573021	39844653	C	A
15	rs145285641	39844789	A	G
15	rs117521435	39844801	G	A
15	rs112921158	39844805	G	A
15	rs185458699	39844987	C	G
15	rs2054448	39845015	T	C
15	rs8041420	39845090	G	A
15	rs561976854	39845258	T	C
15	rs111985218	39845606	C	T
15	rs16969251	39845608	C	A
15	rs553464356	39845732	T	C
15	rs75075271	39845989	C	T
15	rs180726888	39846059	G	A
15	rs8027586	39846299	A	G
15	rs75872552	39846307	A	G
15	rs151103406	39846388	A	G
15	rs117742969	39846523	A	G
15	rs73391204	39846632	C	T
15	rs73391206	39846688	A	G
15	rs559619722	39846707	C	T
15	rs16969254	39846738	C	A
15	rs551645169	39846754	A	G
15	rs187054319	39847473	T	A
15	rs565207224	39847574	T	G
15	rs77921471	39847760	C	A
15	rs150085037	39847782	A	G
15	rs28710317	39847932	C	T
15	rs570210038	39848174	C	A
15	rs552392359	39848304	A	G
15	rs8038776	39848315	G	C
15	rs551551064	39848475	A	T
15	rs8043342	39848634	T	C
15	rs8023525	39848772	T	G
15	rs559493424	39848889	T	C
15	rs188597905	39849047	G	A
15	rs2664136	39849127	A	G
15	rs142510084	39849142	T	C
15	rs7162828	39849297	T	C
15	rs7163169	39849311	A	G
15	rs188095473	39849407	C	T
15	rs544030474	39849481	T	C
15	rs546476252	39849539	T	C
15	rs183883169	39849567	A	G
15	rs2664137	39849782	T	C
15	rs116279828	39849787	A	G
15	rs77658543	39850070	C	T
15	rs72725043	39850191	C	T
15	rs140849234	39850276	A	C
15	rs80289053	39850292	G	A
15	rs144739949	39850382	C	T
15	rs16969280	39850388	C	G
15	rs568697478	39850396	T	C
15	rs112657304	39850414	C	T
15	rs537573125	39850574	G	A
15	rs16969283	39850693	A	G
15	rs145430675	39850733	G	A
15	rs28438072	39850962	T	C
15	rs16969285	39851005	A	G
15	rs16969287	39851168	A	C
15	rs77721042	39851239	A	G
15	rs76649750	39851384	C	T
15	rs183634419	39851565	C	A
15	rs79850614	39851714	G	A
15	rs58092559	39851888	A	G
15	rs59831722	39851979	C	T
15	rs539584314	39852110	A	G
15	rs8031289	39852237	T	C
15	rs16969291	39852243	C	T
15	rs8035627	39852389	A	C
15	rs117413669	39852553	G	C
15	rs16969292	39852578	A	C
15	rs9806602	39852789	A	G
15	rs9806608	39853003	G	C
15	rs541182249	39853149	A	G
15	rs9806620	39853156	T	C
15	rs9806627	39853282	T	C
15	rs16969296	39853695	G	A
15	rs115509200	39853882	T	C
15	rs188358345	39853887	C	T
15	rs16969300	39853980	C	T
15	rs529107006	39854021	G	A
15	rs17631807	39854109	A	G
15	rs150661683	39854123	C	T
15	rs116756238	39854434	A	G
15	rs78988040	39854468	C	T
15	rs76006169	39854489	A	G
15	rs375745833	39854492	A	G
15	rs115528865	39854566	A	T
15	rs564396566	39854582	G	C
15	rs542726995	39854605	T	A
15	rs146469854	39854890	A	G
15	rs149052903	39855023	T	C
15	rs143148571	39855044	A	G
15	rs2618156	39855280	T	C
15	rs78294153	39855392	A	G
15	rs8033803	39855393	C	T
15	rs147011625	39855420	T	G
15	rs183222677	39855529	T	C
15	rs16952161	39855555	C	A
15	rs12910572	39855617	A	T
15	rs16969305	39856058	T	C
15	rs16969307	39856091	T	C
15	rs552923495	39856099	C	G
15	rs77620577	39856101	G	A
15	rs560532170	39856106	C	G
15	rs16969309	39856207	A	G
15	rs538405743	39856261	T	C
15	rs79202929	39856355	A	T
15	rs62002387	39856424	C	T
15	rs575107005	39856546	A	G
15	rs76647539	39856824	A	G
15	rs148771316	39856983	T	C
15	rs75574995	39857052	T	C
15	rs141499684	39857136	A	G
15	rs558373247	39857178	T	G
15	rs146417703	39857480	A	G
15	rs148879854	39857708	A	G
15	rs16969312	39857718	G	C
15	rs116804107	39857959	G	T
15	rs73391221	39857961	T	C
15	rs556628261	39858047	A	T
15	rs16969314	39858157	G	A
15	rs142252936	39858460	A	G
15	rs147045553	39858485	A	G
15	rs570538125	39858573	G	C
15	rs562167164	39858616	A	G
15	rs148091193	39858696	A	G
15	rs572544858	39858722	T	C
15	rs541152656	39858735	T	C
15	rs182349765	39858746	C	A
15	rs563597005	39858837	A	C
15	rs187829240	39858890	C	T
15	rs76536673	39859047	A	G
15	rs115431214	39859119	T	A
15	rs142191717	39859122	T	G
15	rs116636586	39859125	T	C
15	rs535143365	39859294	A	G
15	rs1988082	39859368	C	T
15	rs116308227	39859394	T	C
15	rs1813493	39859415	C	T
15	rs114161628	39859539	A	G
15	rs144373627	39859542	T	C
15	rs115660710	39859614	A	G
15	rs569852183	39859616	G	T
15	rs535778056	39859617	A	T
15	rs548980263	39859618	T	C
15	rs571694952	39859743	C	A
15	rs184943705	39860029	A	G
15	rs189647161	39860092	C	T
15	rs115920856	39860150	T	C
15	rs181904783	39860152	C	T
15	rs549266181	39860215	G	T
15	rs565786044	39860271	G	A
15	rs117452122	39860287	T	A
15	rs544839829	39860289	G	A
15	rs113675226	39860551	A	G
15	rs142135146	39860899	A	G
15	rs528410960	39860932	A	G
15	rs145596015	39860968	G	A
15	rs2618166	39861049	G	C
15	rs77783053	39861072	G	A
15	rs191623770	39861652	A	C
15	rs79522840	39861713	C	T
15	rs560931158	39861840	G	T
15	rs145672054	39862153	A	G
15	rs117183688	39862422	T	C
15	rs566602661	39862854	G	A
15	rs2618165	39862896	A	C
15	rs139596084	39863097	A	C
15	rs560278988	39863104	T	C
15	rs531908939	39863281	T	A
15	rs72725044	39863423	A	G
15	rs2618164	39863872	T	C
15	rs189234282	39864174	A	G
15	rs180717841	39864177	G	A
15	rs970280	39864403	G	A
15	rs80280394	39864480	A	G
15	rs75933748	39864497	A	G
15	rs562329665	39864583	T	C
15	rs572511680	39864611	T	C
15	rs113336794	39864621	A	G
15	rs112125771	39864634	A	G
15	rs113174043	39864721	G	T
15	rs111991502	39864776	C	T
15	rs113814125	39864797	T	C
15	rs1038097	39864823	A	G
15	rs550433606	39864825	A	G
15	rs10520136	39864909	G	A
15	rs80318796	39865131	G	C
15	rs74931662	39865140	A	G
15	rs148384563	39865186	A	G
15	rs2618163	39865242	T	G
15	rs115364346	39865358	T	C
15	rs150895937	39865363	C	G
15	rs72725045	39865384	T	C
15	rs74008642	39865485	A	C
15	rs143370602	39865531	T	C
15	rs78464518	39865607	T	G
15	rs964424	39865699	C	A
15	rs80033351	39865883	G	A
15	rs140398013	39865944	A	T
15	rs574294124	39866177	G	A
15	rs190810228	39866227	T	C
15	rs117742632	39866405	C	T
15	rs76967647	39866499	A	T
15	rs28537569	39866671	G	T
15	rs542738778	39867134	A	G
15	rs112557094	39867211	C	T
15	rs112100200	39867221	T	C
15	rs78219175	39867482	A	G
15	rs2618162	39867507	C	T
15	rs139523245	39867514	A	C
15	rs567212267	39867593	G	T
15	rs16969335	39867659	T	A
15	rs187599993	39867685	A	G
15	rs2618161	39867743	T	G
15	rs544882164	39867808	A	G
15	rs77173176	39867887	G	C
15	rs16969338	39867917	G	A
15	rs79978514	39868015	T	C
15	rs12324682	39868331	T	C
15	rs192021141	39868332	A	G
15	rs148974118	39868352	G	C
15	rs8036633	39868557	A	G
15	rs28394802	39868593	A	C
15	rs8036376	39868627	C	A
15	rs143820513	39868702	A	C
15	rs79174134	39869076	A	T
15	rs16969352	39869284	C	T
15	rs577414993	39869423	A	G
15	rs560955524	39869618	G	A
15	rs73391236	39869691	A	G
15	rs184639219	39869897	A	T
15	rs538155092	39869906	T	C
15	rs62002390	39869996	A	G
15	rs7183544	39870089	T	C
15	rs77112412	39870181	C	T
15	rs2618167	39870244	C	G
15	rs546222865	39870256	C	T
15	rs139972227	39870359	G	A
15	rs1382444	39870458	C	G
15	rs548364381	39870660	T	C
15	rs1382443	39870677	T	A
15	rs8037769	39870687	G	A
15	rs554240022	39870837	T	C
15	rs144219622	39870917	A	T
15	rs539955377	39870932	G	A
15	rs544884243	39870934	A	G
15	rs3784390	39871080	A	G
15	rs531433241	39871672	C	T
15	rs142362851	39871928	C	G
15	rs61464827	39872038	C	G
15	rs2169830	39872056	C	T
15	rs547745491	39872090	A	T
15	rs566271422	39872178	T	C
15	rs2664139	39872583	C	T
15	rs572169667	39872642	T	G
15	rs534780674	39872943	A	G
15	rs576168309	39873135	A	G
15	rs1478605	39873284	A	G
15	rs1478604	39873321	C	T
15	rs571760793	39873675	G	C
15	rs61040173	39873887	C	A
15	rs147752526	39873973	G	C
15	rs199521173	39874062	A	G
15	rs2236741	39874195	T	C
15	rs142622209	39874242	A	G
15	rs188335688	39874360	A	G
15	rs41515347	39874396	G	T
15	rs201154690	39874441	A	G
15	rs557143602	39874662	T	C
15	rs41376748	39874973	A	C
15	rs561055641	39875097	G	T
15	rs11070220	39875383	T	C
15	rs145994202	39875465	G	C
15	rs548071679	39875522	G	A
15	rs201096369	39876286	G	A
15	rs144786467	39876332	A	G
15	rs7170682	39876412	T	C
15	rs373592796	39876439	T	C
15	rs201111463	39876471	A	G
15	rs149761235	39876495	G	A
15	rs555024082	39876700	T	C
15	rs116735353	39876886	T	C
15	rs117749062	39876901	G	A
15	rs142506687	39877270	G	A
15	rs41308582	39877468	T	A
15	rs151314812	39877634	T	C
15	rs41406047	39877921	T	C
15	rs111652442	39878014	T	C
15	rs79628817	39878163	G	A
15	rs753598	39878267	T	C
15	rs753599	39878275	A	G
15	rs41305276	39878578	T	C
15	rs564925974	39878727	G	C
15	rs185432438	39879137	A	C
15	rs539461688	39879243	A	G
15	rs1904209	39879309	A	G
15	rs150820458	39879367	G	A
15	rs2664141	39879517	T	C
15	rs118170005	39879612	C	T
15	rs199805388	39879636	A	C
15	rs2229364	39879717	A	G
15	rs9920929	39879747	A	G
15	rs541252720	39879764	T	C
15	rs1134486	39879897	G	C
15	rs553128012	39879910	T	G
15	rs542608644	39879914	A	T
15	rs8029417	39879962	T	G
15	rs1134485	39879981	T	C
15	rs189909240	39880145	G	A
15	rs182483742	39880180	A	G
15	rs2228261	39880358	T	C
15	rs202167420	39880381	T	C
15	rs55924981	39880674	A	G
15	rs41338344	39880818	T	C
15	rs2292305	39880822	G	A
15	rs556723130	39880849	A	G
15	rs2292304	39880941	T	G
15	rs58677957	39881379	A	T
15	rs190410671	39881572	A	G
15	rs536152513	39881658	G	A
15	rs575827755	39881744	T	C
15	rs2228262	39882178	G	A
15	rs566689933	39882195	A	G
15	rs61757229	39882203	A	T
15	rs538342795	39882342	G	A
15	rs12912082	39882490	T	C
15	rs199520023	39882865	G	A
15	rs45607038	39882873	A	C
15	rs140363988	39882983	A	G
15	rs117349988	39883068	A	T
15	rs548587021	39883158	C	T
15	rs149540230	39883236	A	G
15	rs143170723	39883337	T	C
15	rs201916100	39883511	C	T
15	rs182344490	39883631	A	G
15	rs58176920	39883924	C	T
15	rs192973041	39884020	C	T
15	rs556326082	39884072	A	G
15	rs184644435	39884151	C	T
15	rs184929393	39884593	C	A
15	rs45461294	39884667	A	G
15	rs201730860	39884789	T	C
15	rs41305270	39885069	C	A
15	rs2228263	39885301	C	T
15	rs139342514	39885424	C	T
15	rs16969364	39885470	G	A
15	rs113940922	39885499	A	G
15	rs17632916	39885533	G	A
15	rs569809875	39885564	T	C
15	rs534977826	39885719	A	G
15	rs200701163	39885779	A	G
15	rs145831955	39885869	C	G
15	rs112165137	39886383	A	G
15	rs16969365	39887120	C	T
15	rs551942801	39887223	G	A
15	rs549816379	39887366	C	T
15	rs200527126	39887519	G	T
15	rs200672473	39887588	C	G
15	rs1051442	39887649	T	C
15	rs553238054	39887719	A	G
15	rs3743125	39887848	A	G
15	rs7163020	39888068	T	A
15	rs41395048	39888141	A	T
15	rs41315060	39888246	T	C
15	rs17633107	39888281	C	A
15	rs41527948	39888415	C	G
15	rs544819845	39888567	A	T
15	rs76698147	39889202	G	A
15	rs184696047	39889228	T	C
15	rs559132333	39889416	C	T
15	rs575789228	39889417	T	C
15	rs538476986	39889438	C	A
15	rs79821073	39889697	C	T
15	rs187471537	39889912	G	A
15	rs192601553	39889961	G	A
15	rs150703385	39890113	A	G
15	rs78254318	39890329	A	T
15	rs143197169	39890980	T	C
15	rs954152	39891201	T	C
15	rs149905613	39891451	A	G
15	rs570769111	39891467	T	C
15	rs558131788	39891469	T	A
15	rs143129125	39891636	C	G
15	rs75465421	39891833	T	C
15	rs112662120	39892266	C	G
15	rs542222816	39892314	G	A
15	rs6492905	39892402	A	C
15	rs78066746	39892439	T	C
15	rs549937790	39892461	C	G
15	rs140422788	39892810	C	T
15	rs553956879	39892864	G	A
15	rs541711332	39893196	G	T
15	rs562121630	39893269	C	T
15	rs549986661	39893449	C	A
15	rs80063916	39893657	A	G
15	rs570577292	39893684	C	T
15	rs58716252	39893686	C	G
15	rs4924368	39893702	A	G
15	rs149627080	39893722	T	C
15	rs533460286	39893804	A	G
15	rs57781422	39893869	C	A
15	rs59578395	39893871	C	T
15	rs138930554	39893901	C	A
15	rs2898963	39893960	A	G
15	rs4415979	39894495	T	C
15	rs117681776	39894537	A	G
15	rs548910571	39894891	T	C
15	rs139503513	39894973	T	C
15	rs191041701	39895018	C	T
15	rs147828834	39895183	T	A
15	rs79115594	39895404	A	G
15	rs8039035	39895505	T	A
15	rs116883723	39895613	A	G
15	rs75925236	39895648	C	T
15	rs573349873	39895701	T	C
15	rs143654461	39895783	C	T
15	rs75385297	39895831	C	T
15	rs187833552	39895915	T	C
15	rs148121461	39895916	A	G
15	rs949646	39896067	T	G
15	rs145039268	39896235	A	C
15	rs568756997	39896899	A	G
15	rs148603341	39896989	G	A
15	rs544600267	39897008	T	G
15	rs79247209	39897326	C	T
15	rs193247851	39897573	A	G
15	rs8032035	39897732	C	T
15	rs568717351	39898229	G	T
15	rs7171006	39898278	G	C
15	rs112882683	39898678	T	C
15	rs111605310	39898730	T	A
15	rs56051500	39898733	A	G
15	rs527745122	39898791	A	C
15	rs138384284	39898945	T	C
15	rs142676200	39899046	A	G
15	rs568186465	39899125	T	A
15	rs147389907	39899453	C	A
15	rs555313475	39899519	C	T
15	rs77296383	39899657	T	A
15	rs543982066	39899817	C	T
15	rs188984938	39899897	G	A
15	rs144023746	39900086	T	G
15	rs117706231	39900108	G	A
15	rs117113841	39900198	G	A
15	rs2412422	39900212	T	C
15	rs2412421	39900213	G	A
15	rs17705806	39900471	A	G
15	rs17633210	39900566	A	C
15	rs535258803	39900605	G	T
15	rs7179293	39900774	G	T
15	rs11070221	39900817	C	A
15	rs11070222	39900921	G	C
15	rs563232497	39901137	G	C
15	rs139714470	39901469	T	A
15	rs74008645	39901565	A	G
15	rs545672987	39901697	G	A
15	rs145365641	39902044	A	G
15	rs112162904	39902164	C	T
15	rs143399984	39902379	T	C
15	rs11070223	39902490	C	T
15	rs117482369	39902504	T	C
15	rs146925510	39902738	A	G
15	rs11070224	39902845	C	T
15	rs183626401	39902964	T	C
15	rs188619155	39902993	T	C
15	rs56938133	39903083	A	T
15	rs183962084	39903433	A	G
15	rs75842101	39903437	C	G
15	rs187653527	39903438	T	G
15	rs150523458	39903445	G	A
15	rs571893424	39903506	C	A
15	rs117892986	39903520	G	T
15	rs2412420	39903693	C	T
15	rs191652109	39903945	G	A
15	rs112074839	39904231	T	G
15	rs139384283	39904429	C	T
15	rs67239630	39904732	C	T
15	rs2412419	39904971	C	A
15	rs540574776	39905018	G	A
15	rs12917433	39905092	T	C
15	rs187237610	39905375	T	C
15	rs572238578	39905979	C	G
15	rs78264362	39906065	T	C
15	rs549904334	39906243	A	C
15	rs72725067	39906286	T	C
15	rs186879952	39906337	G	T
15	rs7167366	39906377	C	T
15	rs7172057	39906587	C	T
15	rs145880720	39906739	A	G
15	rs58188999	39906963	T	C
15	rs530185559	39907126	C	T
15	rs34073780	39907433	C	T
15	rs9806647	39907763	G	C
15	rs7177324	39907767	G	A
15	rs9302102	39907870	C	A
15	rs533184909	39908133	T	A
15	rs549528298	39908134	T	A
15	rs569635670	39908135	A	C
15	rs185556647	39908314	T	C
15	rs75656930	39908392	T	C
15	rs11070225	39908417	G	T
15	rs137984194	39908571	C	T
15	rs142682294	39908575	T	A
15	rs532858272	39908594	C	A
15	rs16969384	39908800	T	A
15	rs577936176	39908856	G	A
15	rs573422590	39909049	C	T
15	rs541364412	39909279	G	A
15	rs74008647	39909513	C	T
15	rs536850028	39909572	T	C
15	rs538849947	39909766	C	T
15	rs16969386	39910052	G	C
15	rs12908846	39910404	A	G
15	rs10152640	39910431	G	A
15	rs117974042	39910676	T	C
15	rs536756249	39910775	C	A
15	rs16969395	39910830	G	A
15	rs12443011	39910892	C	T
15	rs17706083	39911074	T	C
15	rs188066074	39911095	A	T
15	rs79919808	39911155	A	G
15	rs10520137	39911204	C	T
15	rs141722553	39911266	C	T
15	rs10520138	39911352	C	T
15	rs545998175	39911381	C	T
15	rs11855802	39911926	T	C
15	rs187463671	39911992	T	C
15	rs192601664	39912318	G	T
15	rs184790165	39912557	G	C
15	rs180687801	39912833	T	C
15	rs35913556	39913218	A	G
15	rs568444027	39913316	G	T
15	rs534138329	39913494	G	A
15	rs556256729	39913612	C	T
15	rs8034594	39913666	C	T
15	rs562265260	39913935	A	G
15	rs142520151	39914064	T	C
15	rs11857819	39914173	T	C
15	rs555574570	39914491	C	T
15	rs17706179	39915163	G	T
15	rs16969410	39915408	A	G
15	rs112249671	39915499	C	G
15	rs113247018	39915530	T	A
15	rs576142307	39915634	G	A
15	rs549689987	39915813	A	G
15	rs145354720	39915991	G	A
15	rs61029226	39916318	T	C
15	rs535432485	39916501	A	C
15	rs7169574	39916517	C	G
15	rs7169478	39916667	T	C
15	rs34316620	39916758	A	G
15	rs563265262	39916785	A	G
15	rs8030643	39916979	C	A
15	rs143589452	39917069	G	A
15	rs114564795	39917410	A	G
15	rs139953732	39917535	T	C
15	rs2412409	39917785	G	C
15	rs536790746	39917790	T	A
15	rs112525044	39917832	A	G
15	rs112504582	39917880	C	T
15	rs74008648	39917994	C	G
15	rs565316443	39918056	T	C
15	rs28377784	39918237	A	G
15	rs28549326	39918243	C	T
15	rs28619289	39918251	A	G
15	rs540732485	39918293	T	A
15	rs117603417	39918393	C	G
15	rs1004739	39918394	G	A
15	rs1004740	39918408	C	T
15	rs1004741	39918556	C	G
15	rs75923526	39918595	T	C
15	rs4476147	39918678	A	G
15	rs2412410	39918734	C	T
15	rs880270	39918861	C	T
15	rs140888839	39918956	A	G
15	rs76952462	39919003	C	T
15	rs60884629	39919159	G	A
15	rs200328249	39919177	G	C
15	rs56722485	39919191	G	A
15	rs57969006	39919204	T	C
15	rs562845763	39919331	A	G
15	rs529633935	39919450	C	T
15	rs2412411	39919769	T	G
15	rs12442952	39919777	A	C
15	rs576878033	39919804	C	T
15	rs2412412	39920140	G	A
15	rs553708502	39920231	A	G
15	rs570500959	39920235	A	G
15	rs999393	39920259	G	A
15	rs16969426	39920322	C	A
15	rs16969429	39920356	C	G
15	rs117107138	39920715	A	G
15	rs143925344	39920830	A	G
15	rs7162070	39920918	C	G
15	rs148772687	39920949	G	T
15	rs141515955	39921027	A	C
15	rs1876852	39921132	A	G
15	rs1876853	39921167	G	A
15	rs11852689	39921190	T	C
15	rs145945301	39921286	G	A
15	rs535215284	39921370	C	T
15	rs2412413	39921466	C	T
15	rs2412414	39921528	T	C
15	rs2412415	39921562	T	C
15	rs77348548	39921589	T	G
15	rs2412416	39921759	G	C
15	rs117084869	39921833	T	C
15	rs7168755	39922086	T	G
15	rs528636105	39922219	A	G
15	rs16969445	39922387	T	A
15	rs557412482	39922561	T	C
15	rs79348597	39922667	T	C
15	rs11638041	39922675	A	T
15	rs11632879	39922740	T	G
15	rs2898962	39922968	C	G
15	rs4319740	39922976	G	C
15	rs2412417	39923207	T	C
15	rs60195210	39923363	C	T
15	rs138297891	39923512	T	C
15	rs16969451	39923533	G	T
15	rs567860162	39923659	G	A
15	rs538100896	39923720	C	T
15	rs182476469	39923759	G	A
15	rs2412418	39923830	C	T
15	rs539103937	39923860	T	C
15	rs575547631	39924020	G	A
15	rs11855487	39924129	G	A
15	rs189489317	39924371	C	T
15	rs11856294	39924486	T	C
15	rs536451614	39924516	C	T
15	rs150229547	39924721	T	C
15	rs66781090	39924722	G	A
15	rs566703528	39924915	G	A
15	rs149411905	39924952	T	C
15	rs72725079	39925041	A	G
15	rs72725080	39925051	C	T
15	rs112701180	39925355	A	G
15	rs8026916	39925386	T	G
15	rs80322011	39925431	C	T
15	rs139818626	39925472	C	G
15	rs8032289	39925568	C	T
15	rs16969459	39925996	T	C
15	rs78162780	39926107	T	C
15	rs16969460	39926145	T	C
15	rs547344191	39926201	A	G
15	rs72725084	39926240	G	A
15	rs546483169	39926324	A	G
15	rs60164392	39926393	C	T
15	rs564349510	39926742	A	C
15	rs11638558	39926874	A	G
15	rs188716488	39926975	A	G
15	rs11633974	39927152	C	T
15	rs148334183	39927264	T	C
15	rs4479205	39927275	A	G
15	rs542208579	39927303	A	G
15	rs4628934	39927332	C	T
15	rs139003312	39927545	G	A
15	rs4547308	39927622	C	G
15	rs181881180	39927642	C	T
15	rs4349120	39927662	T	C
15	rs148394594	39927773	T	C
15	rs2898688	39927774	A	G
15	rs2898687	39927942	C	T
15	rs75160030	39927943	A	G
15	rs188184838	39928023	G	T
15	rs11852591	39928083	T	C
15	rs534527528	39928119	A	G
15	rs186198093	39928152	A	G
15	rs111304998	39928181	T	C
15	rs74008650	39928239	T	C
15	rs11852649	39928248	T	C
15	rs59146042	39928250	C	T
15	rs530995818	39928308	A	G
15	rs28653011	39928413	G	A
15	rs2411316	39928570	A	C
15	rs11856971	39928619	C	T
15	rs7167184	39928622	T	C
15	rs11070226	39928700	T	C
15	rs11070227	39928758	C	T
15	rs11070228	39928772	C	T
15	rs80264361	39929103	A	G
15	rs11635103	39929507	T	C
15	rs11630406	39929548	C	T
15	rs9972350	39929560	C	T
15	rs139752170	39929722	A	C
15	rs554032242	39929758	G	A
15	rs61130460	39929917	T	C
15	rs61568256	39930002	C	A
15	rs546471517	39930288	C	T
15	rs143716333	39930439	C	T
15	rs8029602	39930540	A	G
15	rs10520141	39930717	T	C
15	rs141375006	39930721	A	G
15	rs16969475	39930869	G	A
15	rs16969478	39930953	G	C
15	rs556781103	39930961	A	C
15	rs544179988	39931004	T	C
15	rs530892566	39931017	G	A
15	rs560116918	39931043	G	A
15	rs532320238	39931044	C	T
15	rs11632117	39931064	C	T
15	rs11636823	39931134	T	G
15	rs78510493	39931234	G	A
15	rs556580348	39931376	C	T
15	rs554653658	39931512	C	T
15	rs184451767	39931613	C	G
15	rs541697685	39931734	T	C
15	rs550436553	39932073	G	A
15	rs72725093	39932358	A	G
15	rs545573653	39932490	T	C
15	rs148448243	39932850	T	C
15	rs117267883	39932896	A	G
15	rs72725095	39932924	T	C
15	rs72725097	39932972	G	A
15	rs72725098	39932973	A	G
15	rs564533722	39933197	G	A
15	rs2411315	39933475	G	A
15	rs72725100	39933519	T	C
15	rs2411314	39933582	T	C
15	rs2411313	39933596	G	A
15	rs17706897	39933630	C	T
15	rs2898686	39933913	T	C
15	rs533695114	39934046	A	C
15	rs543143366	39934148	C	T
15	rs16969484	39934458	C	T
15	rs569307438	39934540	T	C
15	rs72725101	39934632	G	T
15	rs16969487	39935022	T	C
15	rs528825488	39935210	A	G
15	rs12915867	39935845	C	T
15	rs12914638	39935852	G	A
15	rs184482676	39936012	A	T
15	rs148165794	39936171	T	C
15	rs7179608	39936365	C	G
15	rs138621576	39936429	A	G
15	rs7162781	39936444	C	T
15	rs80346668	39936641	G	C
15	rs575455473	39936784	G	T
15	rs17712446	39936831	A	G
15	rs548143305	39937089	C	T
15	rs192744126	39937346	G	T
15	rs564923751	39937449	C	T
15	rs183855091	39937761	A	G
15	rs59449051	39937769	C	T
15	rs9806365	39937854	G	C
15	rs7170335	39938085	C	T
15	rs4583211	39938596	G	A
15	rs575295571	39938705	T	C
15	rs4526992	39938844	A	C
15	rs11854797	39938891	C	T
15	rs80236346	39938892	A	G
15	rs540383373	39938895	G	A
15	rs145425252	39939025	C	T
15	rs7176721	39939063	C	T
15	rs182303260	39939331	G	A
15	rs186043362	39939358	G	A
15	rs7180675	39939566	T	C
15	rs16969491	39939583	T	A
15	rs564684942	39939903	C	A
15	rs533537031	39939904	A	T
15	rs576653032	39940179	C	T
15	rs369316025	39940328	A	C
15	rs564525071	39940379	T	A
15	rs533575061	39940380	G	A
15	rs373119940	39940409	T	C
15	rs141082047	39940659	G	T
15	rs146968824	39940726	C	T
15	rs75658574	39940832	A	G
15	rs543306106	39941156	A	T
15	rs549426282	39941514	C	T
15	rs569837146	39941535	C	G
15	rs10520142	39941897	G	C
15	rs10520143	39941940	T	C
15	rs61439563	39942106	C	T
15	rs191620733	39942372	A	G
15	rs16969495	39942496	C	G
15	rs550748426	39942919	G	C
15	rs182187465	39942924	T	C
15	rs884584	39943041	G	A
15	rs551634460	39943630	A	G
15	rs10520144	39943643	C	T
15	rs74008651	39943654	T	C
15	rs4480779	39943655	T	G
15	rs4606692	39943689	C	G
15	rs182584492	39943871	A	G
15	rs12911549	39944022	T	G
15	rs544205000	39944251	A	G
15	rs186847692	39944266	T	C
15	rs2411312	39944693	A	G
15	rs79748509	39944785	C	T
15	rs183919908	39945076	T	A
15	rs558658989	39945094	C	A
15	rs530051063	39945229	G	T
15	rs555913043	39945240	A	G
15	rs4493017	39945799	T	C
15	rs141178642	39945865	G	A
15	rs2898685	39945880	C	T
15	rs186582400	39945911	G	A
15	rs4319738	39946030	G	A
15	rs4505280	39946095	G	A
15	rs56355021	39946126	T	A
15	rs2411311	39946459	A	G
15	rs11636953	39946562	C	T
15	rs11631820	39946800	C	G
15	rs11631824	39946840	C	G
15	rs568838321	39947147	T	C
15	rs34664800	39947202	G	A
15	rs570313825	39948162	C	T
15	rs2411310	39948243	T	G
15	rs558254264	39948320	T	C
15	rs181887391	39948412	G	A
15	rs140175756	39948538	C	A
15	rs142959524	39948593	A	C
15	rs569824588	39948825	C	T
15	rs10083552	39948862	T	G
15	rs8042068	39949025	A	G
15	rs574134802	39949044	C	T
15	rs59628570	39949265	A	C
15	rs150124193	39949396	A	C
15	rs11638500	39949752	G	C
15	rs34878675	39950158	G	A
15	rs576814676	39950183	T	C
15	rs11638727	39950285	C	T
15	rs34275067	39950450	C	T
15	rs567777289	39950486	T	C
15	rs12899323	39950507	A	G
15	rs12899753	39950652	C	G
15	rs12900024	39950653	G	C
15	rs28485211	39950693	C	T
15	rs140795684	39950724	A	T
15	rs528245293	39950792	G	A
15	rs546643610	39951019	T	C
15	rs76492755	39951088	T	C
15	rs74614759	39951114	A	G
15	rs533855924	39951195	G	T
15	rs573638026	39951264	A	C
15	rs186713896	39951334	G	A
15	rs12901142	39951421	G	A
15	rs7167100	39951472	C	G
15	rs7167630	39951571	A	G
15	rs188458885	39951584	C	A
15	rs185436548	39951698	A	G
15	rs575302163	39952185	C	T
15	rs11631570	39952256	T	C
15	rs144026657	39952377	T	C
15	rs192577655	39952378	A	G
15	rs8033902	39952563	A	G
15	rs8034543	39952918	A	C
15	rs577116435	39952993	A	G
15	rs8034885	39953061	C	T
15	rs8036226	39953109	T	C
15	rs8035354	39953165	G	A
15	rs72727011	39953488	A	G
15	rs181221131	39953898	T	C
15	rs6492909	39954026	T	C
15	rs79243257	39954099	A	C
15	rs62002419	39954273	C	A
15	rs2411309	39954351	T	G
15	rs532525076	39954357	C	G
15	rs544052002	39954749	G	A
15	rs12903514	39954796	T	C
15	rs531179752	39954817	T	A
15	rs547897482	39954829	T	A
15	rs181906581	39954867	T	A
15	rs28437905	39954891	T	A
15	rs4372661	39954918	C	T
15	rs2411308	39954939	T	C
15	rs572621458	39955037	G	A
15	rs139967868	39955149	A	G
15	rs115666490	39955212	T	C
15	rs190888694	39955459	G	T
15	rs74447923	39955581	G	T
15	rs529202659	39955712	G	T
15	rs549441628	39955720	T	C
15	rs149842527	39955741	C	T
15	rs12050804	39955786	A	C
15	rs4503768	39955932	C	G
15	rs115329308	39956062	T	C
15	rs58332880	39956063	A	G
15	rs146188874	39956083	A	C
15	rs575978993	39957253	A	T
15	rs11638696	39957330	A	G
15	rs184589421	39957558	C	A
15	rs188953660	39957567	A	T
15	rs41446549	39957673	C	T
15	rs181715727	39957766	A	T
15	rs567200729	39957966	A	G
15	rs12900583	39958248	G	A
15	rs10520145	39958679	T	C
15	rs561074536	39958783	T	C
15	rs113689233	39958815	G	C
15	rs28555511	39959453	T	G
15	rs10520146	39959465	G	A
15	rs149623321	39959644	C	A
15	rs534949588	39959682	G	T
15	rs544063700	39959773	T	C
15	rs2411299	39959900	C	T
15	rs114739757	39960149	A	C
15	rs190229589	39960383	C	T
15	rs62002420	39960428	G	C
15	rs4468582	39960581	G	A
15	rs560054036	39960832	C	G
15	rs145978413	39960860	A	G
15	rs556658945	39961057	A	G
15	rs562258584	39961160	A	G
15	rs6492910	39961360	G	A
15	rs6492911	39961452	C	T
15	rs187904049	39961500	A	G
15	rs145578282	39961516	T	C
15	rs11857927	39961526	T	C
15	rs16969527	39961635	A	T
15	rs34253013	39961745	T	A
15	rs541379034	39961843	C	T
15	rs28581473	39961884	G	C
15	rs531314023	39962174	G	C
15	rs183616129	39962244	T	C
15	rs4142520	39962387	C	T
15	rs558067355	39962544	A	G
15	rs56299179	39962802	A	T
15	rs184446899	39962868	C	T
15	rs150206805	39963021	T	C
15	rs138897794	39963076	A	G
15	rs76106507	39963204	T	C
15	rs7183539	39963222	C	T
15	rs114200077	39963268	A	G
15	rs16969544	39963534	C	T
15	rs559351945	39963638	C	G
15	rs2411300	39963857	C	A
15	rs187003310	39963981	A	G
15	rs142391765	39964273	A	G
15	rs78766275	39964733	T	C
15	rs16969546	39964797	G	A
15	rs16969547	39964889	A	G
15	rs77100393	39965277	T	C
15	rs75637998	39965392	G	C
15	rs191418384	39965413	C	T
15	rs2411304	39966279	A	G
15	rs530747744	39966355	G	A
15	rs188686486	39966356	C	T
15	rs4432244	39966432	G	T
15	rs2411306	39966457	G	A
15	rs77386105	39966579	G	A
15	rs4591113	39966590	G	C
15	rs556797817	39966591	A	G
15	rs2411307	39966653	T	C
15	rs62002435	39966813	G	A
15	rs4924376	39966894	T	C
15	rs28785006	39966921	T	C
15	rs181876282	39967013	C	T
15	rs181307529	39967069	A	G
15	rs4924377	39967098	G	A
15	rs191413120	39967320	G	T
15	rs145780829	39967607	C	T
15	rs12906874	39967655	C	T
15	rs558060695	39967756	C	T
15	rs9672572	39968118	G	A
15	rs566146236	39968262	C	T
15	rs149243448	39968303	A	G
15	rs557943055	39968546	C	T
15	rs577999950	39968579	T	A
15	rs188154330	39969233	T	A
15	rs144527180	39969412	C	T
15	rs185301623	39969755	T	C
15	rs8040902	39969934	T	C
15	rs188572324	39969935	A	G
15	rs8041146	39970167	G	A
15	rs188300120	39970339	G	T
15	rs181072438	39970458	C	T
15	rs12912555	39970726	G	A
15	rs189736631	39970959	G	A
15	rs181223930	39970965	A	T
15	rs16969551	39971005	G	C
15	rs12899512	39971473	A	T
15	rs144265924	39971486	G	A
15	rs113420405	39971995	A	G
15	rs10520147	39972021	G	A
15	rs561084985	39972500	C	T
15	rs540052433	39972551	A	G
15	rs546392310	39972573	A	C
15	rs4429263	39972677	C	T
15	rs182333399	39973449	G	A
15	rs559859809	39973489	T	G
15	rs186016178	39973724	A	G
15	rs531657779	39973749	C	A
15	rs148478050	39973824	G	A
15	rs539508985	39974032	A	G
15	rs11854571	39974256	G	T
15	rs12911910	39974327	C	T
15	rs146309970	39974440	T	C
15	rs7179013	39974703	A	C
15	rs191966605	39974772	A	G
15	rs549166815	39975368	A	C
15	rs4476148	39975573	T	G
15	rs937960	39976057	T	G
15	rs112451672	39976214	A	C
15	rs565483358	39976501	T	C
15	rs937959	39976540	C	G
15	rs577860282	39976902	A	T
15	rs137917366	39976918	C	T
15	rs75110365	39977186	T	C
15	rs8035986	39977631	A	G
15	rs545009301	39977636	T	C
15	rs12911999	39977641	A	G
15	rs8035895	39977813	A	G
15	rs2412424	39978133	T	C
15	rs558486188	39978405	A	C
15	rs559053550	39978667	C	T
15	rs17635925	39978845	T	C
15	rs2129459	39978913	T	C
15	rs10520148	39979046	G	T
15	rs78841297	39979257	C	T
15	rs190213061	39979281	T	A
15	rs183159561	39979498	A	G
15	rs111233818	39979686	G	C
15	rs556342970	39979763	T	C
15	rs2664124	39980282	C	G
15	rs2631700	39980326	C	T
15	rs111877281	39980464	C	T
15	rs112620839	39980687	G	T
15	rs2664125	39980728	T	C
15	rs117271640	39981231	G	C
15	rs4924379	39981402	A	G
15	rs147762663	39981587	T	C
15	rs2631708	39981644	C	T
15	rs34775207	39982081	T	C
15	rs141731461	39982097	G	A
15	rs2631709	39982188	A	C
15	rs555748684	39982463	A	G
15	rs578043914	39982476	C	T
15	rs34565631	39982550	G	C
15	rs16969573	39982605	G	T
15	rs570393657	39982749	T	C
15	rs549930848	39982837	A	G
15	rs8034520	39982927	A	C
15	rs8034550	39982973	T	C
15	rs190373359	39983034	T	G
15	rs181055362	39983071	T	C
15	rs573755469	39983152	A	G
15	rs186165440	39983185	A	G
15	rs2631710	39983206	C	G
15	rs2129457	39983621	T	G
15	rs2129458	39983864	C	T
15	rs542678616	39983959	C	A
15	rs2631711	39984039	A	G
15	rs145532210	39984167	C	T
15	rs2631712	39984239	G	C
15	rs571521063	39984389	T	C
15	rs151144496	39984495	C	A
15	rs80159426	39984523	A	G
15	rs2631713	39984678	A	G
15	rs117132357	39984771	A	G
15	rs2664126	39985085	T	C
15	rs187403263	39985154	A	G
15	rs538732285	39985326	A	G
15	rs74665524	39985359	T	C
15	rs114656221	39985675	A	G
15	rs530664779	39985772	C	T
15	rs62002440	39985914	T	C
15	rs183870040	39985919	C	T
15	rs8032864	39986030	C	T
15	rs1994379	39986113	C	T
15	rs4924380	39986144	C	A
15	rs1994380	39986178	C	T
15	rs144790198	39986464	C	T
15	rs192420995	39986522	T	C
15	rs183150239	39986659	G	T
15	rs547546173	39986766	T	C
15	rs2631715	39986911	A	G
15	rs3103065	39987074	C	A
15	rs3103066	39987085	G	A
15	rs539718403	39987357	G	C
15	rs188257904	39987838	A	C
15	rs576996116	39988252	C	G
15	rs117244931	39988430	A	C
15	rs150921582	39988761	T	A
15	rs951358	39988790	A	C
15	rs533533270	39988903	G	A
15	rs565059822	39989059	A	G
15	rs4085744	39989061	A	G
15	rs8028503	39989140	A	G
15	rs74008657	39989287	A	G
15	rs2631692	39989349	T	C
15	rs191595609	39989392	C	T
15	rs2631693	39989486	G	C
15	rs113446074	39989584	C	T
15	rs2631694	39989619	A	G
15	rs117960485	39989804	A	G
15	rs535299638	39990289	A	G
15	rs568600784	39990383	G	A
15	rs148938023	39990503	C	T
15	rs535975728	39990773	G	A
15	rs181905550	39990801	A	G
15	rs34586114	39991165	A	T
15	rs186075176	39991242	G	C
15	rs2631695	39991342	T	C
15	rs16969621	39991443	A	G
15	rs72727029	39991608	A	C
15	rs2631696	39991872	A	G
15	rs2664127	39992041	G	A
15	rs182310446	39992319	G	A
15	rs2254947	39992320	T	C
15	rs185864008	39992379	A	G
15	rs2254942	39992458	T	C
15	rs1906152	39992469	T	C
15	rs546826912	39992528	G	T
15	rs1906153	39992535	T	C
15	rs150913149	39992630	C	T
15	rs2254829	39992665	T	C
15	rs1906154	39992691	C	T
15	rs1906155	39992693	A	T
15	rs552800967	39992721	T	C
15	rs2631697	39992800	T	C
15	rs184311495	39992872	G	T
15	rs4924381	39992929	T	C
15	rs117376399	39992965	T	C
15	rs188065034	39993062	C	T
15	rs183900404	39993426	C	T
15	rs28735552	39993509	C	A
15	rs2664128	39993733	G	A
15	rs2664129	39993758	T	G
15	rs2664130	39993816	G	A
15	rs139790732	39993958	A	G
15	rs2631698	39994046	T	C
15	rs72727034	39994050	A	G
15	rs2664131	39994230	G	A
15	rs2664132	39994440	T	G
15	rs72727036	39994514	A	G
15	rs61694079	39994620	A	C
15	rs61620785	39995277	A	G
15	rs150154885	39995463	A	G
15	rs2664133	39995729	A	C
15	rs17714733	39995761	A	G
15	rs72727038	39996226	C	G
15	rs16969632	39996539	A	G
15	rs541854507	39996590	T	G
15	rs75018595	39996667	C	T
15	rs16969637	39996744	C	T
15	rs16969640	39996874	C	G
15	rs768663	39997031	G	A
15	rs200824839	39997273	T	C
15	rs535849836	39997298	A	G
15	rs557824680	39997550	C	T
15	rs187908297	39997677	C	T
15	rs574218612	39997774	T	C
15	rs142018136	39997904	G	A
15	rs56197892	39997996	T	C
15	rs141527832	39997997	A	G
15	rs534697067	39998060	A	G
15	rs192151317	39998081	G	C
15	rs184464218	39998105	G	A
15	rs62004766	39998188	A	G
15	rs8029624	39998209	G	A
15	rs139209355	39998250	T	C
15	rs149892322	39998357	C	T
15	rs145012355	39998368	G	T
15	rs563363156	39998369	G	T
15	rs544220741	39998605	A	G
15	rs55856565	39998613	G	A
15	rs571430793	39998672	G	C
15	rs188800097	39999008	G	T
15	rs117683072	39999170	C	T
15	rs2631701	39999442	G	A
15	rs117460025	39999450	T	G
15	rs60426144	39999458	T	C
15	rs117680486	39999478	G	T
15	rs8040050	39999497	T	C
15	rs8041613	39999706	C	T
15	rs117050934	39999878	G	C
15	rs60228643	39999956	C	T
15	rs2631702	40000071	A	G
15	rs7181929	40000220	A	G
15	rs2631703	40000397	T	A
15	rs2631704	40000405	G	C
15	rs544299977	40000429	C	T
15	rs560563221	40000649	A	G
15	rs150420629	40000742	T	G
15	rs186163329	40000759	T	G
15	rs28625134	40000954	C	A
15	rs149609408	40001255	C	T
15	rs1320036	40001306	A	C
15	rs76042935	40001380	G	C
15	rs8041266	40001396	G	C
15	rs117642321	40001484	T	C
15	rs2631705	40001759	T	G
15	rs72727047	40001940	G	A
15	rs188963526	40001961	C	T
15	rs546320187	40001985	A	G
15	rs59180773	40002005	T	C
15	rs72727050	40002135	G	C
15	rs182681137	40002218	T	A
15	rs145188889	40002300	G	T
15	rs191742814	40002326	T	C
15	rs139010864	40002403	A	G
15	rs16969662	40002825	A	T
15	rs16969663	40002834	G	A
15	rs556627782	40002857	G	A
15	rs16969664	40002859	G	T
15	rs58878379	40002969	T	C
15	rs1906156	40002970	G	A
15	rs16969666	40003250	C	T
15	rs572390804	40003550	T	C
15	rs573550603	40003709	T	C
15	rs1872761	40003816	T	C
15	rs2008623	40003946	T	C
15	rs543470782	40003947	T	G
15	rs56862147	40004108	A	G
15	rs555441972	40004135	A	G
15	rs7173641	40004178	A	G
15	rs12910355	40004186	A	C
15	rs4923838	40004273	C	T
15	rs16969672	40004371	T	G
15	rs59154141	40004410	T	A
15	rs62004768	40004817	A	G
15	rs534826932	40005047	C	T
15	rs1105159	40005095	G	A
15	rs74008679	40005171	A	G
15	rs145863189	40005436	T	C
15	rs74008680	40005488	T	A
15	rs7162311	40005528	T	C
15	rs557503503	40005566	A	G
15	rs937961	40005772	T	C
15	rs551719252	40005899	T	C
15	rs937962	40005920	T	C
15	rs143979942	40005974	A	G
15	rs542375402	40006488	T	C
15	rs16969679	40006549	C	T
15	rs577250598	40006687	G	A
15	rs141180393	40006752	A	G
15	rs2664134	40007026	T	A
15	rs55674415	40007087	A	T
15	rs60613947	40007150	A	G
15	rs117981163	40007266	C	G
15	rs58757397	40007301	C	G
15	rs561164752	40007432	C	T
15	rs552839300	40007490	G	A
15	rs16969680	40007651	C	T
15	rs113533823	40007739	C	T
15	rs1073675	40007989	G	A
15	rs566965971	40008278	T	A
15	rs529638898	40008297	G	A
15	rs546676147	40008327	A	G
15	rs147213615	40008350	A	T
15	rs7182423	40008391	C	T
15	rs139278828	40008443	A	G
15	rs7181354	40008626	G	A
15	rs8041499	40008663	A	G
15	rs7181875	40008671	T	G
15	rs28626090	40008779	T	C
15	rs537279640	40008910	T	A
15	rs117187944	40008987	A	C
15	rs111334200	40009040	A	G
15	rs2087132	40009054	C	T
15	rs538034674	40009055	C	T
15	rs149165730	40009107	T	C
15	rs2087133	40009205	A	G
15	rs72727060	40009415	A	G
15	rs55899942	40009458	G	A
15	rs16969688	40009739	G	A
15	rs556246577	40009810	G	T
15	rs16969692	40009988	A	C
15	rs143628216	40010132	A	G
15	rs565434087	40010355	T	C
15	rs57522022	40010438	C	T
15	rs544107323	40010552	A	G
15	rs7173948	40010577	G	A
15	rs537704862	40010638	G	T
15	rs549646730	40010978	A	G
15	rs77555977	40011074	A	C
15	rs28504386	40011284	T	C
15	rs28421809	40011317	C	G
15	rs188302010	40011536	G	C
15	rs16969701	40011537	T	C
15	rs7180740	40011744	G	C
15	rs565023509	40011892	C	T
15	rs543172808	40011909	G	T
15	rs181175197	40012023	A	G
15	rs186814389	40012095	G	T
15	rs2664135	40012164	A	C
15	rs540803461	40012336	C	T
15	rs565196676	40012438	C	A
15	rs56916119	40012502	T	C
15	rs556772480	40012835	A	G
15	rs11856448	40012885	A	C
15	rs13380080	40012968	T	C
15	rs565401997	40012972	A	G
15	rs74008682	40013041	A	T
15	rs2129455	40013073	A	T
15	rs2171309	40013327	C	T
15	rs10520149	40013380	C	G
15	rs10520150	40013478	C	G
15	rs7170614	40013535	T	C
15	rs7170483	40013536	G	A
15	rs12324669	40013573	T	C
15	rs530379532	40013632	A	T
15	rs7172138	40013637	C	T
15	rs7172155	40013681	C	T
15	rs7172346	40013761	C	T
15	rs7171057	40013851	G	A
15	rs541568327	40013921	G	C
15	rs550135446	40013965	G	A
15	rs566594371	40014103	A	C
15	rs4572354	40014104	G	A
15	rs138003703	40014112	T	C
15	rs74008683	40014168	T	C
15	rs28421798	40014239	A	G
15	rs28514641	40014338	G	C
15	rs28585060	40014365	G	A
15	rs28457210	40014371	C	T
15	rs76755806	40014519	A	G
15	rs560149969	40014606	T	C
15	rs59258887	40014617	T	C
15	rs183146229	40014682	C	G
15	rs28629181	40014819	G	A
15	rs77059390	40014884	A	C
15	rs72727067	40014968	C	A
15	rs7177857	40015063	G	A
15	rs72727068	40015163	T	C
15	rs183032996	40015183	T	A
15	rs117059212	40015228	A	C
15	rs28417668	40015248	T	C
15	rs28568868	40015388	C	G
15	rs28519658	40015461	A	G
15	rs28657849	40015483	G	A
15	rs62004771	40015591	A	G
15	rs576897653	40015623	A	G
15	rs183895620	40015631	T	C
15	rs28691633	40015632	G	A
15	rs7183457	40015752	G	A
15	rs7183462	40015762	G	A
15	rs8024166	40015825	C	T
15	rs28436166	40015969	T	C
15	rs535654332	40016147	A	C
15	rs73395254	40016162	A	C
15	rs55979597	40016191	A	G
15	rs146933667	40016650	T	G
15	rs147550351	40016655	A	G
15	rs142088249	40016695	C	T
15	rs143060815	40016705	G	A
15	rs77397710	40016742	C	T
15	rs16969718	40016941	A	G
15	rs16969721	40017044	T	A
15	rs115018574	40017110	A	C
15	rs11070230	40017333	A	G
15	rs116940691	40017414	A	G
15	rs117993848	40017416	A	G
15	rs111682792	40017418	A	G
15	rs16969723	40017599	T	C
15	rs28570392	40017705	C	G
15	rs78642561	40017751	G	A
15	rs72727070	40017798	C	T
15	rs567826528	40017893	T	G
15	rs139482688	40018050	G	A
15	rs16969724	40018442	G	C
15	rs72727071	40018607	A	G
15	rs189425694	40018608	T	C
15	rs559129754	40018648	C	A
15	rs528030101	40018664	T	G
15	rs551070093	40018665	A	G
15	rs145632918	40018870	T	C
15	rs528091644	40019188	T	C
15	rs11855578	40019433	A	C
15	rs57158008	40019599	C	G
15	rs1906159	40019682	T	C
15	rs578132647	40019741	A	G
15	rs181296234	40019746	T	G
15	rs564585677	40019903	G	T
15	rs560231274	40020002	A	G
15	rs143554564	40020162	T	C
15	rs112156970	40020378	A	G
15	rs62004772	40020406	C	T
15	rs68183224	40020510	A	G
15	rs191092321	40020639	G	A
15	rs11070231	40021576	C	A
15	rs72727072	40021804	T	C
15	rs115133070	40022075	C	T
15	rs191578777	40022492	C	T
15	rs78366709	40022546	G	A
15	rs184404073	40022686	G	A
15	rs7171939	40022773	G	A
15	rs7173020	40023034	A	G
15	rs34118678	40023116	T	C
15	rs570458885	40023148	G	A
15	rs11854306	40023237	A	G
15	rs73395265	40023337	C	T
15	rs79331035	40023691	C	T
15	rs543098049	40024112	G	A
15	rs4924383	40024512	T	G
15	rs80019330	40024557	G	A
15	rs148892915	40024619	A	G
15	rs28551534	40024744	T	C
15	rs141477001	40024764	A	G
15	rs543153365	40024775	A	G
15	rs181056777	40024995	T	C
15	rs562654140	40025129	A	C
15	rs16952186	40025225	G	A
15	rs67426899	40025243	C	G
15	rs139995641	40025479	A	G
15	rs2171310	40025544	T	C
15	rs114431299	40025841	T	C
15	rs558972478	40025941	G	A
15	rs1906160	40026125	A	G
15	rs8036035	40026434	C	T
15	rs538908685	40026521	A	G
15	rs8035291	40026547	A	G
15	rs569363448	40026779	A	G
15	rs532284807	40027322	A	C
15	rs2412426	40027398	G	A
15	rs76537013	40027491	C	T
15	rs2129456	40027619	A	C
15	rs35933079	40027899	G	A
15	rs7165067	40028415	A	G
15	rs549166369	40028494	A	G
15	rs10459607	40028601	T	C
15	rs576917946	40028633	T	C
15	rs1906162	40029008	A	G
15	rs145574146	40029308	G	A
15	rs12591862	40029353	T	C
15	rs550143234	40029365	G	A
15	rs547491689	40029516	A	G
15	rs187394905	40029864	A	T
15	rs8032286	40029865	T	A
15	rs536461237	40029905	C	T
15	rs142720504	40029976	G	A
15	rs35273063	40030066	T	C
15	rs76708045	40030417	C	A
15	rs1906163	40030440	G	A
15	rs543562050	40030461	T	A
15	rs16969773	40030509	C	T
15	rs574307314	40030541	G	A
15	rs34047703	40030968	G	C
15	rs181287167	40031376	G	T
15	rs74008705	40031407	T	C
15	rs564809194	40031531	A	T
15	rs8033687	40031715	C	T
15	rs572940367	40031738	C	T
15	rs143016905	40031944	C	T
15	rs550851979	40032314	C	T
15	rs192372856	40032476	A	G
15	rs141675086	40032664	T	C
15	rs183693359	40032730	A	G
15	rs1906164	40032749	T	C
15	rs544729681	40032818	G	C
15	rs76215406	40033353	T	C
15	rs143995134	40033462	C	T
15	rs1906165	40033550	C	G
15	rs560547470	40033825	C	T
15	rs370495874	40033977	C	T
15	rs78959490	40034007	G	T
15	rs72727074	40034182	T	C
15	rs8031241	40034412	T	C
15	rs6492913	40034721	T	C
15	rs6492914	40034756	G	A
15	rs574708257	40034823	G	A
15	rs575992111	40034929	T	C
15	rs16969781	40035067	G	A
15	rs77162552	40035452	A	G
15	rs537813846	40035536	A	G
15	rs188269699	40035633	A	G
15	rs28378723	40035663	A	C
15	rs8036018	40035664	G	A
15	rs539358630	40035673	G	T
15	rs60676466	40035680	C	T
15	rs34439198	40036050	A	G
15	rs148009807	40036410	T	C
15	rs117260442	40036775	C	A
15	rs188775428	40036807	C	T
15	rs576536639	40036835	A	G
15	rs561541381	40036968	C	T
15	rs4924385	40037021	C	T
15	rs12899969	40037263	C	G
15	rs531065501	40037303	A	C
15	rs7166188	40037589	T	C
15	rs6492915	40037760	G	T
15	rs35898600	40037826	A	C
15	rs72727076	40037876	T	C
15	rs4924386	40038015	A	G
15	rs6492916	40038213	A	G
15	rs8028323	40038296	T	A
15	rs8033957	40038433	C	T
15	rs559279426	40038753	C	T
15	rs77193726	40038779	G	A
15	rs551349285	40038864	A	G
15	rs8033485	40038883	C	T
15	rs191514830	40039034	A	G
15	rs4115216	40039156	T	C
15	rs558797116	40039194	T	G
15	rs202143726	40039282	T	C
15	rs374168954	40039349	C	T
15	rs16969786	40039555	A	G
15	rs550958828	40039713	A	C
15	rs7179417	40039895	C	T
15	rs569251844	40039942	T	C
15	rs558452080	40040001	C	T
15	rs570396058	40040145	A	C
15	rs552768052	40040217	T	C
15	rs75298768	40040236	A	C
15	rs16969789	40040397	A	G
15	rs574485728	40040410	C	T
15	rs17643920	40040523	C	T
15	rs188145305	40040729	C	A
15	rs150297677	40040739	C	G
15	rs12592687	40040889	C	T
15	rs137876466	40040957	A	G
15	rs149487339	40041200	C	A
15	rs79447309	40041348	C	T
15	rs529477317	40041449	T	C
15	rs1906166	40041485	G	A
15	rs145851907	40041556	T	C
15	rs184569760	40041876	T	C
15	rs639230	40041924	A	G
15	rs78652602	40041979	C	T
15	rs576793660	40041990	A	C
15	rs548543414	40042226	C	G
15	rs147394653	40042619	C	T
15	rs181792167	40043146	G	C
15	rs77831557	40043275	G	A
15	rs541242701	40043483	C	A
15	rs72727079	40043598	G	A
15	rs12907894	40043703	G	A
15	rs544775653	40044196	A	C
15	rs4924387	40044273	C	T
15	rs2171311	40044753	T	C
15	rs79166306	40044936	A	G
15	rs541489895	40045001	T	C
15	rs541851706	40045260	G	A
15	rs117016914	40045275	C	T
15	rs183232889	40045508	C	A
15	rs542568584	40045903	A	G
15	rs574323290	40046067	T	C
15	rs12437837	40046396	A	G
15	rs146832786	40046663	C	T
15	rs567724088	40047341	T	C
15	rs72727081	40047356	G	A
15	rs12911842	40047706	A	T
15	rs542499084	40047830	G	A
15	rs567693246	40048122	T	A
15	rs76817359	40048400	G	A
15	rs553216115	40048574	C	T
15	rs12916159	40048726	T	C
15	rs670748	40048773	C	G
15	rs148520366	40048823	T	C
15	rs530144311	40048931	C	T
15	rs181905485	40048932	T	G
15	rs72727083	40049126	A	T
15	rs12324408	40049312	T	C
15	rs190592399	40049324	T	C
15	rs12324411	40049425	T	A
15	rs17644085	40049458	A	G
15	rs552402461	40049676	T	C
15	rs1166716	40049795	T	A
15	rs11858148	40050290	G	A
15	rs16969802	40050362	C	T
15	rs554426928	40050588	A	G
15	rs112522119	40050739	T	A
15	rs183036313	40050773	A	T
15	rs61461997	40050946	T	G
15	rs72727084	40051238	T	G
15	rs188945456	40051273	G	A
15	rs113218488	40051379	G	A
15	rs556240037	40051437	T	A
15	rs10520151	40051754	T	C
15	rs117343192	40051794	T	C
15	rs562340680	40051834	T	A
15	rs535241011	40052487	A	G
15	rs138794134	40052590	G	T
15	rs562748815	40053006	G	A
15	rs61695850	40053215	A	C
15	rs80057090	40053293	A	G
15	rs191746986	40053340	T	C
15	rs67895637	40053432	G	A
15	rs118150001	40053594	T	A
15	rs55948766	40053626	G	A
15	rs111867368	40053739	C	G
15	rs543569685	40053877	C	T
15	rs147781199	40053887	C	T
15	rs557561884	40053970	T	C
15	rs12595664	40054040	C	T
15	rs557486942	40054074	G	A
15	rs59434895	40054206	A	C
15	rs192257209	40054398	T	C
15	rs144942376	40054587	T	C
15	rs574024503	40054591	G	A
15	rs60431166	40054700	G	A
15	rs78889550	40055045	T	A
15	rs190498228	40055099	C	T
15	rs556910736	40055268	T	G
15	rs2576930	40055318	T	C
15	rs542814759	40055343	A	C
15	rs2576931	40055362	A	G
15	rs193225270	40055413	T	C
15	rs16969808	40055488	C	T
15	rs530249147	40055639	C	T
15	rs78490173	40055857	A	G
15	rs34937456	40056219	A	G
15	rs62004778	40056223	C	T
15	rs141951763	40056356	G	A
15	rs181282091	40056443	A	T
15	rs569421599	40056501	T	C
15	rs113454780	40056716	A	G
15	rs149581737	40056756	G	T
15	rs144347091	40056799	A	T
15	rs16969811	40056893	A	G
15	rs4924388	40056971	C	T
15	rs181719186	40057089	C	A
15	rs529847209	40057147	G	C
15	rs8182052	40057244	T	C
15	rs117679097	40057468	C	T
15	rs553863500	40057520	C	T
15	rs185996700	40057996	G	A
15	rs34185057	40058088	G	A
15	rs548099712	40058135	C	A
15	rs2576932	40058413	A	G
15	rs147535561	40058483	G	A
15	rs2576933	40058493	T	C
15	rs183525875	40058844	C	T
15	rs12903306	40058875	G	C
15	rs71472409	40058904	C	T
15	rs568017283	40058914	A	G
15	rs112440995	40059125	T	C
15	rs28538495	40059180	C	G
15	rs1166717	40059181	T	G
15	rs77786437	40059219	T	A
15	rs12440567	40059535	A	G
15	rs78758764	40059583	T	C
15	rs566256256	40059637	A	G
15	rs1166718	40059967	T	C
15	rs145582693	40059985	G	A
15	rs74011011	40060196	T	C
15	rs80203337	40060402	A	G
15	rs118040909	40060624	A	T
15	rs2171312	40060721	A	C
15	rs563585570	40060908	T	C
15	rs528611793	40061168	C	T
15	rs28884199	40061263	C	G
15	rs7168010	40061266	A	G
15	rs7169027	40061284	A	T
15	rs28851224	40061412	G	A
15	rs545037724	40061419	A	G
15	rs190082007	40061561	C	T
15	rs28861150	40061635	C	T
15	rs28896916	40061658	A	G
15	rs187669133	40061792	T	C
15	rs1021410	40061832	G	T
15	rs143880133	40061849	T	G
15	rs148607407	40061883	G	A
15	rs2631714	40061925	G	T
15	rs146693946	40062049	A	G
15	rs1021411	40062086	C	T
15	rs1565559	40062145	C	A
15	rs111551785	40062413	C	T
15	rs199847967	40062752	C	T
15	rs7179838	40062838	A	G
15	rs1565561	40062855	T	C
15	rs546156952	40062856	C	T
15	rs7180846	40062884	C	T
15	rs7179742	40063053	G	A
15	rs183087091	40063096	A	G
15	rs146471992	40063161	G	C
15	rs1166721	40063546	C	A
15	rs67248221	40063583	A	G
15	rs188038138	40063595	A	T
15	rs529825400	40063652	A	G
15	rs547064244	40063753	T	C
15	rs75567901	40063754	A	G
15	rs145211407	40063798	C	T
15	rs556791672	40063825	G	C
15	rs143311042	40063894	A	G
15	rs4924389	40063967	A	G
15	rs536866497	40063993	C	T
15	rs147094255	40064069	A	G
15	rs1166722	40064140	C	G
15	rs79213816	40064162	T	C
15	rs4924390	40064229	G	A
15	rs142026280	40064233	T	C
15	rs189565167	40064481	C	T
15	rs28450006	40064491	A	G
15	rs182114641	40064643	A	T
15	rs8031795	40064833	T	C
15	rs541295941	40064849	C	T
15	rs189407595	40064980	T	C
15	rs181773528	40065396	A	G
15	rs555300459	40065589	C	T
15	rs543881531	40065724	A	T
15	rs142246266	40065727	C	G
15	rs35032346	40065737	G	A
15	rs1844863	40065994	T	C
15	rs112660087	40065999	C	T
15	rs2638009	40066221	C	A
15	rs1602543	40066355	T	C
15	rs11634518	40066563	G	A
15	rs191124709	40066568	T	C
15	rs1166723	40066701	G	A
15	rs537211512	40067056	G	A
15	rs62004808	40067241	G	C
15	rs34320375	40067789	T	C
15	rs72727092	40067938	C	T
15	rs2638012	40067968	A	G
15	rs41424848	40068115	G	C
15	rs112208753	40068383	A	G
15	rs113191815	40068399	C	G
15	rs111957088	40068432	C	A
15	rs538694765	40068478	A	G
15	rs562060297	40068548	G	A
15	rs148913803	40068622	A	G
15	rs201924380	40068636	G	A
15	rs532259730	40069284	T	C
15	rs114365894	40069498	A	G
15	rs35652496	40069504	T	C
15	rs371905040	40069649	A	G
15	rs2631716	40070017	A	C
15	rs114318002	40070020	C	T
15	rs151060618	40070027	C	T
15	rs114708823	40070080	C	T
15	rs16969823	40070173	T	C
15	rs150245878	40070181	T	C
15	rs2029584	40070258	A	G
15	rs77025704	40070280	G	A
15	rs1688088	40070297	T	C
15	rs138876954	40070386	T	C
15	rs1688087	40070492	A	G
15	rs188368672	40070495	A	G
15	rs12439384	40070515	A	G
15	rs113062652	40070711	T	G
15	rs1491625	40070771	T	A
15	rs78553123	40070868	T	A
15	rs1491624	40070901	A	G
15	rs76673298	40071062	C	T
15	rs76523332	40071350	T	C
15	rs1166714	40071513	A	G
15	rs4924391	40071730	T	A
15	rs73397123	40071880	C	T
15	rs4924392	40071959	C	T
15	rs576198611	40072076	A	T
15	rs541618219	40072189	G	A
15	rs2576929	40072311	T	C
15	rs181876652	40072336	C	T
15	rs190339699	40072396	A	G
15	rs55633725	40072447	G	A
15	rs371819987	40072453	A	G
15	rs2631717	40072491	A	G
15	rs557843779	40072526	C	A
15	rs73397128	40072529	T	C
15	rs543407165	40072586	C	A
15	rs527470525	40072593	G	A
15	rs574043512	40072594	C	T
15	rs529119524	40072728	C	G
15	rs12594027	40072779	T	C
15	rs8026892	40072829	C	T
15	rs12594113	40073009	A	G
15	rs191519055	40073012	A	C
15	rs181164276	40073096	C	T
15	rs549685053	40073141	C	T
15	rs190457144	40073551	A	G
15	rs188058667	40073637	T	C
15	rs553051634	40073923	T	A
15	rs151308761	40074211	C	T
15	rs58312028	40074345	C	G
15	rs192931129	40074505	G	A
15	rs567505152	40074557	C	T
15	rs145917704	40074633	A	G
15	rs566657274	40074635	A	G
15	rs116082687	40074838	A	G
15	rs114978058	40074924	C	A
15	rs573938711	40075031	G	C
15	rs113844695	40075052	A	C
15	rs534516253	40075320	C	T
15	rs72727102	40075359	G	C
15	rs138363802	40075602	A	G
15	rs529812321	40075666	C	T
15	rs73397133	40075764	G	A
15	rs149280897	40075941	G	A
15	rs66496275	40076015	T	A
15	rs34943556	40076034	A	G
15	rs184275079	40076056	G	C
15	rs143485519	40076118	G	A
15	rs147181381	40076457	A	C
15	rs150618892	40077172	A	G
15	rs72729404	40077302	A	G
15	rs562205921	40077507	T	C
15	rs548040586	40077539	A	G
15	rs185887966	40077589	A	G
15	rs537886874	40077689	A	G
15	rs554126984	40077693	G	A
15	rs1027232	40077948	A	C
15	rs74008875	40078084	T	C
15	rs2171313	40078463	G	A
15	rs544842935	40078512	A	G
15	rs539662523	40078813	C	A
15	rs1027230	40078863	C	T
15	rs16969824	40079136	C	T
15	rs592172	40079390	A	G
15	rs55968896	40079485	C	T
15	rs16969826	40079622	T	G
15	rs182164862	40079689	A	G
15	rs7165244	40079742	C	T
15	rs140088353	40079912	T	C
15	rs594863	40080045	G	A
15	rs10520152	40080163	G	A
15	rs117426898	40080203	T	C
15	rs557995840	40080213	A	G
15	rs75425881	40080373	A	G
15	rs143471056	40080634	A	G
15	rs10520153	40080692	A	G
15	rs149332932	40080776	T	C
15	rs545538398	40081002	G	A
15	rs74008878	40081084	T	A
15	rs572201130	40081222	G	A
15	rs542340767	40081233	G	A
15	rs74008879	40081243	C	T
15	rs75294468	40081268	A	G
15	rs74008880	40081274	T	C
15	rs74008881	40081275	C	T
15	rs74008882	40081404	C	T
15	rs620407	40081435	A	T
15	rs55996871	40081691	G	A
15	rs58969862	40081693	G	T
15	rs146134423	40081986	A	C
15	rs6492919	40082066	A	C
15	rs606927	40082110	A	G
15	rs60168763	40082227	A	G
15	rs145859721	40082248	C	A
15	rs76168202	40082288	A	G
15	rs57083063	40082312	C	G
15	rs536005813	40082608	A	G
15	rs76506115	40082644	T	C
15	rs189802612	40082766	A	G
15	rs543019976	40082894	A	G
15	rs1183233	40082901	C	T
15	rs112435116	40082926	G	A
15	rs568796917	40082956	A	C
15	rs534522084	40082969	C	G
15	rs558666147	40083022	G	C
15	rs140287226	40083048	C	A
15	rs150339509	40083051	C	A
15	rs138089816	40083142	G	A
15	rs563776907	40083348	A	T
15	rs374865617	40083444	T	C
15	rs149529172	40083445	A	G
15	rs538669899	40083446	T	C
15	rs568640802	40083457	A	G
15	rs186790149	40083494	G	A
15	rs190175200	40083508	T	G
15	rs562759835	40083518	G	A
15	rs576473737	40083519	T	C
15	rs547389001	40083526	A	G
15	rs536039169	40083535	A	G
15	rs1166724	40083575	C	T
15	rs188672707	40083579	G	C
15	rs556459000	40083581	C	T
15	rs559818445	40083582	A	G
15	rs8037731	40083587	T	C
15	rs543089851	40083591	T	C
15	rs550210277	40083598	G	A
15	rs547432914	40083643	T	C
15	rs570564870	40083656	C	T
15	rs556547004	40083673	T	C
15	rs111308823	40083685	C	G
15	rs138200793	40083814	T	C
15	rs188921558	40083815	A	G
15	rs527242112	40083891	G	A
15	rs146091064	40083931	G	A
15	rs565950490	40084129	G	C
15	rs191783328	40084742	A	C
15	rs139420744	40084935	A	G
15	rs144354489	40085185	A	G
15	rs655289	40085310	A	G
15	rs16952190	40085637	T	C
15	rs564424880	40086005	T	G
15	rs185191809	40086029	A	C
15	rs79646376	40086030	C	T
15	rs115062038	40086035	C	T
15	rs529230129	40086118	C	T
15	rs573329148	40086343	G	T
15	rs539334943	40086344	A	T
15	rs74008883	40086409	T	C
15	rs16969843	40086575	G	T
15	rs60642936	40086641	C	T
15	rs57761246	40086786	T	C
15	rs570463679	40086828	C	T
15	rs59701034	40086884	T	C
15	rs58766307	40086890	T	A
15	rs185118877	40086971	T	C
15	rs553081457	40086988	G	A
15	rs189535456	40087098	T	A
15	rs180897680	40087185	A	T
15	rs191370442	40087544	C	T
15	rs58280876	40087648	G	C
15	rs557707919	40087925	C	T
15	rs57014511	40088132	G	A
15	rs144794419	40088246	T	C
15	rs4923840	40088314	A	G
15	rs191585383	40088385	T	C
15	rs683676	40088761	T	C
15	rs188088120	40088829	T	G
15	rs185238439	40089015	G	A
15	rs144205949	40089019	C	G
15	rs188784705	40089192	A	T
15	rs542315804	40089655	T	C
15	rs551061203	40089677	C	T
15	rs650424	40089819	A	G
15	rs145019626	40089915	G	A
15	rs77610169	40090116	T	C
15	rs72729408	40090213	G	A
15	rs72729409	40090215	C	T
15	rs146758713	40090242	T	C
15	rs12900859	40090276	T	C
15	rs115750670	40090504	C	T
15	rs531160270	40090685	T	C
15	rs186003876	40090741	C	T
15	rs570631503	40090894	A	G
15	rs181115496	40090918	T	C
15	rs117599750	40091332	G	C
15	rs80233501	40091344	T	C
15	rs541794215	40091392	T	A
15	rs141486348	40091940	A	G
15	rs574253500	40091994	A	C
15	rs138297256	40092138	G	A
15	rs564167166	40092176	C	A
15	rs584244	40092193	A	G
15	rs534702312	40092498	A	G
15	rs551498275	40092499	A	C
15	rs147286863	40092714	A	G
15	rs624191	40092835	A	G
15	rs144462182	40092911	G	C
15	rs148397843	40093043	A	G
15	rs571279938	40093239	T	G
15	rs530925624	40093240	T	C
15	rs202087747	40094315	A	G
15	rs140419175	40094443	A	G
15	rs17717859	40094564	T	C
15	rs74008884	40094591	G	A
15	rs66610915	40094993	C	G
15	rs575175722	40095038	T	C
15	rs71472411	40095226	A	G
15	rs145723991	40095369	C	T
15	rs529688341	40095475	C	T
15	rs566214558	40095560	T	A
15	rs540521634	40095638	A	G
15	rs148927900	40095702	A	G
15	rs143731369	40095734	A	G
15	rs659890	40096208	A	G
15	rs661197	40096490	C	T
15	rs74008885	40096575	C	T
15	rs567165849	40096833	G	A
15	rs185978265	40096981	G	C
15	rs576599228	40097090	C	A
15	rs185970595	40097127	A	G
15	rs143899820	40097593	A	G
15	rs676437	40097623	T	A
15	rs146797249	40097797	C	T
15	rs143346117	40098122	T	C
15	rs541331205	40098342	T	C
15	rs187157849	40098486	C	T
15	rs72729413	40098612	C	T
15	rs200618415	40099377	A	G
15	rs16969863	40099623	C	A
15	rs527516188	40099735	T	C
15	rs66490630	40099769	C	T
15	rs139876533	40099998	C	T
15	rs534763164	40100065	C	G
15	rs573898946	40100238	A	G
15	rs74008886	40100302	A	G
15	rs190339353	40100347	T	C
15	rs74008887	40100357	G	A
15	rs74008888	40100497	T	C
15	rs532850298	40100679	G	T
15	rs549089748	40100696	G	C
15	rs139281516	40101014	C	T
15	rs142741168	40101148	C	T
15	rs74008889	40101194	A	C
15	rs192778537	40101223	T	G
15	rs542469617	40101596	C	T
15	rs550066705	40101598	T	C
15	rs4923841	40101618	C	T
15	rs565218914	40101693	G	A
15	rs536612021	40102122	A	G
15	rs111982910	40102153	C	T
15	rs544407711	40102278	A	G
15	rs559211642	40102315	G	T
15	rs565254827	40102396	A	G
15	rs561327792	40102490	A	G
15	rs78770197	40102495	A	G
15	rs139295072	40102499	G	T
15	rs141742503	40102708	T	A
15	rs573793137	40102849	C	G
15	rs143743297	40103045	A	G
15	rs56933828	40103158	A	C
15	rs561428702	40103239	G	C
15	rs577765188	40103285	A	T
15	rs567008044	40103579	G	C
15	rs191922108	40103587	A	C
15	rs79710567	40103655	G	T
15	rs538555517	40103746	C	T
15	rs141667621	40103856	G	A
15	rs542169200	40103893	G	A
15	rs11070234	40103914	A	G
15	rs184977441	40103927	A	C
15	rs190171553	40103943	T	C
15	rs182369340	40103989	C	T
15	rs529631193	40104077	G	A
15	rs148695096	40104078	C	T
15	rs1166777	40104233	T	G
15	rs147674882	40104531	A	G
15	rs189167715	40104648	A	G
15	rs142342112	40104706	T	C
15	rs114576437	40104827	A	G
15	rs147906395	40105098	T	C
15	rs186629732	40105156	A	G
15	rs2082939	40105205	A	G
15	rs531570454	40105440	G	A
15	rs185077561	40105510	G	A
15	rs76239925	40105666	C	A
15	rs143381296	40105733	T	A
15	rs189533315	40106027	G	A
15	rs141521363	40106188	C	T
15	rs185093691	40106202	G	T
15	rs137937509	40106678	C	T
15	rs117593317	40106848	T	G
15	rs116893441	40107139	A	G
15	rs186698215	40107286	C	T
15	rs118021576	40108188	T	C
15	rs149336663	40108441	G	T
15	rs571492432	40108599	C	T
15	rs74008890	40108718	T	C
15	rs11858909	40108795	T	A
15	rs556741830	40109373	G	C
15	rs545371477	40109661	T	A
15	rs58367323	40109996	T	C
15	rs1865754	40110189	G	A
15	rs140691908	40110293	A	G
15	rs117331963	40110745	T	C
15	rs145260656	40110890	A	G
15	rs59234879	40110964	A	G
15	rs388571	40110983	C	G
15	rs3784392	40111105	A	G
15	rs149491655	40111382	T	C
15	rs555132670	40111408	T	C
15	rs563769515	40111427	C	A
15	rs172104	40111438	T	C
15	rs143078140	40111836	C	T
15	rs148257958	40111911	T	C
15	rs78095898	40112017	G	A
15	rs568518	40112092	C	A
15	rs676455	40112158	A	G
15	rs548496038	40112272	C	T
15	rs275715	40112319	A	G
15	rs139793168	40112571	C	T
15	rs275716	40112790	G	A
15	rs190950058	40112897	T	C
15	rs275717	40113107	A	G
15	rs569960881	40113423	C	T
15	rs275718	40113516	G	A
15	rs12438821	40113536	C	T
15	rs275719	40113599	T	C
15	rs182793617	40113925	C	T
15	rs275720	40114111	A	T
15	rs186965237	40114127	T	A
15	rs140736456	40114929	C	T
15	rs150943972	40115358	C	A
15	rs1865755	40115471	C	A
15	rs77030702	40115582	C	T
15	rs79152151	40115767	T	C
15	rs275721	40115920	A	C
15	rs193031748	40116018	A	G
15	rs140698178	40116051	A	G
15	rs548838948	40116182	C	T
15	rs57713628	40116381	T	C
15	rs138463118	40116421	G	A
15	rs188621548	40116642	T	C
15	rs275754	40116727	T	C
15	rs553343671	40117160	A	C
15	rs138096185	40117300	C	T
15	rs551096697	40117375	C	T
15	rs540186358	40117432	G	A
15	rs147217552	40117854	G	A
15	rs76169627	40117914	T	C
15	rs187101235	40118023	G	A
15	rs141844381	40118079	T	G
15	rs11854225	40118161	T	C
15	rs139798436	40118186	C	A
15	rs189019777	40119320	C	T
15	rs183915	40119703	A	G
15	rs539793141	40119943	C	A
15	rs554519672	40120240	T	G
15	rs139694531	40120308	C	T
15	rs72729418	40120442	T	C
15	rs1836850	40120504	A	G
15	rs35649716	40120728	G	A
15	rs554275393	40120897	A	G
15	rs533697833	40121044	A	G
15	rs577143105	40121089	C	A
15	rs28565083	40121121	C	G
15	rs541203937	40121333	C	T
15	rs35986028	40121575	T	C
15	rs275752	40121961	T	G
15	rs117937571	40122152	G	A
15	rs117586469	40122201	T	C
15	rs770733	40122373	T	C
15	rs78576210	40122533	T	C
15	rs80273260	40122920	A	G
15	rs78862706	40123223	C	G
15	rs17645613	40123292	A	C
15	rs74008936	40123295	C	T
15	rs577649247	40123312	C	A
15	rs17718330	40123349	C	T
15	rs72729422	40123478	T	C
15	rs187349899	40123570	C	T
15	rs192191911	40123702	T	C
15	rs77626196	40123715	A	G
15	rs565892285	40123837	G	C
15	rs183604465	40124305	C	G
15	rs542739988	40124325	A	C
15	rs112549355	40124393	A	G
15	rs528146603	40124413	A	T
15	rs35194933	40124730	C	T
15	rs188894403	40124870	G	A
15	rs189775186	40126006	A	G
15	rs548506882	40126315	C	T
15	rs275760	40126543	T	C
15	rs4924393	40126643	T	C
15	rs181747352	40126932	T	A
15	rs76308291	40127023	T	A
15	rs12442442	40127028	A	G
15	rs554029377	40127249	A	G
15	rs11854663	40127409	C	T
15	rs275759	40127457	G	A
15	rs574548519	40127584	C	A
15	rs531716834	40127889	G	T
15	rs570703248	40128113	C	T
15	rs140408481	40128210	C	T
15	rs554238507	40128263	C	T
15	rs12898218	40128313	C	T
15	rs79663563	40128321	G	A
15	rs538704447	40128351	G	A
15	rs556437407	40128403	C	A
15	rs115696380	40128550	C	T
15	rs191080389	40128723	A	G
15	rs150375519	40128788	C	T
15	rs533920092	40129005	C	T
15	rs10520154	40129204	C	A
15	rs547388349	40129622	C	T
15	rs370049576	40129813	C	T
15	rs275758	40129859	T	C
15	rs62002486	40129917	T	C
15	rs148763968	40129975	A	C
15	rs141599454	40130033	A	G
15	rs183916	40130094	C	T
15	rs573134394	40130496	C	T
15	rs534069675	40130595	C	A
15	rs557769549	40130653	C	G
15	rs571546432	40130677	C	T
15	rs116418937	40130687	C	T
15	rs574044321	40130717	A	T
15	rs545713927	40130768	C	A
15	rs185199036	40130904	G	A
15	rs28451465	40130905	G	T
15	rs35257258	40130951	A	G
15	rs537066429	40130979	A	G
15	rs192077029	40130980	A	G
15	rs2164483	40131224	C	T
15	rs148874294	40131548	T	C
15	rs575860981	40131857	T	C
15	rs1166731	40132258	T	C
15	rs189649944	40132393	C	T
15	rs150217809	40132572	G	C
15	rs1968002	40132640	G	A
15	rs56058711	40132779	C	A
15	rs445138	40132798	A	G
15	rs186519079	40133007	A	G
15	rs148611045	40133170	G	C
15	rs62002488	40133225	G	C
15	rs4924394	40133353	G	T
15	rs182627348	40133433	G	A
15	rs117105290	40133589	A	G
15	rs74008937	40133640	C	A
15	rs643897	40133701	T	C
15	rs554051879	40133876	C	T
15	rs143463851	40133888	A	C
15	rs644743	40133889	A	G
15	rs149135255	40134012	A	G
15	rs112012183	40134042	C	T
15	rs646590	40134315	T	C
15	rs140482865	40134342	A	G
15	rs138464509	40134569	A	G
15	rs117714483	40134583	T	C
15	rs7168024	40134850	T	C
15	rs576012557	40134864	A	G
15	rs562541842	40135245	C	T
15	rs41418150	40135436	G	C
15	rs189411576	40135480	A	G
15	rs138923427	40135492	C	G
15	rs440383	40135854	A	G
15	rs74008938	40136012	G	T
15	rs144428234	40136042	C	T
15	rs74008969	40136205	A	G
15	rs72729424	40136317	T	G
15	rs275757	40136368	T	C
15	rs557550419	40136554	T	C
15	rs542559925	40136651	A	G
15	rs7181712	40136737	A	T
15	rs576713570	40136772	A	G
15	rs435224	40136900	C	G
15	rs11855441	40136928	T	C
15	rs557634448	40136965	C	T
15	rs3784391	40137015	G	A
15	rs55991644	40137289	G	A
15	rs577709882	40137319	A	G
15	rs34111687	40137656	T	C
15	rs148963931	40138047	T	C
15	rs275756	40138064	C	T
15	rs592772	40138284	A	G
15	rs182513389	40138439	G	A
15	rs538416680	40138499	T	C
15	rs275755	40138511	T	C
15	rs138506048	40138617	A	G
15	rs538996173	40138779	C	T
15	rs117906784	40138788	T	C
15	rs569423655	40138797	C	T
15	rs536653721	40138817	G	A
15	rs4923842	40138819	G	A
15	rs4923843	40139017	C	T
15	rs74008972	40139101	A	C
15	rs74008973	40139102	G	A
15	rs111582115	40139212	A	G
15	rs2412449	40139420	A	G
15	rs117367480	40139474	C	T
15	rs141558388	40139746	A	G
15	rs656270	40139901	A	C
15	rs192789814	40140021	T	C
15	rs560280552	40140365	C	G
15	rs564788484	40140520	T	C
15	rs532182752	40140734	A	G
15	rs533844340	40140996	G	A
15	rs55953744	40141377	T	C
15	rs118042523	40141560	T	G
15	rs541898199	40142097	T	A
15	rs531465788	40142223	A	G
15	rs548293790	40142227	A	G
15	rs1166729	40142337	A	G
15	rs58436679	40142449	T	G
15	rs553652218	40142521	C	T
15	rs35379877	40142566	T	C
15	rs562505954	40142624	T	C
15	rs147694580	40142847	C	T
15	rs569583912	40142899	C	T
15	rs184942447	40142902	C	A
15	rs76832906	40142936	G	T
15	rs190146621	40143138	C	T
15	rs62002492	40143161	C	T
15	rs529175940	40143523	G	A
15	rs78092957	40143645	T	A
15	rs116879759	40143904	T	C
15	rs275729	40143910	G	A
15	rs8030833	40144240	A	G
15	rs557319869	40144727	G	A
15	rs142358319	40144841	G	C
15	rs28624789	40145314	T	C
15	rs181948285	40145560	T	C
15	rs76509115	40145657	A	G
15	rs141597848	40145767	T	C
15	rs275730	40146072	G	A
15	rs74008974	40146219	A	G
15	rs185615141	40146311	C	A
15	rs11070235	40146512	G	A
15	rs149548712	40146549	G	A
15	rs560602066	40146628	C	T
15	rs144152428	40146679	G	A
15	rs77127136	40146703	C	T
15	rs1684931	40146728	T	G
15	rs813994	40146948	C	G
15	rs62002493	40147127	T	C
15	rs183766720	40147128	A	G
15	rs35744719	40147182	C	T
15	rs540594968	40147201	C	A
15	rs576886648	40147233	A	C
15	rs192298053	40147436	A	G
15	rs175727	40147624	T	C
15	rs71472413	40147870	C	T
15	rs275714	40148563	C	T
15	rs182188518	40148696	C	T
15	rs564734137	40148726	G	A
15	rs146635673	40148748	T	C
15	rs1436274	40148915	T	C
15	rs547306424	40149135	A	G
15	rs35021776	40149142	C	T
15	rs188349043	40149182	G	T
15	rs118051307	40149221	C	G
15	rs7179252	40149312	T	C
15	rs192583870	40149363	A	G
15	rs192087975	40149895	T	C
15	rs540187661	40149903	T	C
15	rs200969926	40149930	G	A
15	rs169328	40150301	G	C
15	rs564144044	40150329	C	T
15	rs184981485	40150656	A	C
15	rs551923338	40150920	T	C
15	rs567993501	40151083	T	G
15	rs150555068	40151295	A	G
15	rs534290405	40151330	T	A
15	rs7164392	40151470	T	C
15	rs12901508	40151599	C	T
15	rs189869848	40151661	G	A
15	rs12901927	40151740	C	G
15	rs34208826	40151853	G	C
15	rs77344295	40152002	A	G
15	rs550951683	40152004	G	C
15	rs74008978	40152228	C	T
15	rs275751	40152333	C	A
15	rs74008979	40152395	A	G
15	rs560453472	40152678	C	T
15	rs111543262	40152876	C	T
15	rs190918011	40152949	A	G
15	rs74604358	40153171	C	T
15	rs275750	40153219	T	A
15	rs166703	40153286	T	C
15	rs275749	40153419	G	A
15	rs275748	40153614	A	G
15	rs8037616	40153762	A	T
15	rs78271729	40153817	G	A
15	rs192242790	40153832	G	T
15	rs275747	40153847	T	C
15	rs166702	40153934	G	A
15	rs75793228	40154054	T	C
15	rs16969944	40154128	G	A
15	rs576666582	40154153	T	C
15	rs11070236	40154164	A	C
15	rs1865751	40154189	C	T
15	rs146597398	40154222	A	G
15	rs12593001	40154253	C	G
15	rs192371577	40154358	T	C
15	rs78886557	40154416	A	G
15	rs184475983	40154448	A	G
15	rs189349884	40154488	A	G
15	rs74008980	40154621	G	C
15	rs532240417	40154804	T	A
15	rs74008981	40154817	A	T
15	rs275746	40154938	C	G
15	rs551637366	40155122	C	T
15	rs146021838	40155177	A	G
15	rs35880321	40155266	A	T
15	rs74518777	40155324	A	G
15	rs531537607	40155522	A	G
15	rs8027339	40155718	C	A
15	rs8027511	40155759	A	C
15	rs576795097	40156294	A	G
15	rs147428047	40156311	T	C
15	rs275744	40156542	T	C
15	rs72729430	40156645	G	A
15	rs118092476	40156734	C	T
15	rs139316039	40156965	A	G
15	rs146132015	40157270	C	T
15	rs2117975	40157314	A	G
15	rs564444239	40157316	T	G
15	rs140128305	40157552	G	A
15	rs187378316	40157677	T	C
15	rs569568749	40157866	A	G
15	rs534551094	40157937	T	C
15	rs75386902	40157956	C	T
15	rs57961139	40157989	C	T
15	rs188100874	40158004	G	A
15	rs72729433	40158127	T	C
15	rs148999719	40158130	A	T
15	rs62002495	40158131	A	G
15	rs78911242	40158165	C	G
15	rs275742	40158327	C	T
15	rs551703580	40158787	C	G
15	rs544779526	40158939	C	A
15	rs561276801	40158956	T	C
15	rs74475069	40159227	T	G
15	rs545355138	40159401	A	G
15	rs9630419	40159724	A	G
15	rs1865752	40159807	T	C
15	rs567476312	40159872	A	C
15	rs1865753	40159878	C	A
15	rs538688842	40159974	A	G
15	rs75455615	40160451	A	C
15	rs550697282	40160759	C	A
15	rs78998865	40160985	A	G
15	rs146089083	40161012	C	T
15	rs78726107	40161027	A	G
15	rs556531126	40161161	C	A
15	rs560997572	40161231	A	T
15	rs994402	40161267	T	C
15	rs565330545	40161556	G	A
15	rs77395720	40161604	T	C
15	rs139428046	40161605	A	G
15	rs576790324	40161696	C	T
15	rs4924395	40161891	C	G
15	rs565936127	40162091	G	C
15	rs62002497	40162134	G	T
15	rs548992093	40162317	C	T
15	rs115842534	40162473	C	T
15	rs17719200	40162605	A	G
15	rs7497058	40162636	A	G
15	rs1369884	40162717	C	T
15	rs547457038	40162752	A	C
15	rs1369885	40162766	A	C
15	rs576910870	40162934	G	T
15	rs58397355	40163656	A	G
15	rs142774196	40163713	T	C
15	rs539390108	40163750	T	G
15	rs144939546	40163794	T	C
15	rs116334244	40163849	A	T
15	rs558005737	40163935	C	T
15	rs543285720	40164164	C	G
15	rs193218927	40164207	T	C
15	rs565761446	40164424	A	G
15	rs17719272	40164439	G	A
15	rs557803604	40164443	C	T
15	rs528692529	40164572	A	G
15	rs144800755	40164658	G	A
15	rs139934647	40165059	C	T
15	rs113223076	40165182	C	T
15	rs7173524	40165499	T	C
15	rs7173582	40165588	T	C
15	rs190460418	40165776	T	C
15	rs575451146	40165789	A	G
15	rs139598089	40165804	C	T
15	rs530759544	40166199	C	T
15	rs550772653	40166216	A	G
15	rs149083707	40166274	C	G
15	rs568990516	40166608	C	T
15	rs180775911	40166844	T	C
15	rs77944801	40166972	T	C
15	rs546891432	40167073	C	T
15	rs1836848	40167199	T	C
15	rs568661524	40167224	A	C
15	rs4924396	40167319	C	T
15	rs555252475	40167341	G	A
15	rs191307016	40167551	C	T
15	rs562546623	40167761	T	C
15	rs1436273	40167887	G	A
15	rs7165106	40168044	C	G
15	rs9672455	40168172	C	T
15	rs191974989	40168481	C	T
15	rs560098596	40168526	T	C
15	rs139452288	40168599	A	G
15	rs187860574	40168845	G	A
15	rs76720051	40168991	G	C
15	rs4410044	40169055	C	G
15	rs369995872	40169085	G	C
15	rs191565488	40169103	T	G
15	rs527635367	40169280	G	A
15	rs62002525	40169294	C	A
15	rs567986163	40169493	G	T
15	rs139491402	40169594	C	T
15	rs692938	40169859	G	T
15	rs559261620	40170384	T	G
15	rs2164482	40170404	T	C
15	rs113751932	40170446	G	A
15	rs574187592	40170530	C	T
15	rs140518402	40171277	A	G
15	rs61666821	40171304	A	C
15	rs78514747	40171649	A	G
15	rs148118566	40171687	A	C
15	rs184973580	40171741	T	A
15	rs74952434	40172553	T	C
15	rs182954875	40172618	A	C
15	rs275734	40172641	T	A
15	rs544526658	40172667	G	A
15	rs56274936	40172972	T	G
15	rs147534366	40173068	G	C
15	rs12901700	40173227	A	G
15	rs138515629	40173327	C	T
15	rs7164868	40173373	T	C
15	rs56023250	40173695	T	C
15	rs79886926	40173789	G	A
15	rs17646637	40173805	G	A
15	rs546832105	40173852	C	T
15	rs17719391	40173890	G	T
15	rs56049476	40173962	C	A
15	rs190890355	40174126	C	T
15	rs146256435	40174222	G	C
15	rs4924397	40174282	C	A
15	rs574548812	40174405	A	G
15	rs559319422	40174487	T	A
15	rs144074622	40174565	C	T
15	rs183463482	40174571	G	A
15	rs146517792	40174593	A	G
15	rs558578023	40174706	A	T
15	rs554615856	40174855	G	A
15	rs1821715	40174920	T	C
15	rs149986809	40174996	T	C
15	rs11633436	40175097	C	T
15	rs28367262	40175179	T	C
15	rs533675244	40175288	A	G
15	rs187903640	40175328	A	C
15	rs4924398	40175964	G	A
15	rs189415682	40176099	G	A
15	rs1836847	40176196	C	T
15	rs183652374	40176459	T	C
15	rs72729442	40176622	G	A
15	rs408190	40176924	A	G
15	rs62002527	40177162	T	C
15	rs141982318	40177235	C	G
15	rs181645828	40177522	C	T
15	rs4924399	40177769	C	T
15	rs75135465	40177901	T	C
15	rs148699096	40178224	T	C
15	rs147904463	40178302	T	C
15	rs537037929	40178476	T	C
15	rs41487846	40178504	A	G
15	rs11633591	40178596	T	C
15	rs275737	40179013	T	C
15	rs137942736	40179235	C	T
15	rs561522933	40179427	C	A
15	rs188332731	40179573	A	G
15	rs573104869	40179625	G	A
15	rs17646847	40179955	G	A
15	rs79324776	40180065	A	G
15	rs551587636	40180102	T	C
15	rs532473634	40180541	C	T
15	rs11070238	40180718	T	C
15	rs275739	40180752	C	T
15	rs192058130	40180787	A	G
15	rs16969970	40180934	C	T
15	rs539927523	40180956	C	T
15	rs566488399	40181384	A	T
15	rs116612520	40181487	A	G
15	rs60749687	40181509	A	G
15	rs386220	40181679	T	C
15	rs28376567	40181809	C	T
15	rs140955447	40181873	A	G
15	rs189926376	40181875	C	T
15	rs28573294	40182056	C	A
15	rs56040783	40182260	A	T
15	rs141261541	40182572	A	G
15	rs150764559	40182851	C	A
15	rs1873920	40183016	G	C
15	rs138096893	40183040	C	T
15	rs547202078	40183187	G	C
15	rs572560798	40183457	C	T
15	rs115720140	40183560	A	G
15	rs145327545	40183666	T	C
15	rs190144701	40183856	A	G
15	rs117845316	40183867	T	C
15	rs182681551	40183870	A	G
15	rs12913155	40184012	G	C
15	rs549700312	40184530	G	C
15	rs491215	40184587	C	T
15	rs74979780	40184866	A	G
15	rs573865173	40184997	T	G
15	rs577675149	40185298	C	T
15	rs80133789	40185307	T	A
15	rs147221311	40185741	C	T
15	rs536428080	40185855	A	G
15	rs553301005	40185879	C	G
15	rs539279803	40185946	T	C
15	rs573928512	40186058	A	G
15	rs567420964	40186521	T	C
15	rs530273238	40186558	T	G
15	rs570518	40186705	C	G
15	rs191381188	40186750	A	G
15	rs553224325	40186811	C	T
15	rs548683789	40186826	T	G
15	rs11857731	40186996	A	G
15	rs188627673	40187021	C	T
15	rs192233637	40187022	A	G
15	rs546662010	40187026	C	G
15	rs71526440	40187187	T	C
15	rs536366382	40187218	C	T
15	rs572983967	40187258	C	G
15	rs545187074	40187277	G	C
15	rs114883927	40187306	G	A
15	rs560970022	40187307	A	G
15	rs71403567	40187456	A	G
15	rs552746942	40187466	A	G
15	rs74008992	40187581	C	A
15	rs548864408	40187596	G	A
15	rs546428051	40187632	A	C
15	rs79938608	40187910	C	T
15	rs189968821	40188442	C	T
15	rs533798616	40188689	A	T
15	rs142069610	40189088	A	G
15	rs147577768	40189509	T	C
15	rs547983119	40189597	T	A
15	rs534107740	40189725	C	G
15	rs142171897	40189753	C	T
15	rs570850671	40189783	G	A
15	rs539443993	40189855	G	C
15	rs145919162	40189876	A	G
15	rs560154845	40189886	G	C
15	rs186541025	40189939	G	A
15	rs275723	40190137	G	T
15	rs74008993	40190305	G	A
15	rs533099380	40190867	T	C
15	rs34549786	40191277	T	C
15	rs770736	40191310	A	T
15	rs115342089	40191657	A	C
15	rs149846279	40191783	A	G
15	rs73399187	40191844	A	G
15	rs275725	40192301	T	G
15	rs529225271	40192398	T	C
15	rs542871187	40192429	G	A
15	rs148405112	40192641	C	T
15	rs530871629	40192654	C	T
15	rs275728	40192918	T	G
15	rs74008997	40193049	C	A
15	rs538924560	40193582	C	G
15	rs551400305	40193640	C	A
15	rs147817616	40193760	G	A
15	rs564955416	40193878	C	A
15	rs138337679	40194025	G	A
15	rs189936	40194134	T	A
15	rs550733670	40194200	A	G
15	rs181121956	40194246	T	C
15	rs575283488	40194430	T	C
15	rs540341536	40194605	T	G
15	rs117383060	40194712	C	T
15	rs62002531	40194921	T	C
15	rs183569420	40195040	A	G
15	rs172105	40195369	T	C
15	rs188020	40195376	G	C
15	rs10162972	40195598	G	C
15	rs147135384	40195637	C	T
15	rs183914	40195874	T	C
15	rs1688092	40195978	C	T
15	rs275733	40196107	G	A
15	rs148879748	40196309	T	C
15	rs74009000	40196550	A	G
15	rs140866046	40196726	A	G
15	rs145657458	40196930	T	G
15	rs188176143	40197092	A	G
15	rs28495043	40197485	A	G
15	rs138194362	40197697	C	T
15	rs141322499	40197981	A	G
15	rs138756572	40198170	A	G
15	rs41497851	40198302	C	G
15	rs144767926	40198568	C	T
15	rs189328336	40198595	A	G
15	rs55859027	40198656	A	G
15	rs169329	40198877	A	G
15	rs62002533	40199132	T	C
15	rs770730	40199175	A	G
15	rs189719071	40199233	A	G
15	rs557209608	40199452	A	C
15	rs144994161	40199472	A	G
15	rs143481837	40199531	A	G
15	rs79592792	40199928	A	T
15	rs72729444	40199993	C	G
15	rs80354500	40200015	G	C
15	rs275732	40200099	T	C
15	rs542519638	40200190	G	A
15	rs545144397	40200429	T	C
15	rs57490514	40200466	T	C
15	rs530438459	40200619	T	C
15	rs73399194	40200679	G	A
15	rs191080366	40201011	T	C
15	rs73399195	40201491	C	T
15	rs407282	40201569	A	G
15	rs404258	40201713	C	T
15	rs413400	40201875	A	T
15	rs575019145	40202015	C	T
15	rs77050584	40202036	C	T
15	rs554438673	40202713	T	C
15	rs182772639	40202737	T	C
15	rs4923844	40202942	C	T
15	rs143625518	40203056	C	T
15	rs548306820	40203107	T	C
15	rs62002534	40203786	T	G
15	rs71403568	40204033	G	C
15	rs557852556	40204049	G	C
15	rs381732	40204216	A	G
15	rs370567984	40204352	C	T
15	rs34823466	40204520	T	C
15	rs57915574	40204681	A	G
15	rs137902610	40204719	T	C
15	rs117310215	40204773	T	C
15	rs113062247	40204774	A	G
15	rs184355031	40204872	T	C
15	rs12373003	40204953	T	C
15	rs189596363	40205073	C	A
15	rs184145360	40205120	T	A
15	rs1994864	40205397	C	G
15	rs73401105	40205472	G	C
15	rs572248107	40205670	T	C
15	rs1907564	40205700	T	C
15	rs563507363	40205744	C	T
15	rs549052622	40205753	G	A
15	rs57489891	40205839	T	C
15	rs812197	40205900	T	C
15	rs555498602	40205973	T	C
15	rs149970840	40205986	A	G
15	rs534822600	40206002	G	C
15	rs540548489	40206104	A	G
15	rs562012585	40206113	A	G
15	rs529528819	40206115	C	T
15	rs369260956	40206119	C	T
15	rs548960134	40206163	T	C
15	rs2412450	40206182	G	C
15	rs749705	40206185	T	C
15	rs76925454	40206203	T	C
15	rs143814304	40206407	G	A
15	rs182824417	40206470	G	A
15	rs550796467	40206663	C	T
15	rs536860913	40206721	A	G
15	rs557070081	40206723	T	C
15	rs75709151	40206740	T	A
15	rs140712397	40206791	G	A
15	rs11070239	40206813	C	G
15	rs567108019	40207022	A	G
15	rs538666301	40207218	A	C
15	rs77142914	40207283	A	G
15	rs113280705	40207360	T	C
15	rs116647050	40207552	T	A
15	rs75126732	40207873	G	C
15	rs114002883	40208059	T	C
15	rs182223304	40208130	A	G
15	rs529243517	40208402	C	T
15	rs114751471	40208827	C	T
15	rs577289	40208911	T	A
15	rs188330218	40209107	A	G
15	rs145419969	40209250	T	C
15	rs140310225	40209476	T	C
15	rs137910676	40209726	A	G
15	rs141745779	40209789	A	G
15	rs111717827	40210169	T	C
15	rs576299199	40210661	C	T
15	rs374839452	40210726	T	C
15	rs572322833	40210764	T	C
15	rs535648971	40211487	T	G
15	rs572385562	40211510	T	C
15	rs540945987	40211554	C	T
15	rs558165825	40211559	T	C
15	rs12911566	40211633	G	A
15	rs151083685	40211682	C	T
15	rs56107310	40211934	C	T
15	rs77245879	40212031	G	C
15	rs80137374	40212050	A	G
15	rs377215097	40212075	A	G
15	rs143700851	40212084	T	C
15	rs200109400	40212202	A	G
15	rs528676199	40212292	T	C
15	rs140235182	40212559	G	A
15	rs549088969	40212579	G	C
15	rs551511427	40212698	T	G
15	rs66690776	40212770	T	C
15	rs548951793	40213086	G	C
15	rs3816902	40213087	T	G
15	rs550460925	40213186	T	C
15	rs2917497	40213192	G	A
15	rs143147653	40213215	A	G
15	rs575783716	40213250	A	G
15	rs528199981	40213356	T	C
15	rs550321572	40213432	A	G
15	rs529911495	40213465	A	G
15	rs565003459	40214025	T	C
15	rs143024467	40214279	A	G
15	rs538312063	40214332	G	C
15	rs534273384	40214403	G	C
15	rs560789336	40214735	T	C
15	rs139320463	40214752	T	C
15	rs1689605	40215061	C	A
15	rs562908435	40215528	T	G
15	rs562181203	40215593	G	C
15	rs184903336	40215913	G	A
15	rs569968637	40215930	A	G
15	rs150926105	40215936	C	T
15	rs34860096	40216022	G	A
15	rs533627664	40216086	G	A
15	rs186344394	40216473	T	C
15	rs12441124	40217153	A	T
15	rs4924401	40217154	A	T
15	rs67136134	40217155	T	A
15	rs569858279	40217188	G	C
15	rs535794926	40217381	T	G
15	rs76442051	40217532	A	C
15	rs190922764	40217636	C	T
15	rs58498873	40217759	C	T
15	rs148083818	40217966	C	A
15	rs12592148	40218069	A	G
15	rs117132907	40218352	A	G
15	rs139189656	40218831	A	G
15	rs562159	40218971	C	T
15	rs559329631	40219258	A	G
15	rs144914905	40219601	C	T
15	rs536395570	40219831	G	C
15	rs2247984	40219850	G	T
15	rs12594695	40220100	C	G
15	rs10459608	40220156	T	C
15	rs185025385	40220478	A	G
15	rs561131446	40220515	T	C
15	rs145264266	40220878	T	C
15	rs572930932	40220918	G	T
15	rs544696387	40220921	G	A
15	rs560269277	40221410	A	G
15	rs192346557	40221534	T	C
15	rs113120629	40221549	A	G
15	rs138617243	40221756	C	T
15	rs494614	40221930	G	A
15	rs494690	40221952	G	A
15	rs581233	40222105	T	C
15	rs149144120	40222134	G	A
15	rs540115985	40222235	G	C
15	rs78253761	40222286	A	C
15	rs540375399	40222356	C	T
15	rs79959789	40222506	G	C
15	rs75012619	40222717	C	T
15	rs182070588	40223099	A	T
15	rs556644271	40223303	T	A
15	rs142914273	40223367	G	A
15	rs150694495	40223832	C	G
15	rs1656895	40224107	A	G
15	rs191132036	40224187	A	T
15	rs1656896	40224327	T	C
15	rs28552831	40224343	C	T
15	rs116435962	40224690	G	T
15	rs552988117	40224818	A	G
15	rs536142242	40224890	G	A
15	rs35390951	40224988	C	A
15	rs486816	40225465	G	A
15	rs7162965	40225515	A	G
15	rs72729451	40225658	T	G
15	rs151226003	40225953	A	C
15	rs72729452	40226020	A	G
15	rs72729453	40226022	A	G
15	rs117210124	40226040	A	G
15	rs192093669	40226096	A	C
15	rs528344880	40226271	T	C
15	rs508281	40226294	G	A
15	rs566792	40226495	T	C
15	rs539334210	40226607	T	C
15	rs140633263	40226641	T	C
15	rs534757	40226877	C	T
15	rs149621108	40227033	T	C
15	rs75608887	40227089	G	C
15	rs558556968	40227157	G	C
15	rs542349569	40227228	G	A
15	rs536939462	40227886	T	C
15	rs148386224	40227923	G	C
15	rs552659023	40228023	G	C
15	rs76699261	40228210	C	G
15	rs7181860	40228656	T	C
15	rs548603872	40228687	T	C
15	rs112210640	40228900	A	G
15	rs72729455	40229240	G	A
15	rs72729456	40229247	C	A
15	rs554586053	40229371	C	T
15	rs76262695	40229401	G	A
15	rs189255837	40229441	A	G
15	rs74701095	40229823	A	C
15	rs75671548	40229851	T	C
15	rs529367490	40230016	C	T
15	rs518770	40230272	C	T
15	rs569119970	40230300	G	A
15	rs547689962	40230326	T	G
15	rs537929492	40230669	T	C
15	rs525910	40231500	G	A
15	rs524240	40231625	T	A
15	rs551917918	40231681	T	A
15	rs500200	40232001	A	C
15	rs535443346	40232270	G	A
15	rs73384353	40232360	A	G
15	rs182766938	40232422	C	T
15	rs72729458	40232482	G	A
15	rs569817817	40233190	G	T
15	rs74766939	40233480	A	G
15	rs12917379	40233692	A	T
15	rs489424	40233918	G	T
15	rs74011716	40233961	T	C
15	rs7180793	40234117	G	A
15	rs184275989	40234523	T	C
15	rs188604805	40234598	G	C
15	rs575956983	40234797	G	A
15	rs920141	40234813	C	T
15	rs920142	40234815	C	G
15	rs480095	40234916	T	G
15	rs480321	40235002	A	G
15	rs2412451	40235201	A	G
15	rs34513040	40235234	C	T
15	rs149177889	40235389	G	C
15	rs375186836	40235419	T	C
15	rs537007846	40235746	C	T
15	rs180790259	40235928	T	G
15	rs78457082	40235986	A	G
15	rs527610	40235994	G	A
15	rs140560970	40236072	T	C
15	rs535407	40236372	A	G
15	rs74501688	40236565	A	G
15	rs535932694	40236681	G	A
15	rs145815480	40236689	G	A
15	rs575475337	40236794	A	G
15	rs575036343	40236859	T	C
15	rs540736626	40236869	G	C
15	rs532609305	40236958	G	A
15	rs552707848	40236994	T	C
15	rs566919223	40237147	C	G
15	rs1689608	40237215	A	G
15	rs2196470	40237322	A	G
15	rs557342328	40237463	A	G
15	rs569039722	40237794	A	G
15	rs117700850	40237844	C	T
15	rs72729459	40238027	T	C
15	rs145995680	40238419	A	G
15	rs139987287	40238671	A	T
15	rs143483863	40238681	G	T
15	rs117436735	40238861	C	A
15	rs191619621	40238904	T	C
15	rs139693039	40239035	A	G
15	rs531416941	40239100	G	A
15	rs527434455	40239212	C	T
15	rs17720383	40239297	T	C
15	rs185314168	40239356	C	T
15	rs77820631	40239459	G	A
15	rs72729460	40239460	G	T
15	rs2917836	40239477	A	G
15	rs117506920	40239729	A	G
15	rs16970024	40239776	G	A
15	rs2934194	40239912	A	G
15	rs17720451	40239928	G	A
15	rs185703591	40240083	C	T
15	rs190509050	40240175	G	A
15	rs2412452	40240544	C	A
15	rs180928173	40240658	A	G
15	rs181328601	40241028	G	A
15	rs7169266	40241137	G	A
15	rs145585847	40241228	A	G
15	rs34439704	40241452	T	C
15	rs542655852	40241558	G	T
15	rs1689607	40241845	T	A
15	rs142664254	40241853	C	T
15	rs536942423	40242044	T	G
15	rs557588230	40242363	A	G
15	rs140115261	40242391	G	A
15	rs115214068	40242571	C	A
15	rs567123176	40242803	G	A
15	rs544726535	40243253	T	C
15	rs1020028	40243328	C	T
15	rs516009	40243559	C	T
15	rs72729462	40243660	C	G
15	rs529788195	40244025	T	C
15	rs16970030	40244058	G	A
15	rs576357477	40244093	G	C
15	rs544194247	40244144	A	G
15	rs192340710	40244418	G	T
15	rs552251	40244520	T	C
15	rs545961543	40244531	A	G
15	rs554860159	40244878	G	T
15	rs1656894	40245098	T	G
15	rs12439335	40245114	C	T
15	rs150818623	40245135	G	A
15	rs189706725	40245393	C	T
15	rs72729465	40245499	C	T
15	rs534228191	40245507	A	G
15	rs144797055	40245715	A	G
15	rs4924402	40245754	C	T
15	rs489508	40245779	A	G
15	rs16970033	40245800	A	G
15	rs540261576	40245833	G	T
15	rs16970035	40245836	C	A
15	rs17720604	40245926	A	G
15	rs181799121	40246108	T	C
15	rs186768938	40246136	A	G
15	rs189992508	40246485	T	A
15	rs59688263	40246599	A	G
15	rs34298214	40246734	T	C
15	rs503830	40247689	A	G
15	rs8030025	40248122	A	G
15	rs569456039	40248229	T	C
15	rs192379784	40248457	A	G
15	rs473191	40248716	T	C
15	rs143787854	40248811	G	C
15	rs548954836	40248838	G	A
15	rs147278735	40248902	T	G
15	rs184337971	40248908	G	A
15	rs580836	40249020	G	A
15	rs565346610	40249173	C	T
15	rs579044	40249222	T	C
15	rs557113037	40249464	A	G
15	rs545394180	40249589	T	A
15	rs554336	40249665	C	T
15	rs553559	40249712	T	C
15	rs530190776	40249727	A	C
15	rs17720724	40250008	G	A
15	rs62004060	40250050	C	G
15	rs184134437	40250088	G	A
15	rs560877536	40250488	T	A
15	rs11633416	40250506	C	T
15	rs10518676	40250677	A	T
15	rs77843252	40250732	C	G
15	rs74941129	40250923	C	T
15	rs190748004	40250961	G	C
15	rs10152886	40251197	T	C
15	rs72729469	40251198	A	G
15	rs546626837	40251299	G	A
15	rs560398680	40251301	T	G
15	rs552518832	40251317	G	A
15	rs146704645	40251521	T	C
15	rs16970049	40251595	C	T
15	rs8041785	40251741	A	G
15	rs16970052	40251932	G	A
15	rs140275393	40252102	C	T
15	rs112718637	40252131	G	A
15	rs554756981	40252154	A	G
15	rs113826454	40252168	T	G
15	rs141713641	40252212	C	A
15	rs8042788	40252330	C	A
15	rs555811102	40252434	C	A
15	rs78035688	40252474	T	A
15	rs188018248	40252492	G	A
15	rs75827339	40252565	G	A
15	rs143852047	40252643	T	C
15	rs10152402	40252671	C	T
15	rs149377075	40252757	C	G
15	rs16970054	40252785	G	A
15	rs532626964	40253096	A	G
15	rs9302104	40253124	A	T
15	rs184300822	40253222	T	C
15	rs1436278	40253246	A	C
15	rs17720930	40253367	G	A
15	rs536503	40253674	G	A
15	rs548091	40253723	C	G
15	rs1436276	40253743	G	T
15	rs547183	40253819	T	C
15	rs17720964	40253886	A	G
15	rs201918333	40253974	G	T
15	rs510949	40254155	A	G
15	rs509200	40254332	T	C
15	rs12915244	40254551	A	G
15	rs518802	40254613	G	T
15	rs534546892	40254744	G	C
15	rs503671	40254946	G	A
15	rs149091684	40254968	T	G
15	rs502720	40255053	T	C
15	rs189574452	40255095	C	T
15	rs514152	40255156	A	G
15	rs479500	40255262	C	G
15	rs565484051	40255350	C	T
15	rs2640645	40255400	T	C
15	rs4923846	40255430	A	G
15	rs564074	40255769	A	G
15	rs529306810	40255860	G	A
15	rs1627122	40255964	T	C
15	rs143114086	40256045	T	C
15	rs528042441	40256047	T	C
15	rs17721122	40256070	T	A
15	rs189995415	40256148	T	C
15	rs146462082	40256234	C	T
15	rs559041731	40256281	A	G
15	rs558662	40256324	C	T
15	rs56143280	40256436	A	G
15	rs12708400	40256469	A	T
15	rs550607406	40256584	A	G
15	rs141393993	40256636	A	T
15	rs55957853	40256671	A	G
15	rs138189253	40256742	G	A
15	rs7170569	40256785	T	C
15	rs534105490	40256883	G	A
15	rs149623123	40256945	A	G
15	rs12906976	40256975	G	A
15	rs558273614	40256976	A	G
15	rs12438989	40257103	C	T
15	rs182174491	40257179	T	G
15	rs12441927	40257194	G	A
15	rs12439021	40257241	C	T
15	rs1689606	40257517	G	T
15	rs8035930	40257603	A	G
15	rs472027	40257615	A	G
15	rs496642	40258550	G	C
15	rs541675773	40258585	C	G
15	rs561757809	40258586	T	C
15	rs142495316	40258818	A	G
15	rs150962023	40259029	G	A
15	rs28617639	40259054	A	G
15	rs522933	40259504	A	G
15	rs533466279	40259519	T	C
15	rs2291627	40259848	C	A
15	rs202241343	40259852	T	C
15	rs535253036	40260107	G	T
15	rs4566130	40260208	T	C
15	rs147823541	40260216	A	G
15	rs147013383	40260431	C	G
15	rs17664969	40260570	A	C
15	rs12900686	40260708	T	C
15	rs148120637	40260873	A	T
15	rs17665033	40260946	G	A
15	rs16970098	40261279	C	T
15	rs528962559	40261338	A	T
15	rs142095397	40261375	G	A
15	rs557395609	40261472	T	C
15	rs143862337	40261755	A	G
15	rs538360893	40261847	T	C
15	rs191984619	40261895	G	A
15	rs144299242	40262189	A	C
15	rs8029465	40262275	G	C
15	rs17721366	40262464	G	A
15	rs10851392	40262559	G	A
15	rs181527665	40262610	T	C
15	rs12324733	40262691	C	G
15	rs145208062	40262818	C	A
15	rs12912096	40262848	A	T
15	rs78572955	40262990	A	G
15	rs114356024	40263082	G	A
15	rs72729488	40263116	A	G
15	rs182339304	40263208	G	A
15	rs8036381	40263362	T	G
15	rs8036388	40263373	T	C
15	rs114325441	40263603	C	T
15	rs539093078	40264109	C	T
15	rs575274333	40264282	A	G
15	rs537957900	40264319	A	G
15	rs72729490	40264381	A	G
15	rs59551980	40264529	T	C
15	rs562558215	40264566	A	G
15	rs369598212	40265061	G	A
15	rs2307107	40265310	G	T
15	rs2307106	40265404	T	C
15	rs142008058	40265439	C	T
15	rs8030640	40265503	A	C
15	rs8030687	40265588	T	C
15	rs139468934	40265697	A	G
15	rs200415241	40265756	G	A
15	rs2307105	40265799	A	G
15	rs547335117	40266269	G	A
15	rs571820659	40266364	A	C
15	rs12148839	40266535	C	T
15	rs139540710	40266590	T	C
15	rs145258858	40266751	T	C
15	rs7176881	40266836	T	C
15	rs181939810	40266860	C	T
15	rs186588075	40266962	C	T
15	rs190600421	40267125	C	A
15	rs151209331	40267376	A	G
15	rs549334917	40267510	T	C
15	rs28514956	40267543	G	C
15	rs75241557	40268426	C	G
15	rs12441486	40268544	A	G
15	rs183711630	40268854	A	G
15	rs553357977	40268882	A	G
15	rs34298786	40269052	A	G
15	rs77645462	40269079	T	G
15	rs542231469	40269111	A	T
15	rs534961478	40269147	C	T
15	rs7169411	40269333	C	T
15	rs187698362	40269362	T	C
15	rs118058246	40269500	G	C
15	rs4923847	40269501	C	T
15	rs114428240	40269598	G	A
15	rs7174767	40269800	T	C
15	rs7173301	40269843	A	G
15	rs117778159	40269916	C	T
15	rs12901065	40270046	T	C
15	rs572113457	40270206	G	A
15	rs538616267	40270521	A	C
15	rs184124402	40270563	G	A
15	rs3765127	40270638	G	A
15	rs3765126	40270655	C	T
15	rs2412453	40270944	T	G
15	rs538751484	40271067	C	T
15	rs568870283	40271082	G	A
15	rs189884534	40271126	G	A
15	rs2412454	40271202	G	A
15	rs56319775	40271271	G	A
15	rs8030505	40271281	C	G
15	rs11631801	40271303	T	C
15	rs541891631	40271319	T	C
15	rs184883488	40271456	T	C
15	rs11632930	40271457	A	G
15	rs537821986	40271630	G	C
15	rs8035396	40271737	G	A
15	rs533854631	40271789	C	T
15	rs576624755	40271893	G	A
15	rs16970112	40271935	G	A
15	rs73388549	40272032	T	C
15	rs7175589	40272148	T	C
15	rs181551010	40272259	A	G
15	rs189347324	40272355	G	A
15	rs6492924	40272391	G	A
15	rs547017044	40272973	C	T
15	rs558200976	40273381	A	G
15	rs35647585	40273637	A	G
15	rs190630070	40273641	G	A
15	rs7166430	40273774	T	A
15	rs7165105	40273788	T	C
15	rs9888665	40273814	C	T
15	rs28541444	40273943	T	C
15	rs139376683	40274014	C	A
15	rs577344620	40274376	T	C
15	rs554800778	40274498	C	A
15	rs141851308	40274588	T	A
15	rs112959206	40274817	G	A
15	rs28696728	40274910	T	C
15	rs573197783	40274921	A	C
15	rs7173315	40275041	T	C
15	rs187784396	40275115	G	A
15	rs139522876	40275195	T	C
15	rs569108242	40275196	A	G
15	rs145259377	40275289	G	A
15	rs7496588	40275364	A	T
15	rs147926847	40275402	A	G
15	rs530156261	40275627	G	T
15	rs548519320	40275844	C	T
15	rs67654473	40275853	A	G
15	rs62004084	40275894	T	C
15	rs12050879	40275933	A	G
15	rs184351029	40276728	C	T
15	rs34682510	40276886	C	T
15	rs117148677	40276971	T	C
15	rs187375243	40277037	A	C
15	rs111616753	40277072	A	T
15	rs189282379	40277128	A	G
15	rs113776570	40277218	C	A
15	rs568759218	40277309	C	A
15	rs28619481	40277456	G	A
15	rs4924404	40277584	T	C
15	rs28369403	40277603	A	G
15	rs541604061	40277763	A	T
15	rs564678782	40277846	A	G
15	rs545571866	40277892	T	C
15	rs8030980	40278192	T	C
15	rs557543162	40278897	G	A
15	rs147890568	40279308	C	T
15	rs184116037	40279424	T	C
15	rs534989626	40279460	A	G
15	rs77714225	40279462	A	G
15	rs7180126	40279581	C	A
15	rs558320996	40280072	T	C
15	rs56324718	40280073	A	G
15	rs183490982	40280465	G	A
15	rs12912442	40280539	A	G
15	rs12442731	40280693	G	A
15	rs566720771	40280753	G	T
15	rs12442713	40280766	C	A
15	rs76717407	40281018	G	A
15	rs72729494	40281259	T	A
15	rs138665253	40281481	G	A
15	rs16970130	40281538	C	T
15	rs12899649	40281684	C	T
15	rs16970132	40281772	G	A
15	rs540258281	40281783	G	C
15	rs551084774	40281851	G	C
15	rs117184880	40281861	T	C
15	rs142967258	40281862	T	C
15	rs181667329	40282102	T	C
15	rs575336713	40282109	A	G
15	rs574609274	40282197	G	A
15	rs555926542	40282392	C	T
15	rs371528634	40282620	G	A
15	rs2307104	40282701	C	T
15	rs149854450	40282921	A	G
15	rs16970134	40282940	G	A
15	rs17721809	40283099	G	A
15	rs186940054	40283199	A	G
15	rs16970137	40283250	T	C
15	rs55652949	40283254	G	A
15	rs11853517	40283274	G	A
15	rs533773925	40283370	C	A
15	rs182775798	40283509	A	G
15	rs567030987	40283599	A	G
15	rs556134869	40283665	T	G
15	rs8034362	40283797	G	T
15	rs192931910	40283818	C	T
15	rs28714278	40284208	A	T
15	rs192668890	40284276	G	C
15	rs376696969	40284365	C	T
15	rs7178419	40284523	C	T
15	rs533018041	40284796	C	G
15	rs11070241	40284802	C	T
15	rs188265208	40284943	T	G
15	rs11633992	40285120	A	G
15	rs556197988	40285127	T	C
15	rs541387931	40285130	A	G
15	rs12917160	40285277	C	T
15	rs549731485	40285299	G	A
15	rs11639359	40285304	C	T
15	rs12915960	40285308	T	C
15	rs549350564	40285317	G	C
15	rs528511307	40285327	G	A
15	rs11070242	40285339	A	G
15	rs143034895	40285394	T	C
15	rs143909019	40285492	T	C
15	rs116555373	40285510	A	T
15	rs189742208	40285756	T	C
15	rs12591670	40286117	T	C
15	rs12901892	40286276	C	A
15	rs182065366	40286324	T	G
15	rs186359104	40286369	T	C
15	rs75931581	40286536	C	T
15	rs550845081	40286614	A	G
15	rs530202735	40286629	T	C
15	rs34519780	40286630	A	G
15	rs140755388	40286809	T	G
15	rs12906787	40286873	C	T
15	rs557265562	40286932	C	A
15	rs145496998	40286995	A	G
15	rs186456526	40287004	C	A
15	rs552585182	40287124	G	C
15	rs11070243	40287234	G	C
15	rs546742226	40287235	A	G
15	rs532875881	40287336	T	C
15	rs551167237	40287360	A	T
15	rs148067612	40287614	A	G
15	rs7175913	40287790	A	G
15	rs544158259	40287894	G	T
15	rs7177179	40287982	C	T
15	rs183414977	40288022	T	C
15	rs567711086	40288031	G	C
15	rs2898972	40288073	G	A
15	rs191376604	40288506	T	A
15	rs143787701	40288757	C	A
15	rs202167959	40289303	G	A
15	rs577216440	40289719	G	C
15	rs144775991	40289819	A	G
15	rs574483315	40289906	G	A
15	rs184732920	40289913	G	T
15	rs2412456	40290027	T	A
15	rs190337035	40290084	T	C
15	rs8042456	40290476	G	T
15	rs11852600	40290481	G	T
15	rs527526082	40290500	T	G
15	rs16970160	40290663	G	A
15	rs2291626	40290706	A	G
15	rs536154061	40290834	G	A
15	rs68131514	40291279	C	T
15	rs180889154	40291321	T	A
15	rs186250485	40291349	G	T
15	rs66640506	40291867	A	T
15	rs190774520	40291985	C	T
15	rs16970164	40292090	C	A
15	rs74765732	40292258	G	A
15	rs552090714	40292373	C	T
15	rs146164155	40292545	G	T
15	rs556595402	40292565	G	C
15	rs142351321	40292878	G	A
15	rs143230493	40293148	T	C
15	rs199680701	40293155	T	A
15	rs558057788	40293377	A	G
15	rs188045940	40293517	G	A
15	rs2307102	40293530	C	T
15	rs59093688	40293687	T	C
15	rs150889665	40293692	A	G
15	rs565792211	40293699	A	C
15	rs138413644	40293724	A	G
15	rs571309856	40293732	A	G
15	rs573293498	40293935	C	A
15	rs16970168	40294193	A	G
15	rs560828271	40294227	C	T
15	rs536017481	40294587	A	G
15	rs189498985	40294963	G	C
15	rs149252014	40295143	A	G
15	rs55771424	40295346	G	A
15	rs76182620	40295752	C	T
15	rs189593757	40295861	A	C
15	rs2412459	40295959	C	T
15	rs4924405	40296329	G	A
15	rs186661652	40296418	A	T
15	rs12912499	40296450	C	A
15	rs2412460	40296699	C	T
15	rs144379964	40296719	A	G
15	rs34394734	40296922	A	T
15	rs372648934	40296954	T	C
15	rs150203079	40297202	C	A
15	rs28515996	40297219	A	T
15	rs35707718	40297294	G	T
15	rs11629915	40297507	A	T
15	rs555999523	40297577	G	A
15	rs112417555	40297766	G	A
15	rs534908304	40298010	T	G
15	rs190481004	40298014	T	C
15	rs12899936	40298068	A	G
15	rs113073349	40298075	G	A
15	rs150892314	40298088	G	A
15	rs139044796	40298135	A	G
15	rs149448411	40298244	A	G
15	rs2898973	40298358	T	C
15	rs569527632	40298791	A	G
15	rs2291625	40298870	T	A
15	rs2291624	40298871	T	A
15	rs2291623	40299016	T	C
15	rs144447358	40299642	C	T
15	rs537274553	40299801	T	C
15	rs147821128	40300003	T	A
15	rs2279581	40300092	T	C
15	rs2279580	40300214	C	G
15	rs2279579	40300443	G	T
15	rs558787177	40300520	G	A
15	rs12164905	40300691	T	G
15	rs74349021	40300818	C	A
15	rs190283235	40301029	C	G
15	rs2412461	40301100	G	A
15	rs117584784	40301131	T	C
15	rs2412462	40301170	G	A
15	rs564858761	40301352	G	A
15	rs8034578	40301502	A	C
15	rs145134442	40301609	G	A
15	rs181345205	40301830	T	A
15	rs3816900	40302243	C	T
15	rs34513107	40302425	A	G
15	rs12592831	40302441	G	A
15	rs569269162	40302523	C	G
15	rs149393055	40302572	T	C
15	rs568481008	40302578	T	C
15	rs143826858	40302666	T	C
15	rs544342693	40302685	A	G
15	rs2412463	40302973	G	C
15	rs191798926	40303025	T	A
15	rs141643866	40303305	T	C
15	rs55692413	40303449	A	G
15	rs142749091	40303583	G	C
15	rs147365572	40303659	T	C
15	rs2412464	40303842	G	A
15	rs6492925	40304170	T	G
15	rs12903784	40304407	C	A
15	rs547116463	40304837	G	T
15	rs148687134	40304901	T	C
15	rs2898974	40305162	T	C
15	rs558305449	40305203	A	G
15	rs73390620	40305615	T	C
15	rs189100058	40305887	G	A
15	rs193143929	40306012	G	T
15	rs184687225	40306136	T	C
15	rs12050693	40306264	A	T
15	rs12050884	40306334	A	C
15	rs180773143	40306938	T	C
15	rs557296347	40307046	C	T
15	rs184032251	40307085	G	T
15	rs8023482	40307095	A	C
15	rs116847130	40307474	A	G
15	rs138660980	40307610	A	G
15	rs536392947	40307627	G	A
15	rs539296228	40307737	T	C
15	rs8028580	40307775	A	G
15	rs34754163	40308161	C	A
15	rs146260769	40308301	A	G
15	rs559165461	40308310	C	T
15	rs182011676	40308810	T	G
15	rs35602605	40308859	T	G
15	rs56281526	40309202	G	A
15	rs148950795	40309209	C	T
15	rs4924406	40309704	A	T
15	rs183398854	40310335	G	A
15	rs78312336	40310535	T	C
15	rs150293770	40310554	A	G
15	rs544256724	40310630	G	C
15	rs17848496	40311212	A	G
15	rs143054828	40311484	T	A
15	rs550347289	40311633	T	C
15	rs191357379	40311635	T	C
15	rs183464548	40311636	T	C
15	rs533561508	40311677	T	C
15	rs541419081	40312073	C	T
15	rs543797778	40312299	C	G
15	rs55735426	40312615	G	A
15	rs547357203	40312789	G	C
15	rs12916007	40312838	A	G
15	rs12916520	40313083	G	T
15	rs3207297	40313141	T	C
15	rs551971531	40314030	T	C
15	rs11635600	40314073	C	G
15	rs11635537	40314191	G	A
15	rs3816899	40314526	G	A
15	rs191024605	40314561	C	A
15	rs201410335	40314710	C	T
15	rs190548794	40314882	T	C
15	rs559151210	40314963	A	G
15	rs8030856	40314967	G	C
15	rs182778093	40314980	C	G
15	rs561494177	40315053	A	G
15	rs571463816	40315083	T	C
15	rs567285686	40315128	T	G
15	rs536254572	40315133	G	A
15	rs111362707	40315224	A	G
15	rs117394426	40315396	G	A
15	rs138570451	40315536	G	T
15	rs187769616	40315679	G	A
15	rs572814793	40316104	T	C
15	rs4924407	40316171	C	A
15	rs549586582	40316382	A	G
15	rs552555816	40316523	A	G
15	rs569575491	40316529	T	C
15	rs548793143	40316649	T	A
15	rs58367544	40316850	T	C
15	rs144091496	40316965	T	A
15	rs189042962	40317055	A	G
15	rs11629850	40317075	G	A
15	rs76536403	40317117	A	G
15	rs182090986	40317190	G	A
15	rs185610215	40317476	A	G
15	rs147277645	40317503	C	T
15	rs16970197	40317515	T	C
15	rs566558240	40317536	A	G
15	rs12591842	40317608	A	G
15	rs180724937	40317701	G	A
15	rs11070245	40317792	T	G
15	rs16970202	40317809	G	A
15	rs540430136	40317834	G	A
15	rs186453605	40318246	G	A
15	rs372347889	40318385	A	G
15	rs8028714	40318388	C	G
15	rs189914001	40318501	A	T
15	rs146705387	40319507	C	T
15	rs547632195	40319939	C	A
15	rs4924408	40320046	A	C
15	rs17722502	40320232	G	A
15	rs17722526	40320267	G	A
15	rs573910559	40320348	C	A
15	rs185604110	40320550	T	C
15	rs569839626	40320561	T	A
15	rs529081570	40320570	T	C
15	rs571339488	40320650	A	G
15	rs72731410	40320836	T	C
15	rs78848558	40321174	A	G
15	rs185379012	40321188	C	T
15	rs3736290	40321351	C	A
15	rs12324776	40321436	G	C
15	rs181699370	40321616	T	C
15	rs147473060	40322033	A	G
15	rs937213	40322124	C	T
15	rs2412473	40322167	T	C
15	rs115785535	40322296	A	G
15	rs566905591	40322400	A	G
15	rs559235434	40322414	C	T
15	rs2307101	40322460	T	C
15	rs537171279	40322546	A	T
15	rs2250402	40322552	G	T
15	rs200484118	40322614	T	C
15	rs567145447	40322976	T	C
15	rs189772256	40323301	T	C
15	rs75266116	40323398	C	G
15	rs146664027	40323505	A	G
15	rs530176198	40323516	G	C
15	rs532839495	40323613	C	T
15	rs8031319	40323692	A	G
15	rs187030752	40323742	G	A
15	rs140208644	40323887	T	C
15	rs575056332	40323987	G	T
15	rs2898984	40324075	G	C
15	rs562181637	40324446	T	G
15	rs4432245	40324481	C	T
15	rs56105285	40324607	G	T
15	rs538257235	40324686	G	A
15	rs2291622	40324729	A	G
15	rs56297408	40324805	G	C
15	rs2291621	40324837	C	T
15	rs532123719	40325332	C	T
15	rs542626577	40325382	G	A
15	rs562255975	40325661	G	A
15	rs711906	40325691	T	C
15	rs564368450	40325773	T	A
15	rs532062934	40325786	G	A
15	rs6492926	40325829	T	G
15	rs531210622	40325847	G	A
15	rs8042947	40325860	G	A
15	rs147489564	40325922	G	A
15	rs532492313	40326085	T	C
15	rs561750740	40326433	C	G
15	rs186399020	40326753	A	C
15	rs146381150	40327068	G	C
15	rs561489452	40327129	T	G
15	rs541288560	40327156	C	T
15	rs182154171	40327205	G	A
15	rs4594236	40327290	G	A
15	rs2898985	40327301	A	G
15	rs11763	40327698	G	C
15	rs16924528	40328292	G	A
15	rs529086951	40328345	C	T
15	rs4814	40328557	C	T
15	rs200831083	40328572	C	T
15	rs7535	40328575	G	C
15	rs8208	40328665	G	A
15	rs577050155	40328766	A	T
15	rs574549742	40328818	C	T
15	rs2291620	40328973	G	A
15	rs556728594	40329000	T	C
15	rs2291619	40329033	A	G
15	rs370283489	40329287	T	A
15	rs147032337	40329305	A	G
15	rs66526556	40329311	T	C
15	rs191293905	40329595	G	A
15	rs72731412	40329613	C	T
15	rs558501902	40329839	G	A
15	rs17666578	40330047	C	T
15	rs138897403	40330126	A	G
15	rs558686726	40330139	A	T
15	rs1059395	40330518	G	T
15	rs183490921	40330531	A	G
15	rs7321	40330564	C	T
15	rs8041057	40330629	C	T
15	rs550607765	40330657	G	A
15	rs937215	40330693	C	T
15	rs3986354	40330876	T	C
15	rs116995683	40330975	A	G
15	rs199732780	40331182	A	G
15	rs62621371	40331202	T	C
15	rs142384915	40331386	A	C
15	rs184665531	40331459	A	G
15	rs72731414	40331588	A	G
15	rs72731415	40331699	G	A
15	rs540578741	40331906	C	T
15	rs12441342	40331914	C	T
15	rs547652310	40332136	A	G
15	rs142120265	40332172	G	C
15	rs185464640	40332386	C	G
15	rs75578790	40332440	G	A
15	rs561952507	40332725	G	C
15	rs550252259	40332912	T	C
15	rs4924409	40333050	T	C
15	rs183376446	40333224	G	C
15	rs139688287	40333249	G	A
15	rs62004114	40333355	G	C
15	rs76417356	40333433	T	A
15	rs75509561	40333469	G	A
15	rs7497289	40333657	A	G
15	rs2412474	40333791	G	A
15	rs1010879	40333915	A	G
15	rs149127304	40334072	G	C
15	rs77392419	40334081	G	T
15	rs2412475	40334576	A	G
15	rs77534034	40334707	C	T
15	rs142171145	40335049	A	G
15	rs115514034	40335101	A	G
15	rs150682817	40335417	G	A
15	rs2412476	40335852	C	T
15	rs2898986	40335860	C	T
15	rs78053299	40335905	T	C
15	rs183230276	40335946	C	G
15	rs192263683	40336005	T	C
15	rs115473435	40336057	C	T
15	rs72731416	40336091	T	C
15	rs145267288	40336377	A	G
15	rs147613837	40336383	G	T
15	rs79902762	40336464	T	C
15	rs184959530	40336653	T	A
15	rs192155967	40336837	G	A
15	rs12912661	40337159	A	G
15	rs77895962	40337344	T	C
15	rs566937631	40337352	C	A
15	rs9919974	40337462	G	T
15	rs112416379	40337893	T	C
15	rs75237508	40338341	G	A
15	rs186568428	40338389	T	C
15	rs74799483	40338394	A	G
15	rs8026641	40338861	G	A
15	rs535632332	40339385	C	T
15	rs4924410	40339494	A	C
15	rs545518725	40339628	A	G
15	rs147155743	40339748	C	T
15	rs528124408	40339818	A	G
15	rs183412879	40339923	T	C
15	rs529517986	40340047	T	C
15	rs117588286	40340230	T	C
15	rs12440899	40340291	C	T
15	rs75895152	40340768	T	C
15	rs10851393	40341013	A	G
15	rs533439282	40341044	G	C
15	rs148477235	40341460	C	T
15	rs555102992	40341664	T	C
15	rs4923848	40342053	A	C
15	rs77448945	40342124	A	G
15	rs531116689	40342378	T	C
15	rs569752379	40342409	C	T
15	rs535560261	40342519	T	C
15	rs557760530	40343261	G	A
15	rs138975455	40343417	G	T
15	rs529609613	40343462	G	A
15	rs137915547	40343744	C	T
15	rs187606753	40343927	C	T
15	rs143382914	40343948	T	C
15	rs192091158	40343988	A	G
15	rs536708086	40344264	C	T
15	rs566972671	40344265	A	G
15	rs573332434	40344269	G	A
15	rs545051591	40344356	A	C
15	rs544925262	40344457	A	G
15	rs570930876	40344678	T	C
15	rs550469067	40344696	C	G
15	rs190273562	40344741	T	C
15	rs539145324	40344859	G	T
15	rs4924412	40344885	A	G
15	rs79541271	40344888	A	G
15	rs550206945	40345211	C	T
15	rs539259382	40345448	A	G
15	rs139223779	40345781	A	G
15	rs539919371	40345783	C	G
15	rs575025489	40345789	A	G
15	rs534187804	40346263	A	G
15	rs532480504	40346544	A	G
15	rs7181985	40346650	A	C
15	rs539760968	40346762	T	G
15	rs569924459	40346914	G	C
15	rs7183386	40347236	T	G
15	rs570533208	40347361	T	C
15	rs28736699	40347435	C	A
15	rs3803361	40347745	T	C
15	rs549237298	40347928	A	C
15	rs541170711	40348127	G	C
15	rs549790484	40348259	T	C
15	rs563622436	40348298	G	C
15	rs4924413	40348697	A	G
15	rs17842442	40348790	G	A
15	rs184010723	40348891	T	C
15	rs549418869	40348992	C	T
15	rs570548778	40349272	T	A
15	rs186133981	40349365	T	G
15	rs577685828	40349565	C	G
15	rs566367591	40349725	T	C
15	rs543058824	40349776	A	G
15	rs559775919	40349791	T	C
15	rs528818007	40349841	T	C
15	rs533012662	40349887	T	C
15	rs749748	40349909	G	C
15	rs749749	40350131	C	T
15	rs536883371	40350132	A	G
15	rs138551331	40350631	A	G
15	rs573283746	40351608	A	G
15	rs17666754	40351717	G	A
15	rs142533788	40351733	C	G
15	rs188295658	40351761	T	G
15	rs146039558	40351788	A	G
15	rs16952210	40351868	T	G
15	rs559007081	40352059	T	G
15	rs538533573	40352149	G	A
15	rs79956839	40352160	A	G
15	rs80103641	40352212	A	G
15	rs4923850	40352278	A	G
15	rs4923851	40352342	T	C
15	rs553963614	40352575	C	A
15	rs116547372	40352591	T	A
15	rs4924414	40352615	A	T
15	rs67501946	40352933	A	G
15	rs117638052	40353159	G	A
15	rs74505078	40353174	G	C
15	rs137972971	40353175	A	G
15	rs12441483	40353416	C	T
15	rs554083106	40353516	T	C
15	rs577242916	40353521	A	G
15	rs562565576	40353569	G	A
15	rs562250789	40353610	G	T
15	rs141856241	40353750	T	C
15	rs144579866	40353780	A	G
15	rs533751939	40353839	C	T
15	rs72731419	40353889	A	G
15	rs529441512	40354574	T	A
15	rs77027525	40354615	G	A
15	rs148721173	40354775	C	G
15	rs141399021	40354802	T	A
15	rs185715225	40354870	G	C
15	rs543544633	40355348	T	A
15	rs35781999	40355406	C	G
15	rs532419700	40355594	A	G
15	rs534552967	40355634	A	G
15	rs147297725	40355761	C	G
15	rs560132009	40355831	T	C
15	rs75194827	40355926	T	G
15	rs528921299	40356080	T	A
15	rs565665631	40356158	G	A
15	rs28444847	40356604	T	C
15	rs193081376	40356845	G	C
15	rs548602546	40356934	T	C
15	rs28620926	40357171	G	A
15	rs573550420	40357697	G	T
15	rs187645463	40357700	G	A
15	rs559025989	40357796	T	C
15	rs573414881	40357970	C	A
15	rs79685644	40358177	G	C
15	rs544894306	40358272	G	A
15	rs565082259	40358273	T	A
15	rs183495673	40358314	A	G
15	rs530239338	40358443	A	G
15	rs111681319	40358467	A	C
15	rs566883319	40358490	G	A
15	rs554949352	40358498	T	C
15	rs142504038	40358544	G	A
15	rs140900914	40358589	G	A
15	rs531914142	40358599	A	C
15	rs144634034	40358919	T	C
15	rs538159554	40359148	A	G
15	rs79443644	40359228	T	C
15	rs185498264	40359320	T	G
15	rs575451037	40359343	G	A
15	rs4497657	40359433	T	A
15	rs138075290	40359977	C	T
15	rs11638521	40360314	T	C
15	rs28826672	40360366	T	G
15	rs112908280	40360489	G	A
15	rs72731420	40360681	C	A
15	rs113220758	40360685	A	C
15	rs200248182	40360707	A	C
15	rs7181230	40360741	G	A
15	rs76119380	40360843	T	C
15	rs550363722	40360897	G	T
15	rs12899662	40361110	A	T
15	rs2412478	40361172	T	C
15	rs147260721	40361326	G	A
15	rs112244655	40361411	T	C
15	rs564588078	40361488	C	G
15	rs80071636	40361767	A	C
15	rs149890794	40361890	C	G
15	rs563873160	40362073	G	A
15	rs16970286	40362367	G	A
15	rs17723097	40362382	T	A
15	rs577967518	40362522	A	G
15	rs148739371	40363051	C	T
15	rs16970291	40363336	T	A
15	rs189061459	40363485	G	A
15	rs184856626	40363838	T	C
15	rs75181802	40363839	C	G
15	rs112493347	40364077	C	T
15	rs117249600	40364259	A	C
15	rs28479712	40364263	G	A
15	rs530103802	40364411	A	T
15	rs547034493	40364432	A	G
15	rs538971445	40364451	G	A
15	rs552696476	40364563	G	C
15	rs575490027	40364687	A	G
15	rs540862066	40364696	T	C
15	rs118137625	40364735	T	G
15	rs7162269	40364928	T	C
15	rs538657740	40364976	A	C
15	rs191273513	40365040	A	G
15	rs79273702	40365076	C	T
15	rs148548018	40365096	A	G
15	rs548333692	40365103	A	G
15	rs28587891	40365106	A	T
15	rs181151885	40365130	A	G
15	rs535229158	40365384	T	A
15	rs146705311	40365395	C	T
15	rs17723133	40365418	A	G
15	rs149942668	40365507	G	T
15	rs183412706	40365541	A	G
15	rs187619264	40365587	A	G
15	rs9972442	40365674	C	T
15	rs372413594	40365689	A	G
15	rs11631442	40365733	G	A
15	rs111597619	40365801	A	G
15	rs9972424	40365851	G	A
15	rs533850057	40365965	T	C
15	rs78546940	40365975	T	C
15	rs79901470	40366054	T	C
15	rs16970305	40366104	C	G
15	rs180884162	40366165	A	G
15	rs140172988	40366205	A	G
15	rs148389803	40366244	A	G
15	rs62004158	40366344	A	G
15	rs569364963	40366346	A	G
15	rs563273922	40366368	A	G
15	rs7495903	40366369	A	C
15	rs7496663	40366474	A	G
15	rs112543101	40366548	A	G
15	rs4924415	40366562	G	T
15	rs148107412	40366565	T	C
15	rs539252505	40366597	A	T
15	rs556546396	40366641	C	T
15	rs4924416	40366709	T	G
15	rs113728914	40366862	C	T
15	rs528073830	40366893	T	A
15	rs547006750	40366898	G	C
15	rs4924417	40366939	C	G
15	rs183827381	40366945	A	G
15	rs556684172	40366992	A	G
15	rs552958067	40367071	T	G
15	rs28371998	40367120	A	G
15	rs28477230	40367189	C	G
15	rs574632741	40367242	A	G
15	rs28537079	40367273	A	G
15	rs28379715	40367343	G	A
15	rs28361302	40367348	C	T
15	rs147406424	40367523	C	G
15	rs552955001	40367556	C	A
15	rs151002971	40367728	T	A
15	rs16970319	40367825	G	C
15	rs75529695	40367891	T	G
15	rs560794189	40367958	C	G
15	rs79281969	40368005	G	A
15	rs552488168	40368147	C	G
15	rs12899727	40368360	T	A
15	rs34090207	40368362	T	A
15	rs369577479	40368364	A	T
15	rs192159847	40368524	G	C
15	rs546669979	40368571	G	A
15	rs141296314	40368589	A	G
15	rs145029933	40368618	C	T
15	rs76860259	40368837	T	G
15	rs12903594	40369178	T	C
15	rs113139584	40369245	T	C
15	rs185481675	40369313	A	G
15	rs532264564	40369491	A	G
15	rs548457372	40369708	A	C
15	rs527435309	40369952	G	T
15	rs539246887	40369995	T	C
15	rs184072817	40370088	A	G
15	rs555316113	40370466	A	G
15	rs561989141	40370722	T	C
15	rs544958018	40370872	A	G
15	rs148687669	40370973	A	G
15	rs3923235	40371121	G	A
15	rs187134349	40371238	C	T
15	rs116465208	40371443	T	G
15	rs549566964	40371557	C	G
15	rs11070250	40372057	A	G
15	rs571697864	40372236	T	A
15	rs150453866	40372299	A	G
15	rs567686166	40372310	C	G
15	rs80337403	40372763	G	C
15	rs75029763	40372774	A	G
15	rs16970325	40373131	T	C
15	rs555157766	40373365	G	A
15	rs60584293	40373407	A	G
15	rs373201299	40373499	T	C
15	rs376190864	40373747	G	A
15	rs534395462	40373903	T	C
15	rs185731664	40374068	A	G
15	rs545515639	40374090	C	G
15	rs138679059	40374128	A	G
15	rs28534747	40374269	C	T
15	rs536616904	40374366	T	C
15	rs73390668	40374582	G	T
15	rs137997480	40374947	A	G
15	rs2927087	40375262	T	C
15	rs73390672	40375586	C	T
15	rs149325713	40375751	T	C
15	rs653543	40375847	G	C
15	rs140035067	40375935	A	G
15	rs112955287	40375945	C	T
15	rs576855458	40376036	T	A
15	rs76875574	40376098	A	C
15	rs652196	40376147	A	G
15	rs12913170	40376208	T	C
15	rs640875	40376396	A	G
15	rs191871007	40376590	C	A
15	rs142846319	40376691	T	C
15	rs181563421	40377042	G	A
15	rs7183977	40377092	C	T
15	rs181892119	40377327	G	A
15	rs545920491	40377380	T	C
15	rs495592	40377630	C	T
15	rs549655984	40377686	T	A
15	rs558370184	40377791	T	G
15	rs4923852	40377865	A	G
15	rs62018155	40377869	A	C
15	rs561621829	40377938	T	G
15	rs528775584	40378464	T	C
15	rs998713	40378467	G	A
15	rs537661490	40378510	C	G
15	rs571065	40378856	G	C
15	rs34598927	40378917	T	C
15	rs41500744	40379030	C	A
15	rs546220	40379260	A	C
15	rs72731425	40379363	G	A
15	rs183244894	40379492	C	A
15	rs76985763	40379608	C	A
15	rs545441782	40379618	A	G
15	rs187798489	40379692	A	G
15	rs113564972	40379787	G	T
15	rs148778732	40379868	A	G
15	rs540765	40379877	A	G
15	rs112897321	40379898	G	A
15	rs142396681	40379933	A	G
15	rs8116	40380207	A	T
15	rs571215543	40380212	A	T
15	rs532142793	40380253	G	A
15	rs11538747	40380312	A	G
15	rs184967660	40380643	C	G
15	rs1540686	40380818	G	A
15	rs147564135	40380851	T	C
15	rs2242186	40380852	A	G
15	rs648289	40380933	C	T
15	rs34500961	40381272	T	C
15	rs35111225	40381983	T	C
15	rs145451099	40382239	G	C
15	rs181998192	40382439	T	C
15	rs10518679	40382441	C	T
15	rs533898082	40382669	A	C
15	rs184865131	40382764	C	T
15	rs117739569	40382924	G	C
15	rs78537933	40383008	A	G
15	rs78789343	40383084	A	G
15	rs576817811	40383189	T	C
15	rs148093475	40383218	A	G
15	rs188357199	40383350	G	A
15	rs180770475	40383504	A	G
15	rs140038828	40383728	A	G
15	rs3743129	40383779	C	A
15	rs181289691	40384070	T	C
15	rs199995395	40384121	G	A
15	rs16970349	40384132	A	G
15	rs549656195	40384204	G	C
15	rs566399392	40384209	T	C
15	rs574056670	40384529	C	G
15	rs560601975	40384676	C	A
15	rs527424175	40384690	A	G
15	rs573199101	40385020	T	C
15	rs588739	40385088	C	G
15	rs1106508	40385227	G	A
15	rs543664213	40385323	C	G
15	rs567514877	40385412	A	G
15	rs544528885	40385516	A	G
15	rs561141131	40385518	A	G
15	rs550935541	40385657	A	G
15	rs144915693	40385741	A	G
15	rs539155422	40385750	A	G
15	rs149573727	40385805	A	G
15	rs574645882	40385957	A	G
15	rs143117605	40386320	T	C
15	rs118105431	40386321	A	C
15	rs192028409	40386356	C	T
15	rs140104017	40386479	C	T
15	rs10152521	40386911	C	T
15	rs535216304	40387198	A	T
15	rs78978434	40387225	G	C
15	rs568163050	40387384	T	C
15	rs544349797	40387553	T	C
15	rs11637595	40387728	T	C
15	rs189449078	40387826	A	C
15	rs540172641	40387875	A	G
15	rs181388878	40387918	A	G
15	rs11637681	40387971	G	A
15	rs543399	40388067	T	C
15	rs11634257	40388492	A	T
15	rs186290960	40389167	G	T
15	rs4924418	40389196	T	C
15	rs138728412	40389231	C	T
15	rs511338	40389282	G	C
15	rs6492929	40389286	G	A
15	rs770470	40389658	T	C
15	rs11858141	40389683	C	T
15	rs569539	40389794	A	G
15	rs568652	40389870	A	C
15	rs182739795	40389919	C	G
15	rs549346762	40389985	A	G
15	rs141585010	40390348	C	T
15	rs7181491	40390721	A	G
15	rs116992981	40390882	A	T
15	rs558621621	40390892	A	G
15	rs7181563	40390948	T	C
15	rs563063207	40390979	G	C
15	rs528844647	40391035	T	A
15	rs565697211	40391069	A	G
15	rs528371032	40391074	C	G
15	rs76900372	40391104	G	A
15	rs537264992	40391133	A	G
15	rs183994553	40391332	T	C
15	rs575402866	40391340	A	G
15	rs530860772	40391771	T	C
15	rs35603048	40391965	T	C
15	rs558793456	40392047	C	T
15	rs141580295	40392273	G	C
15	rs74684763	40392300	T	C
15	rs554105688	40392917	C	T
15	rs500804	40393262	A	G
15	rs190876907	40393275	C	T
15	rs552294492	40393296	A	G
15	rs143915114	40393351	A	G
15	rs138903955	40393788	G	C
15	rs139754707	40394288	A	G
15	rs77880489	40394291	C	T
15	rs495654	40394730	G	C
15	rs142404087	40394858	T	C
15	rs675173	40394859	A	G
15	rs564783007	40395104	T	A
15	rs117563247	40395114	A	C
15	rs62018158	40395230	T	C
15	rs672873	40395403	G	A
15	rs542259528	40395522	T	C
15	rs182673252	40395578	A	G
15	rs11631335	40395604	A	G
15	rs139160716	40395665	A	G
15	rs533666563	40395677	G	C
15	rs544170022	40395690	T	C
15	rs12592048	40395724	A	G
15	rs568079037	40395743	A	G
15	rs34231574	40396001	T	C
15	rs188493913	40396043	T	C
15	rs117982341	40396247	T	C
15	rs193078562	40396332	T	C
15	rs183965985	40396648	A	G
15	rs569831927	40396763	A	G
15	rs57843539	40397021	T	C
15	rs12148376	40397094	A	G
15	rs34245505	40397191	G	C
15	rs62018159	40397421	A	G
15	rs548980183	40397830	A	G
15	rs539846	40397936	G	T
15	rs558719634	40397981	A	G
15	rs373322892	40398285	A	C
15	rs143072589	40398312	A	G
15	rs554598839	40398496	A	C
15	rs146142242	40398530	T	C
15	rs62019960	40398566	T	G
15	rs558829107	40398600	C	T
15	rs484943	40398754	T	C
15	rs144511634	40398790	A	T
15	rs113948122	40399270	T	C
15	rs189312838	40399352	G	A
15	rs540302477	40399923	C	T
15	rs534838	40400135	C	A
15	rs35477346	40400195	C	T
15	rs538783828	40400199	G	A
15	rs554592163	40400533	A	G
15	rs574261332	40400604	G	C
15	rs540025354	40400756	C	A
15	rs576922594	40400986	A	G
15	rs531629877	40401058	A	C
15	rs145787369	40401092	T	G
15	rs148956345	40401103	G	A
15	rs537460991	40401541	C	A
15	rs554587193	40401618	T	C
15	rs188335790	40401621	A	G
15	rs183158657	40401922	A	G
15	rs541752172	40402183	T	C
15	rs564622244	40402199	G	A
15	rs118110735	40402305	A	G
15	rs553655224	40402467	G	A
15	rs539239601	40402471	A	G
15	rs542347214	40402544	A	T
15	rs555755032	40402565	T	G
15	rs531297445	40402950	A	G
15	rs112547704	40403365	T	C
15	rs8024033	40403657	G	C
15	rs561429174	40404207	A	G
15	rs72731428	40404351	A	G
15	rs145176094	40404420	G	C
15	rs79658573	40404501	T	C
15	rs112390867	40404867	G	A
15	rs62019961	40404898	T	G
15	rs528558339	40405147	C	T
15	rs580781	40405150	A	G
15	rs557104170	40405258	A	G
15	rs536589055	40405290	A	G
15	rs371879171	40405297	C	G
15	rs36141964	40405306	T	C
15	rs74664313	40405421	G	A
15	rs34079741	40405909	G	A
15	rs543196388	40405959	T	G
15	rs556959168	40405960	T	A
15	rs573685003	40405980	G	A
15	rs185967214	40406563	A	G
15	rs72731429	40406597	T	C
15	rs569362063	40406627	T	C
15	rs147441978	40406772	C	A
15	rs573081369	40406934	A	C
15	rs148481659	40407160	C	G
15	rs1471584	40407191	A	C
15	rs139236537	40407445	A	G
15	rs572751216	40407564	T	C
15	rs144316530	40407566	T	G
15	rs558593166	40407579	C	T
15	rs537455	40407824	C	A
15	rs182657562	40407889	A	G
15	rs187572168	40408181	A	G
15	rs113128497	40408211	A	G
15	rs146570153	40408225	C	T
15	rs193009274	40408523	A	G
15	rs145890010	40408533	A	G
15	rs12909145	40408729	C	T
15	rs548003136	40408836	A	G
15	rs553963340	40409056	A	G
15	rs147985353	40409505	T	C
15	rs138717756	40409940	A	T
15	rs8038982	40409985	A	G
15	rs531336076	40410023	A	C
15	rs144110708	40410357	T	C
15	rs11630670	40410840	A	G
15	rs143643870	40410904	G	A
15	rs537391299	40411633	T	C
15	rs145399417	40411862	T	G
15	rs8033229	40411884	T	G
15	rs13329231	40412096	A	G
15	rs553334472	40412286	G	C
15	rs572097564	40412330	A	T
15	rs563560703	40412558	C	T
15	rs185320700	40412766	A	G
15	rs577847638	40413210	A	C
15	rs192477136	40413579	T	C
15	rs536522272	40413873	G	T
15	rs553011171	40413886	C	T
15	rs8023845	40414116	T	G
15	rs192169975	40414390	A	G
15	rs554627569	40414676	G	C
15	rs531960689	40414814	T	C
15	rs187507361	40414842	C	T
15	rs529835193	40414855	G	A
15	rs148569038	40414982	A	G
15	rs568846331	40415021	A	G
15	rs55730121	40415114	A	G
15	rs577192735	40415378	G	A
15	rs181173259	40415782	T	C
15	rs9635304	40415932	C	T
15	rs542541830	40415979	A	C
15	rs527468322	40416261	A	C
15	rs141096611	40416455	T	G
15	rs150330346	40416659	C	G
15	rs541497536	40416801	C	T
15	rs60705135	40416857	A	G
15	rs570196697	40417130	C	T
15	rs149997567	40417687	A	G
15	rs551673746	40417769	C	G
15	rs112630037	40418000	C	G
15	rs188581298	40418076	T	A
15	rs528461477	40418140	G	A
15	rs565794459	40418348	G	A
15	rs534595558	40418357	T	A
15	rs183769097	40418361	G	A
15	rs191812007	40418534	T	C
15	rs183939932	40418535	A	G
15	rs8031450	40418598	G	C
15	rs567981092	40418700	C	T
15	rs532014377	40418978	G	C
15	rs545105524	40419100	T	G
15	rs141160226	40419175	A	G
15	rs548449612	40419866	T	C
15	rs181913160	40419867	A	G
15	rs687887	40419981	G	C
15	rs538347944	40420061	C	T
15	rs554632730	40420098	T	C
15	rs79809136	40420121	T	C
15	rs540296608	40420228	G	T
15	rs560751768	40420229	T	G
15	rs74582705	40420240	G	C
15	rs188631126	40420315	C	T
15	rs534304	40420433	T	G
15	rs373147659	40420651	G	A
15	rs577565228	40420854	T	C
15	rs673328	40420928	A	T
15	rs548686	40421006	C	G
15	rs531518463	40421051	T	C
15	rs76163385	40421471	G	A
15	rs531960924	40421714	T	G
15	rs545428275	40421741	A	G
15	rs531553219	40421850	G	A
15	rs55755221	40422174	C	G
15	rs140326105	40422213	T	A
15	rs193164912	40422281	T	G
15	rs528625908	40422664	G	A
15	rs116572066	40422695	G	A
15	rs115982954	40422793	A	C
15	rs116344584	40422794	A	G
15	rs566067675	40422910	A	C
15	rs188361582	40422991	G	A
15	rs541835077	40423281	A	G
15	rs115450870	40423320	A	G
15	rs113071050	40423645	G	A
15	rs76222668	40423680	T	C
15	rs571522158	40423773	A	C
15	rs555961626	40423874	A	G
15	rs112640885	40423949	G	A
15	rs149363122	40424228	G	A
15	rs116654459	40424339	T	C
15	rs117679441	40424358	A	G
15	rs111328513	40424368	T	C
15	rs536866935	40424399	C	T
15	rs75967737	40424450	C	T
15	rs147265835	40424567	A	G
15	rs75635870	40424577	A	T
15	rs79075572	40424770	C	T
15	rs7176714	40424856	C	T
15	rs143191916	40424948	G	A
15	rs7176503	40425270	T	G
15	rs7176012	40425281	T	A
15	rs7176621	40425303	A	G
15	rs8040715	40425537	G	C
15	rs558654453	40425726	A	C
15	rs187835368	40425759	T	A
15	rs8041724	40425935	C	G
15	rs56739653	40426441	T	C
15	rs544146523	40426775	A	G
15	rs8026797	40426913	C	A
15	rs574081936	40427273	C	G
15	rs539884848	40427309	C	A
15	rs192032621	40427322	A	G
15	rs72731430	40427373	C	A
15	rs113637933	40427518	T	C
15	rs143257708	40427597	T	C
15	rs181423624	40427859	A	G
15	rs527787004	40428008	G	A
15	rs533658554	40428346	C	T
15	rs576332822	40428578	T	C
15	rs500693	40428746	T	G
15	rs565956866	40429032	A	G
15	rs570566451	40429415	A	G
15	rs149662419	40429524	A	G
15	rs521896	40429772	A	G
15	rs529378883	40429879	C	T
15	rs4924419	40430212	A	G
15	rs11634072	40430750	C	T
15	rs11634034	40430751	A	G
15	rs538183062	40473850	G	C
15	rs565345598	40473987	G	C
15	rs543118472	40474354	A	G
15	rs62020029	40474396	G	C
15	rs572135419	40474893	G	A
15	rs28620590	40475010	C	A
15	rs184943885	40475028	A	T
15	rs575813947	40475039	G	A
15	rs11070253	40475173	G	T
15	rs77270497	40475278	C	T
15	rs147846922	40475417	A	G
15	rs569146658	40476262	T	G
15	rs553904054	40476446	A	T
15	rs565027878	40476512	G	A
15	rs17668415	40476842	A	T
15	rs62020031	40476871	A	G
15	rs570110598	40476875	A	T
15	rs183164372	40477192	T	C
15	rs540523431	40477243	C	T
15	rs371282671	40477323	C	T
15	rs531786139	40477381	A	G
15	rs141953425	40477786	T	C
15	rs1801376	40477831	G	A
15	rs188084306	40478165	A	T
15	rs76309458	40478303	T	C
15	rs12148261	40478577	A	G
15	rs7170412	40478673	G	C
15	rs7171605	40478778	C	T
15	rs11632050	40478847	G	C
15	rs4924431	40478893	G	A
15	rs541730659	40478915	A	G
15	rs368470616	40478916	G	A
15	rs11637268	40478935	T	C
15	rs112800869	40478937	T	C
15	rs549471779	40479267	C	A
15	rs536203558	40479349	T	C
15	rs145276087	40479388	G	A
15	rs574125772	40479436	T	C
15	rs560119938	40479461	A	G
15	rs150017200	40479549	A	G
15	rs184801429	40479800	G	A
15	rs190012403	40479814	G	A
15	rs8037190	40479839	G	A
15	rs7177759	40480154	G	T
15	rs545687537	40480241	T	C
15	rs571340448	40480481	C	T
15	rs575725487	40480848	A	G
15	rs561161596	40480873	G	T
15	rs542022238	40481049	T	C
15	rs118027801	40481111	G	A
15	rs76788516	40481260	T	C
15	rs544586680	40481321	A	G
15	rs142727298	40481354	G	T
15	rs558641698	40481358	T	G
15	rs181941263	40481606	T	C
15	rs565804067	40481609	T	C
15	rs143755107	40481623	G	A
15	rs4924432	40481625	C	T
15	rs4923857	40481657	A	G
15	rs11638942	40482150	G	A
15	rs181043645	40482409	C	T
15	rs140081587	40482754	A	G
15	rs143658990	40483113	A	G
15	rs143030932	40483525	C	T
15	rs562714735	40483531	G	T
15	rs563863683	40484769	G	C
15	rs191828565	40484785	G	A
15	rs527393901	40485224	A	T
15	rs150601009	40485225	A	T
15	rs539446981	40485349	G	C
15	rs7180335	40485454	A	G
15	rs483238	40485636	T	C
15	rs181346016	40485836	A	G
15	rs552721157	40486026	T	C
15	rs563401347	40486027	A	G
15	rs6492935	40486041	A	G
15	rs7183293	40486255	A	T
15	rs75876600	40486393	T	G
15	rs117200367	40486415	G	A
15	rs573483349	40486457	C	A
15	rs77324988	40486486	G	A
15	rs7165187	40486666	A	G
15	rs114794861	40487830	A	T
15	rs186867886	40488454	T	A
15	rs12913994	40488461	G	A
15	rs202114756	40488837	G	A
15	rs1047130	40488851	A	G
15	rs1017842	40488857	C	G
15	rs148237426	40489094	A	G
15	rs532652395	40489121	G	C
15	rs141371164	40489209	A	G
15	rs185274414	40489473	T	C
15	rs545938632	40489785	G	A
15	rs181204869	40489986	C	T
15	rs537811535	40490189	G	A
15	rs191445834	40490638	T	C
15	rs141945860	40490648	A	G
15	rs12915249	40490711	A	G
15	rs184151769	40490792	G	T
15	rs139627127	40490856	C	T
15	rs61523420	40491254	T	C
15	rs554068182	40491275	A	C
15	rs189756579	40491443	G	A
15	rs117988609	40491593	A	T
15	rs182341238	40491682	G	A
15	rs2172742	40491952	A	G
15	rs563263129	40492303	C	T
15	rs78446594	40492321	T	G
15	rs563862107	40492581	A	G
15	rs527406091	40492650	T	G
15	rs188736195	40492656	G	A
15	rs533051419	40492685	C	T
15	rs192809546	40492817	G	A
15	rs147952720	40492936	T	A
15	rs201563260	40493109	G	A
15	rs543166834	40493335	C	A
15	rs74011373	40493492	G	A
15	rs139499102	40493641	A	G
15	rs62020032	40493693	A	G
15	rs189115355	40493765	G	C
15	rs536592630	40493929	A	G
15	rs549045670	40494293	T	C
15	rs147551370	40494416	T	C
15	rs2305653	40494498	G	A
15	rs201605859	40494692	G	T
15	rs2412482	40494952	A	T
15	rs12898804	40494960	A	C
15	rs12899102	40495067	C	A
15	rs190661675	40495222	T	C
15	rs8026738	40495514	C	T
15	rs566571178	40495793	A	T
15	rs540104412	40495863	C	G
15	rs148871796	40495888	C	A
15	rs577612030	40496065	T	C
15	rs7495483	40496122	A	C
15	rs72731447	40496171	T	C
15	rs7173181	40496391	C	T
15	rs12148295	40496473	T	C
15	rs568678244	40496602	A	G
15	rs138185845	40496836	T	A
15	rs12909888	40496996	C	A
15	rs141905109	40497002	C	T
15	rs527860206	40497542	G	A
15	rs181198008	40497945	G	A
15	rs10518682	40498004	G	A
15	rs117817085	40498143	G	A
15	rs28565228	40498172	C	T
15	rs149401771	40498714	C	A
15	rs188798246	40498824	C	T
15	rs533838935	40498898	G	A
15	rs140199953	40498907	C	T
15	rs564651069	40499226	T	G
15	rs539214219	40499816	A	G
15	rs549720874	40499829	G	A
15	rs570087009	40499872	T	C
15	rs148605827	40499875	C	G
15	rs186066122	40500249	G	A
15	rs190352878	40500276	A	G
15	rs182833016	40500303	A	G
15	rs533059216	40500546	T	C
15	rs182622773	40500559	G	T
15	rs7164047	40500591	C	T
15	rs11630664	40500986	C	T
15	rs563784479	40501194	C	G
15	rs72731450	40501308	T	C
15	rs113653433	40501417	T	C
15	rs540764907	40501686	G	C
15	rs184547362	40501827	A	C
15	rs202132335	40501908	G	C
15	rs187795534	40502267	C	T
15	rs577686493	40502693	C	T
15	rs559573063	40502933	C	A
15	rs143311083	40503226	T	C
15	rs190573454	40503664	T	C
15	rs72731451	40503712	A	T
15	rs544759922	40503981	C	T
15	rs546602675	40504040	T	C
15	rs552494853	40504099	G	C
15	rs571942467	40504127	A	G
15	rs7162894	40504137	T	C
15	rs558455395	40504220	G	T
15	rs546512213	40504548	C	T
15	rs144125145	40504567	G	A
15	rs139483076	40504977	C	A
15	rs566591388	40505254	G	A
15	rs58030495	40505419	C	T
15	rs34358001	40505429	T	C
15	rs552149831	40505882	A	G
15	rs562388145	40505886	G	A
15	rs187163115	40506486	A	G
15	rs541589736	40506696	T	C
15	rs7180184	40506895	T	C
15	rs140988186	40507041	A	C
15	rs62020048	40507070	T	C
15	rs114088198	40507196	A	G
15	rs7182070	40507243	G	T
15	rs193115064	40507393	A	G
15	rs566370909	40507445	T	C
15	rs7163546	40507480	G	C
15	rs570004993	40507956	T	C
15	rs7164783	40508324	A	C
15	rs7169842	40508439	G	C
15	rs543247569	40508725	T	C
15	rs529393249	40508776	A	T
15	rs117432559	40508902	G	A
15	rs112777220	40509074	T	A
15	rs186805593	40509295	C	G
15	rs2290551	40509600	A	G
15	rs143232848	40509803	A	G
15	rs183886569	40509966	G	C
15	rs1494533	40510056	C	T
15	rs370927994	40510182	G	A
15	rs143373304	40510620	A	G
15	rs145541980	40510640	A	G
15	rs1802286	40510662	T	C
15	rs567086216	40510829	C	T
15	rs112344187	40511116	C	A
15	rs62020050	40511182	A	G
15	rs147072192	40511265	G	A
15	rs147691914	40511633	G	A
15	rs538593177	40512393	A	G
15	rs565666400	40512689	G	A
15	rs576684184	40512912	G	A
15	rs149437374	40513067	C	T
15	rs117341083	40513108	C	G
15	rs143807849	40513227	C	G
15	rs79046200	40513398	G	A
15	rs28521889	40513622	C	G
15	rs139867642	40513929	G	C
15	rs547974974	40514148	G	T
15	rs541236257	40514212	C	T
15	rs530251641	40514282	T	C
15	rs80004195	40514467	A	G
15	rs572517580	40514506	C	G
15	rs149966164	40514781	C	T
15	rs182135937	40514906	T	C
15	rs145081734	40515116	A	G
15	rs556059485	40515450	C	G
15	rs139917215	40515514	A	G
15	rs554200234	40516086	A	G
15	rs569323730	40516142	A	G
15	rs555807692	40516176	T	G
15	rs535077875	40516226	T	C
15	rs144610073	40516326	G	A
15	rs541343206	40516328	G	A
15	rs11637555	40516342	C	T
15	rs11632939	40516429	T	C
15	rs577493299	40516520	G	A
15	rs149278404	40516571	G	A
15	rs569401027	40516813	A	G
15	rs10152894	40516832	G	A
15	rs2128013	40516897	C	T
15	rs117122808	40516966	C	A
15	rs574166859	40517029	G	C
15	rs530249416	40517307	G	A
15	rs28625702	40517412	A	T
15	rs545384974	40517489	G	C
15	rs531086249	40517746	A	G
15	rs187451821	40518081	T	C
15	rs78874384	40518772	G	A
15	rs192549474	40518832	T	C
15	rs7169518	40519008	G	T
15	rs147251749	40519073	T	C
15	rs4924437	40519708	T	A
15	rs146595144	40519831	T	C
15	rs546540625	40519896	A	G
15	rs11070256	40520010	C	A
15	rs181195707	40520045	C	T
15	rs28496167	40520381	C	T
15	rs561052014	40520383	T	C
15	rs28634775	40520713	A	G
15	rs149472663	40521775	C	G
15	rs6492936	40521918	C	G
15	rs74545595	40521923	C	T
15	rs576333042	40522278	A	G
15	rs191542257	40522322	C	T
15	rs142925074	40522500	G	C
15	rs546271048	40522707	A	G
15	rs534922850	40522751	C	G
15	rs4924438	40522760	C	T
15	rs75951350	40523205	T	C
15	rs190444924	40523300	A	T
15	rs563125412	40523509	T	C
15	rs74611833	40523611	T	C
15	rs77896602	40523624	A	G
15	rs11070257	40523943	T	C
15	rs542659032	40524030	A	G
15	rs528801157	40524119	C	T
15	rs535425639	40524260	A	G
15	rs537252495	40524381	C	T
15	rs144257943	40524483	T	C
15	rs11637822	40524676	C	T
15	rs35940251	40524891	A	C
15	rs551660677	40524946	C	T
15	rs191746641	40525086	C	T
15	rs188953529	40525483	C	T
15	rs184305087	40525592	T	C
15	rs566630578	40525628	T	C
15	rs73391311	40526228	T	C
15	rs546427137	40526329	A	G
15	rs73391312	40526383	T	C
15	rs73391315	40526433	A	G
15	rs181280600	40526617	A	G
15	rs142801697	40526869	A	G
15	rs541714100	40527163	A	G
15	rs548604875	40527193	A	G
15	rs530684379	40527561	T	C
15	rs1017843	40528155	A	G
15	rs149525971	40528228	C	T
15	rs73391321	40528271	C	T
15	rs73391322	40528288	T	C
15	rs569358352	40528289	A	G
15	rs557990251	40528599	C	G
15	rs1971966	40528661	A	G
15	rs9920750	40528665	A	G
15	rs113210227	40528735	A	G
15	rs7177150	40529113	G	A
15	rs143801161	40529120	A	G
15	rs7178193	40529130	T	C
15	rs151289037	40529351	A	G
15	rs542002693	40529559	A	G
15	rs555626414	40529578	T	C
15	rs76439217	40529654	A	G
15	rs191671902	40529726	T	A
15	rs570220748	40529857	T	A
15	rs555724203	40530024	T	C
15	rs8042702	40530081	A	G
15	rs561668784	40530187	G	T
15	rs551310016	40530418	T	C
15	rs60019318	40530525	A	G
15	rs1545820	40530560	C	G
15	rs1545819	40530776	G	A
15	rs188779434	40530778	A	G
15	rs73391327	40530838	A	T
15	rs76993685	40530875	T	G
15	rs73391328	40531147	T	A
15	rs573182094	40531492	C	G
15	rs147797741	40531648	T	C
15	rs900056	40531826	T	C
15	rs551339404	40531891	G	C
15	rs141183923	40532030	A	C
15	rs536379322	40532248	G	C
15	rs553063941	40532292	T	C
15	rs34951613	40532314	A	G
15	rs3784394	40532514	T	C
15	rs900055	40532584	A	G
15	rs184060506	40532825	G	C
15	rs138173624	40532968	G	A
15	rs544464271	40533339	A	G
15	rs8034964	40534077	G	A
15	rs533572147	40534778	C	G
15	rs144205665	40534878	T	C
15	rs76650903	40534959	T	C
15	rs16970458	40534979	T	C
15	rs145019344	40535166	T	C
15	rs543966082	40535214	A	G
15	rs570707851	40535395	C	A
15	rs12443488	40535421	A	G
15	rs79801870	40535569	T	C
15	rs188069136	40535588	A	C
15	rs4321170	40536198	A	G
15	rs76953262	40536203	T	G
15	rs150846612	40536238	T	C
15	rs62020052	40536329	G	C
15	rs112429249	40536400	T	C
15	rs190276850	40536405	A	G
15	rs573313065	40536446	T	C
15	rs34537129	40537029	G	A
15	rs559075786	40537236	G	C
15	rs141030779	40537307	C	T
15	rs186960689	40537608	A	G
15	rs538484899	40537876	T	C
15	rs142582578	40538030	T	C
15	rs544045390	40538059	G	A
15	rs6492938	40538112	C	G
15	rs76174598	40538220	T	C
15	rs189613056	40538273	G	C
15	rs11070258	40538567	T	C
15	rs60667177	40538693	T	A
15	rs11070259	40538783	C	G
15	rs140428084	40539013	A	T
15	rs2306482	40539206	C	T
15	rs2306481	40539272	G	C
15	rs2306480	40539373	G	A
15	rs2306479	40539564	T	C
15	rs11638855	40539901	T	C
15	rs76685399	40539959	C	G
15	rs576494511	40539977	T	C
15	rs16970462	40539984	T	C
15	rs184435263	40539997	T	C
15	rs78237988	40539998	T	C
15	rs148114588	40540042	T	C
15	rs150671887	40540103	T	C
15	rs554039391	40540111	C	G
15	rs533359774	40540365	A	G
15	rs571661122	40540432	T	A
15	rs143849689	40540439	T	C
15	rs77931171	40540440	A	G
15	rs570769205	40540543	A	G
15	rs539618657	40540550	C	G
15	rs543681887	40540620	A	G
15	rs112671628	40540853	A	G
15	rs527283611	40540884	A	G
15	rs140332782	40540885	A	G
15	rs76241150	40540921	A	G
15	rs77390121	40540934	C	G
15	rs191078413	40540935	T	C
15	rs113089198	40540958	T	C
15	rs538357855	40540997	G	A
15	rs573887844	40541105	A	G
15	rs376364855	40541116	T	C
15	rs11070260	40541190	A	G
15	rs77599789	40541272	A	G
15	rs112420857	40541356	T	C
15	rs186175961	40541438	A	G
15	rs67628366	40541583	A	G
15	rs150405394	40541705	A	G
15	rs117580621	40541730	G	A
15	rs111514446	40541763	A	C
15	rs188052801	40541786	A	G
15	rs145161438	40541811	A	T
15	rs146507730	40541928	A	G
15	rs571457149	40541975	A	G
15	rs2277562	40542199	T	C
15	rs559431355	40542211	T	C
15	rs565020451	40542365	C	G
15	rs530049698	40542516	A	G
15	rs72731469	40542705	C	T
15	rs72731470	40542847	C	A
15	rs8035733	40542940	G	A
15	rs8037066	40542954	C	T
15	rs1048164	40543104	A	G
15	rs1048163	40543223	G	A
15	rs192739483	40543538	T	G
15	rs11634409	40543614	A	C
15	rs55799438	40544493	G	A
15	rs55974545	40544520	C	G
15	rs117614422	40544531	G	C
15	rs55863440	40544617	A	G
15	rs184309892	40544803	T	C
15	rs369720850	40544943	G	A
15	rs527876855	40545281	T	C
15	rs11636097	40545438	G	A
15	rs151044706	40545491	C	G
15	rs35517798	40545531	A	C
15	rs12909664	40545990	T	G
15	rs79983335	40546014	A	G
15	rs535586550	40546026	G	C
15	rs186011101	40546049	A	G
15	rs12910766	40546086	A	T
15	rs900054	40546291	G	A
15	rs547715140	40546301	A	G
15	rs11638662	40546674	T	C
15	rs558070771	40546721	T	C
15	rs11638733	40546733	A	G
15	rs141604830	40546758	A	G
15	rs11634057	40546780	C	T
15	rs561675520	40546836	T	G
15	rs79413055	40546943	T	C
15	rs564417832	40546985	A	T
15	rs34855281	40547197	A	G
15	rs534743252	40547207	C	T
15	rs185541352	40547251	G	A
15	rs112657491	40547297	C	T
15	rs537366360	40547372	A	C
15	rs143385451	40547741	A	G
15	rs568685177	40547933	C	A
15	rs536491134	40548019	A	G
15	rs34705030	40548033	A	T
15	rs148204246	40548082	T	C
15	rs146169738	40548199	A	G
15	rs12050520	40548300	T	C
15	rs150568362	40548716	T	G
15	rs76209757	40548869	A	G
15	rs565081163	40548875	A	G
15	rs149755186	40548885	A	G
15	rs113262012	40548910	A	G
15	rs145617542	40549021	T	C
15	rs148730170	40549022	C	T
15	rs542039404	40549087	T	C
15	rs79854556	40549088	A	G
15	rs11631752	40549160	T	C
15	rs79369337	40549259	T	C
15	rs76556913	40549414	G	C
15	rs546523871	40549579	A	G
15	rs12901591	40549617	T	C
15	rs529544349	40549701	T	C
15	rs62020054	40549873	C	T
15	rs34099104	40549877	A	C
15	rs577320790	40549885	G	A
15	rs562157108	40549986	T	C
15	rs546290362	40550002	T	C
15	rs142488151	40550104	T	C
15	rs2068001	40550149	T	C
15	rs562367136	40550482	G	T
15	rs34239964	40550608	C	G
15	rs34071118	40550660	G	T
15	rs141258355	40550711	A	G
15	rs74010790	40550934	A	G
15	rs191631938	40551006	A	G
15	rs12102050	40551015	C	T
15	rs117462632	40551189	T	C
15	rs182203794	40551235	T	C
15	rs144862517	40551412	T	C
15	rs4923858	40551534	A	C
15	rs17669426	40551588	C	G
15	rs75334015	40551636	A	G
15	rs58071100	40551980	T	G
15	rs8037267	40552040	A	G
15	rs76951832	40552064	A	G
15	rs563514337	40552188	A	G
15	rs74010791	40552323	C	A
15	rs74010792	40552361	C	T
15	rs12595425	40552397	T	G
15	rs551635092	40552407	T	C
15	rs74010793	40552653	G	A
15	rs74010794	40552674	A	G
15	rs543703561	40552761	G	C
15	rs79383404	40552910	A	T
15	rs557967735	40553058	A	G
15	rs138088927	40553132	G	C
15	rs57642694	40553266	T	G
15	rs185108538	40553280	A	G
15	rs189170085	40553306	G	A
15	rs192507749	40553331	T	C
15	rs559136123	40553431	C	G
15	rs8027495	40553522	G	A
15	rs561597755	40553601	A	G
15	rs72731476	40553744	A	T
15	rs35284033	40553897	C	T
15	rs28583146	40554078	G	C
15	rs527828137	40554108	T	C
15	rs115117566	40554250	C	G
15	rs567661305	40554345	A	G
15	rs149791049	40554503	A	G
15	rs3888841	40554629	T	C
15	rs139680735	40554630	A	G
15	rs558031174	40554681	A	G
15	rs200637038	40554725	A	C
15	rs555133528	40554761	G	A
15	rs74010796	40554854	A	G
15	rs731497	40555065	C	T
15	rs3067204	40555087	G	T
15	rs562960499	40555295	T	C
15	rs58440273	40555309	C	G
15	rs16970474	40555412	C	A
15	rs185098302	40555419	T	C
15	rs146586716	40555525	A	G
15	rs566794173	40555618	A	G
15	rs117899716	40555654	C	G
15	rs76340320	40555690	C	A
15	rs117445267	40555754	T	C
15	rs77359952	40555768	A	G
15	rs146635209	40555790	G	A
15	rs369708341	40555973	A	G
15	rs57767693	40555977	A	G
15	rs62020055	40556064	T	C
15	rs543903528	40556161	A	G
15	rs183071109	40556334	T	C
15	rs79914249	40556375	T	C
15	rs1075508	40556376	A	G
15	rs936217	40556420	A	G
15	rs1075505	40556503	T	C
15	rs1075506	40556581	A	G
15	rs1075507	40556654	A	G
15	rs7162809	40556685	A	G
15	rs12902461	40556713	T	C
15	rs150318824	40556849	A	G
15	rs527568311	40556897	C	G
15	rs2277563	40556952	C	A
15	rs2277564	40556953	A	G
15	rs200607239	40557198	A	G
15	rs555493879	40557243	T	C
15	rs936216	40557268	C	A
15	rs192546141	40557326	A	C
15	rs936215	40557430	G	A
15	rs35490104	40557609	T	C
15	rs77554123	40557626	A	G
15	rs535710586	40557648	C	G
15	rs565932766	40557664	A	G
15	rs554867730	40557731	T	C
15	rs3743131	40557870	T	C
15	rs3743132	40558002	G	A
15	rs35763606	40558019	T	C
15	rs2412504	40558064	G	A
15	rs2016902	40558087	A	G
15	rs138470960	40558099	T	C
15	rs202073596	40558211	A	G
15	rs191280501	40558380	A	G
15	rs3743135	40558482	G	A
15	rs185330250	40558516	A	G
15	rs61739745	40558623	A	G
15	rs748556	40558744	G	A
15	rs549102725	40558808	T	C
15	rs573539446	40559016	T	A
15	rs188763460	40559074	A	G
15	rs181956338	40559102	T	C
15	rs537677626	40559189	G	T
15	rs12439947	40559204	A	T
15	rs574738835	40559404	G	A
15	rs140007434	40559514	T	C
15	rs56874918	40559517	A	G
15	rs531486713	40559580	T	C
15	rs55945532	40559610	A	G
15	rs191585597	40559733	A	G
15	rs111909648	40559744	C	A
15	rs530449610	40559777	A	G
15	rs182806178	40559778	G	T
15	rs567187283	40559784	T	C
15	rs186104063	40559943	C	G
15	rs57314452	40559976	T	C
15	rs7183540	40560315	A	G
15	rs28638122	40560490	A	G
15	rs554195941	40560565	G	T
15	rs559243538	40560684	A	G
15	rs183419616	40560701	T	C
15	rs28588285	40560703	T	A
15	rs12914440	40560887	A	G
15	rs147589493	40561037	A	G
15	rs78263552	40561040	C	T
15	rs7178076	40561168	G	A
15	rs7178233	40561179	T	C
15	rs117225032	40561180	A	G
15	rs547427416	40561307	A	C
15	rs8042885	40561422	A	G
15	rs574423368	40561812	C	T
15	rs576958760	40561856	A	G
15	rs6492939	40561890	C	A
15	rs35114516	40561979	T	C
15	rs192924246	40562026	T	C
15	rs7161997	40562105	A	C
15	rs35118993	40562247	T	C
15	rs7162220	40562255	C	A
15	rs549265812	40562312	C	G
15	rs572252981	40562629	A	G
15	rs12905386	40562640	A	G
15	rs564274952	40562653	T	C
15	rs529522375	40562721	T	C
15	rs146131119	40562776	A	C
15	rs189005781	40562920	A	T
15	rs3784396	40562987	A	G
15	rs145035976	40563293	G	A
15	rs3825873	40563370	A	G
15	rs559271212	40563472	G	C
15	rs574524271	40563593	A	G
15	rs184263564	40563640	C	T
15	rs557066380	40563657	C	T
15	rs6492940	40563701	T	C
15	rs542977367	40563715	C	G
15	rs8034871	40563879	G	A
15	rs528781734	40564182	A	G
15	rs72731478	40564226	A	G
15	rs536357090	40564315	T	C
15	rs200296826	40564383	A	G
15	rs544791926	40564404	T	C
15	rs141886873	40564448	A	G
15	rs146266050	40564475	A	G
15	rs200815331	40564508	A	G
15	rs3743137	40564576	T	C
15	rs377762904	40564678	T	C
15	rs55806501	40564693	T	C
15	rs145336671	40564728	A	G
15	rs544933416	40564773	A	C
15	rs145647822	40564840	A	G
15	rs1006606	40564919	T	C
15	rs2253603	40565055	G	A
15	rs138192802	40565323	A	G
15	rs188981352	40565493	A	G
15	rs146088177	40565550	C	G
15	rs936214	40565705	A	G
15	rs35644942	40565817	T	G
15	rs200071360	40565920	A	G
15	rs548246428	40566598	G	A
15	rs56282503	40566759	C	T
15	rs7170576	40566765	T	C
15	rs537956448	40566796	C	T
15	rs56205728	40567237	A	G
15	rs4924442	40567328	G	C
15	rs4924443	40567367	T	C
15	rs183121935	40568080	A	C
15	rs201635090	40568081	A	G
15	rs570507832	40568572	A	G
15	rs557179692	40568634	T	C
15	rs34276379	40568647	C	A
15	rs2242120	40568685	T	A
15	rs557795583	40568760	A	C
15	rs2242119	40568823	A	C
15	rs144984113	40568913	A	G
15	rs183657807	40569137	G	A
15	rs55738516	40569252	A	C
15	rs529576098	40569290	C	T
15	rs11635121	40569440	T	C
15	rs75108621	40569441	A	G
15	rs556262053	40569714	A	G
15	rs71472427	40569724	T	C
15	rs28676999	40569884	T	C
15	rs557555114	40569914	A	G
15	rs573976526	40569981	A	G
15	rs74013305	40569984	A	G
15	rs573600932	40570151	C	T
15	rs148327045	40570252	A	G
15	rs150883704	40570298	C	G
15	rs553405762	40570466	A	G
15	rs557242710	40570575	A	G
15	rs572870036	40571023	A	C
15	rs567604571	40571093	C	T
15	rs559326967	40571432	C	G
15	rs142700951	40571458	A	C
15	rs111672118	40571573	G	A
15	rs530214700	40571763	A	G
15	rs539000891	40571889	T	G
15	rs193256085	40571931	T	C
15	rs73391360	40571944	A	G
15	rs7169803	40572116	G	A
15	rs11857340	40572192	C	T
15	rs189513868	40572352	A	G
15	rs569277783	40572406	A	G
15	rs560241460	40572459	C	T
15	rs554870342	40572820	A	G
15	rs143530684	40572833	A	C
15	rs10851394	40572882	T	C
15	rs113054975	40572884	A	G
15	rs568365055	40572994	C	T
15	rs11633123	40573114	A	G
15	rs55927878	40573201	A	G
15	rs76247836	40573250	A	T
15	rs183696897	40573376	A	G
15	rs7180770	40573405	T	C
15	rs4924445	40573413	A	G
15	rs556102907	40573584	A	G
15	rs112040753	40573640	A	G
15	rs12440450	40573675	T	G
15	rs548350305	40573827	T	C
15	rs538165576	40573830	A	G
15	rs572210203	40574214	A	C
15	rs146670152	40574583	A	G
15	rs570382770	40574907	A	G
15	rs549848436	40575004	C	T
15	rs115574515	40575366	A	G
15	rs527361311	40575372	T	C
15	rs549752852	40575637	T	C
15	rs182455814	40575653	G	A
15	rs187361082	40575687	T	C
15	rs150725311	40576094	C	A
15	rs6492941	40576261	C	T
15	rs548911628	40576340	T	G
15	rs4257181	40576487	T	C
15	rs550974588	40576785	A	G
15	rs113145786	40576914	A	G
15	rs1814567	40576956	C	G
15	rs562803097	40576965	C	T
15	rs559172901	40577214	A	G
15	rs146715298	40577262	A	G
15	rs2412505	40577408	C	T
15	rs56203022	40577469	G	A
15	rs139432667	40577647	A	G
15	rs182375266	40577786	T	C
15	rs72731481	40577901	A	G
15	rs544423779	40577934	A	G
15	rs71472428	40577998	T	C
15	rs547000081	40578005	G	C
15	rs554077267	40578426	A	G
15	rs575472739	40578475	A	G
15	rs544387180	40578505	C	G
15	rs140441612	40578583	T	C
15	rs192500597	40578613	A	G
15	rs532496121	40578633	G	T
15	rs150442094	40578724	T	C
15	rs147694607	40578793	A	G
15	rs113000381	40579539	T	C
15	rs149439139	40579596	G	A
15	rs548514123	40579754	G	A
15	rs143812421	40579818	A	G
15	rs527454212	40579913	A	T
15	rs189793530	40580042	G	T
15	rs141629967	40580448	A	G
15	rs73391372	40580476	G	C
15	rs41277676	40580654	G	A
15	rs570865820	40580771	A	G
15	rs541787749	40580791	A	G
15	rs41277678	40580911	T	G
15	rs3743138	40581164	A	C
15	rs146251314	40581192	A	G
15	rs936213	40581345	G	A
15	rs569799759	40581379	T	C
15	rs76976021	40581408	T	C
15	rs200787930	40581499	T	C
15	rs936212	40581543	C	T
15	rs76648838	40581781	T	A
15	rs72731483	40581933	G	A
15	rs74720782	40582069	C	T
15	rs62021885	40582163	A	T
15	rs62021886	40582165	A	T
15	rs62021887	40582167	A	T
15	rs8036867	40582169	A	T
15	rs537766645	40582173	A	T
15	rs73391377	40582427	C	T
15	rs936211	40582499	T	G
15	rs72731484	40582598	G	T
15	rs535151179	40582672	A	G
15	rs78490614	40582767	T	C
15	rs2412506	40583093	A	G
15	rs117658605	40583107	G	T
15	rs140547653	40583223	T	G
15	rs936209	40583458	A	G
15	rs62021888	40583560	T	G
15	rs200750147	40583620	T	C
15	rs149208866	40583892	A	G
15	rs9972407	40583937	T	G
15	rs528246886	40583957	T	C
15	rs2290550	40584164	A	C
15	rs530320621	40584248	C	G
15	rs200160677	40584637	A	G
15	rs202225285	40584641	C	T
15	rs146210807	40584770	T	G
15	rs12439272	40584804	A	G
15	rs75295219	40584923	T	C
15	rs544758982	40584942	G	A
15	rs538984373	40586021	A	G
15	rs558775528	40586060	G	A
15	rs188610775	40586203	T	C
15	rs534805397	40586675	A	G
15	rs140699640	40586906	A	G
15	rs57516465	40586972	G	A
15	rs191569745	40587107	A	G
15	rs201613773	40587141	T	C
15	rs8025304	40587322	A	C
15	rs570590919	40587674	A	G
15	rs541252114	40588181	T	C
15	rs72731485	40588182	A	G
15	rs545958590	40588246	T	C
15	rs374823830	40588312	T	C
15	rs78758977	40588326	A	G
15	rs371522588	40588613	A	G
15	rs181950993	40588729	T	C
15	rs2229691	40589002	G	A
15	rs2305650	40589218	G	C
15	rs569801700	40589251	A	G
15	rs535131003	40589406	C	T
15	rs12438880	40589460	G	C
15	rs189259572	40589591	A	G
15	rs11853982	40589603	A	G
15	rs41277680	40589824	A	G
15	rs2305649	40589830	A	G
15	rs566040981	40589861	C	T
15	rs28395843	40589964	T	C
15	rs536450735	40590001	G	C
15	rs2229690	40590134	A	G
15	rs28395837	40590198	A	G
15	rs563443715	40590229	C	T
15	rs191333961	40590231	T	C
15	rs2305648	40590265	C	G
15	rs190513619	40590513	T	C
15	rs28395841	40590609	C	G
15	rs117567889	40590682	A	G
15	rs545558335	40590806	A	G
15	rs143144314	40590816	A	G
15	rs1869903	40590982	A	G
15	rs201038193	40591042	A	G
15	rs200412140	40591092	A	G
15	rs148241546	40591119	G	A
15	rs192511413	40591185	A	G
15	rs7162043	40591570	C	T
15	rs113641285	40591665	T	C
15	rs192714398	40591671	T	C
15	rs75266824	40591739	C	T
15	rs78521206	40591801	C	T
15	rs7183947	40591886	A	G
15	rs79930917	40591901	A	G
15	rs117309836	40592023	T	C
15	rs55713690	40592140	C	T
15	rs530617496	40592240	T	G
15	rs538984284	40592568	T	G
15	rs148767912	40592569	A	G
15	rs554736711	40592626	C	G
15	rs189260781	40592969	C	T
15	rs61512112	40592982	G	C
15	rs59341305	40592983	C	A
15	rs11636491	40593199	T	C
15	rs2412508	40593431	G	A
15	rs547440192	40593818	T	C
15	rs150924475	40593824	T	C
15	rs2305647	40593939	C	T
15	rs201088044	40594181	A	C
15	rs200517392	40594203	T	C
15	rs577044557	40594208	A	G
15	rs199730460	40594255	T	C
15	rs60309188	40594291	C	G
15	rs57253140	40594595	A	G
15	rs199952116	40594796	T	C
15	rs12324892	40594842	A	G
15	rs72731487	40594845	A	G
15	rs1869902	40595414	G	C
15	rs2305646	40595474	C	A
15	rs2305645	40595565	T	C
15	rs1869901	40595627	G	A
15	rs117974299	40595770	C	T
15	rs144692590	40596175	A	G
15	rs4244575	40596561	G	C
15	rs2898991	40596568	G	A
15	rs56017694	40596680	T	C
15	rs3784397	40596844	C	T
15	rs577863174	40596845	A	G
15	rs3784398	40596866	C	T
15	rs4924450	40597229	G	A
15	rs4924451	40597388	C	T
15	rs544444651	40597522	G	T
15	rs188840533	40597746	A	C
15	rs3784399	40598294	T	C
15	rs551141056	40598311	G	A
15	rs182178835	40598482	T	C
15	rs567545488	40598524	A	C
15	rs553314167	40598567	A	C
15	rs566624719	40598568	G	C
15	rs527659660	40598613	G	C
15	rs149031496	40598690	C	T
15	rs560414604	40598752	C	T
15	rs576994386	40598764	A	C
15	rs1123486	40598931	C	T
15	rs1123487	40598941	T	C
15	rs72731496	40598964	C	T
15	rs8043348	40599058	A	G
15	rs533952019	40599076	A	G
15	rs8023550	40599296	C	G
15	rs544249019	40599368	A	G
15	rs574041087	40599395	A	G
15	rs146988978	40599434	A	G
15	rs8027731	40599477	T	G
15	rs191891917	40599647	G	A
15	rs3765064	40599730	T	C
15	rs80123138	40599983	T	C
15	rs376360229	40600014	T	A
15	rs548017757	40600101	T	C
15	rs3784400	40600198	G	C
15	rs539470486	40600465	A	G
15	rs115403013	40600621	T	C
15	rs561589294	40600734	C	T
15	rs527492616	40600735	T	G
15	rs549934025	40600838	A	G
15	rs575923038	40601073	A	G
15	rs76817914	40601090	T	G
15	rs185091327	40601167	A	G
15	rs77226541	40601629	C	G
15	rs571710611	40601997	G	A
15	rs188101463	40602078	G	C
15	rs566881937	40602085	G	A
15	rs146373523	40602199	A	T
15	rs56135201	40602256	C	T
15	rs528497129	40602416	C	T
15	rs150692908	40602477	T	C
15	rs181351570	40602756	T	C
15	rs543100944	40602786	G	A
15	rs55917611	40603259	G	A
15	rs528057584	40603325	T	C
15	rs79374443	40603351	G	A
15	rs34541227	40603507	A	G
15	rs4923862	40603641	G	C
15	rs62017969	40603686	C	T
15	rs55965021	40603698	T	C
15	rs113003846	40603739	G	A
15	rs536436018	40603740	T	C
15	rs546819930	40603776	A	G
15	rs148275487	40603876	A	G
15	rs575204966	40603931	T	G
15	rs537862801	40603991	T	G
15	rs11070263	40604048	A	C
15	rs138452948	40604150	T	C
15	rs116934443	40604281	C	T
15	rs149616328	40604397	A	G
15	rs554175186	40604530	G	A
15	rs2412509	40604777	T	A
15	rs12441303	40604785	C	G
15	rs116717789	40604836	T	C
15	rs28602975	40604862	T	G
15	rs142444614	40605494	A	G
15	rs4277318	40605497	A	G
15	rs191182372	40605516	T	C
15	rs527669938	40605586	A	T
15	rs28405635	40605642	G	A
15	rs183831199	40605742	T	C
15	rs139443777	40605776	G	C
15	rs188216613	40605847	A	G
15	rs183287147	40606175	G	A
15	rs547743304	40606299	C	G
15	rs10163076	40606484	A	G
15	rs533384767	40606490	C	G
15	rs542983965	40606708	A	G
15	rs145551331	40606864	T	C
15	rs4923863	40606868	G	A
15	rs10163093	40606918	T	C
15	rs140510714	40607266	T	G
15	rs882829	40607689	G	C
15	rs543827156	40607957	G	T
15	rs75611059	40608078	C	T
15	rs548990350	40608184	G	T
15	rs543112836	40608599	T	C
15	rs34513772	40608820	C	T
15	rs181022411	40609161	T	C
15	rs185929033	40609229	T	A
15	rs182789132	40609284	T	C
15	rs552361481	40610188	C	T
15	rs545052219	40610213	C	T
15	rs139203733	40610265	T	C
15	rs11635059	40610633	C	T
15	rs561042868	40610942	G	A
15	rs532429289	40611145	T	A
15	rs148364917	40611697	T	G
15	rs11070264	40611861	C	T
15	rs531577777	40612106	T	C
15	rs117164465	40612138	C	A
15	rs189494337	40612223	C	A
15	rs181760140	40612415	C	A
15	rs186100480	40612483	T	C
15	rs189060748	40612484	T	G
15	rs369607503	40612609	C	G
15	rs80160446	40612633	A	G
15	rs79401209	40612883	A	G
15	rs60037438	40612899	G	A
15	rs112304967	40613055	G	A
15	rs68063243	40613242	A	G
15	rs576188476	40613390	G	A
15	rs74341421	40613592	G	A
15	rs181746297	40613730	T	G
15	rs550496539	40613734	A	G
15	rs139904969	40614182	C	A
15	rs2118961	40614200	G	A
15	rs934937	40614546	T	C
15	rs78291781	40614801	A	G
15	rs553038532	40614829	T	C
15	rs543865460	40615180	G	C
15	rs559851182	40615247	G	C
15	rs563876532	40615382	A	G
15	rs149811207	40615422	A	G
15	rs7171143	40615671	T	C
15	rs62017972	40615766	C	G
15	rs12907887	40615872	C	G
15	rs113701716	40615929	A	G
15	rs543152780	40616160	T	C
15	rs563265410	40616208	T	C
15	rs528292519	40616436	T	C
15	rs537506734	40616464	T	G
15	rs3743140	40616742	A	G
15	rs568191040	40616980	A	G
15	rs2289334	40616986	C	T
15	rs551705679	40617033	G	A
15	rs11540714	40617124	C	G
15	rs138562586	40617196	T	A
15	rs2289333	40617209	T	C
15	rs961090	40617414	C	T
15	rs187221575	40617806	C	G
15	rs34775584	40617876	G	A
15	rs79353017	40618042	T	G
15	rs192595073	40618100	T	C
15	rs545051786	40618206	T	A
15	rs12081	40618613	C	G
15	rs190580006	40618864	G	A
15	rs2008462	40618996	A	T
15	rs561858685	40619020	A	G
15	rs574269476	40619176	T	C
15	rs2004251	40619587	A	G
15	rs537872461	40619603	T	C
15	rs142328542	40619605	A	G
15	rs67839313	40619724	C	T
15	rs1077476	40619743	G	T
15	rs77276368	40619991	G	A
15	rs145360225	40620088	A	G
15	rs7173747	40620135	T	C
15	rs182737163	40620213	T	G
15	rs115683992	40620491	C	A
15	rs116193829	40620551	G	A
15	rs11856877	40620560	G	A
15	rs2412511	40621701	G	A
15	rs7174686	40621825	T	C
15	rs79246418	40621842	G	A
15	rs188957063	40622126	T	A
15	rs62017973	40622182	T	C
15	rs4143838	40622374	C	T
15	rs148989192	40622493	G	A
15	rs535091286	40622717	A	G
15	rs2118960	40622941	A	G
15	rs2118959	40622977	C	T
15	rs75750921	40623057	A	G
15	rs80272212	40623420	T	C
15	rs7164747	40623586	A	G
15	rs7164564	40623593	T	C
15	rs74599224	40623643	C	T
15	rs1129264	40623824	G	A
15	rs139136087	40623825	T	C
15	rs11630891	40624128	A	G
15	rs76448349	40624751	G	A
15	rs4924454	40624774	C	G
15	rs569334786	40624851	T	G
15	rs540348050	40625193	T	C
15	rs72731500	40625206	A	C
15	rs55945670	40625758	A	G
15	rs537749156	40625806	T	C
15	rs114599331	40625959	T	C
15	rs79645394	40626091	A	G
15	rs529121373	40626429	T	C
15	rs550465502	40626552	A	G
15	rs554474072	40626592	T	G
15	rs191414971	40626864	C	T
15	rs115267228	40626868	A	G
15	rs149252380	40626937	G	A
15	rs56289107	40626978	C	G
15	rs183595585	40627146	T	C
15	rs201431730	40627389	G	T
15	rs199502649	40627540	A	C
15	rs201969716	40627604	T	C
15	rs113207463	40627777	A	G
15	rs201014968	40627781	T	C
15	rs55641696	40627845	A	G
15	rs143907877	40627923	A	G
15	rs139041110	40627948	A	G
15	rs573918847	40628189	A	G
15	rs140689101	40628267	T	C
15	rs574402416	40628295	T	C
15	rs148587090	40628425	T	C
15	rs62017974	40628543	T	C
15	rs115320947	40628592	A	G
15	rs12911108	40628671	A	G
15	rs138396559	40628857	T	C
15	rs202100643	40628929	T	C
15	rs536549980	40629225	T	C
15	rs748245	40629317	T	A
15	rs200618055	40629573	A	G
15	rs199784772	40629612	A	G
15	rs545155775	40629705	A	C
15	rs74435374	40629715	A	C
15	rs550513917	40629722	A	G
15	rs200057462	40629889	T	C
15	rs149438052	40629995	T	G
15	rs78494549	40630073	A	G
15	rs56232597	40630613	G	A
15	rs575116596	40630770	A	G
15	rs72733403	40630913	T	C
15	rs202159905	40631097	T	C
15	rs149535437	40631314	T	C
15	rs531938105	40631576	A	C
15	rs554009191	40631926	C	A
15	rs11634644	40631943	T	C
15	rs62017975	40632300	G	A
15	rs12440659	40632302	G	C
15	rs58452154	40632368	G	T
15	rs572589536	40632552	A	G
15	rs73397306	40632598	T	G
15	rs77582559	40632648	T	C
15	rs561882237	40632657	A	G
15	rs200033474	40633029	T	C
15	rs71472430	40633030	A	G
15	rs202070323	40633100	A	G
15	rs4924455	40633138	T	A
15	rs533194209	40633210	G	C
15	rs34567466	40633301	C	A
15	rs117045698	40633648	A	G
15	rs563481567	40633859	A	C
15	rs11070265	40634236	G	A
15	rs183073894	40634263	A	G
15	rs557787704	40634405	A	T
15	rs114474248	40634567	A	G
15	rs186854522	40634620	T	G
15	rs4923864	40634717	A	G
15	rs2118958	40634831	T	C
15	rs567742881	40635061	C	G
15	rs934935	40635177	G	A
15	rs537330071	40635327	C	A
15	rs140769905	40635328	G	A
15	rs8039484	40635378	G	C
15	rs545121843	40635395	G	C
15	rs146105583	40635444	T	A
15	rs2018127	40635504	C	T
15	rs74793470	40635655	T	C
15	rs571497255	40635677	A	G
15	rs71472431	40635859	T	C
15	rs571886270	40636147	G	A
15	rs561132668	40636183	A	G
15	rs746673	40636418	A	G
15	rs75444270	40636420	C	G
15	rs4441246	40636452	A	G
15	rs192753455	40636697	T	C
15	rs34766487	40636798	C	T
15	rs34762477	40636844	G	A
15	rs17670483	40636957	C	T
15	rs554806638	40637098	C	T
15	rs79408247	40637472	C	G
15	rs16970617	40637522	T	C
15	rs1898885	40637622	C	A
15	rs553671550	40637645	T	C
15	rs73397311	40637725	G	T
15	rs562396989	40637894	T	C
15	rs141929503	40638335	A	G
15	rs8040419	40638477	G	A
15	rs8041180	40638621	A	G
15	rs140845649	40639372	T	C
15	rs550276719	40639441	A	G
15	rs569935015	40639472	A	G
15	rs62017977	40639526	A	G
15	rs4375633	40639570	A	G
15	rs4924456	40639820	G	C
15	rs74013060	40639996	C	T
15	rs572334015	40640022	T	C
15	rs564251640	40640107	A	G
15	rs77839142	40640332	T	G
15	rs56936932	40640451	G	A
15	rs551694032	40640506	T	C
15	rs4306473	40640593	T	C
15	rs4605132	40640632	C	T
15	rs144989905	40640636	A	G
15	rs572096664	40640816	C	T
15	rs12899773	40640903	A	G
15	rs558123600	40640996	G	T
15	rs56044352	40641226	C	T
15	rs57921493	40641291	C	T
15	rs35081132	40641305	T	G
15	rs1898884	40641447	C	T
15	rs191056199	40641451	A	C
15	rs148553886	40641554	A	G
15	rs184363533	40642537	C	T
15	rs147769437	40642592	A	G
15	rs185549717	40642627	T	C
15	rs538729442	40642664	C	A
15	rs181000138	40642837	T	C
15	rs8034177	40642854	G	A
15	rs16970633	40642877	T	G
15	rs564782911	40643140	T	C
15	rs149951999	40643152	C	G
15	rs145116468	40643316	A	G
15	rs149076709	40643330	A	G
15	rs7174448	40643379	T	C
15	rs574920619	40643661	T	C
15	rs76315331	40643704	G	C
15	rs4244577	40643706	G	A
15	rs17670745	40643734	A	G
15	rs544320145	40643784	G	A
15	rs151050516	40643987	A	G
15	rs552052469	40644014	C	T
15	rs57856697	40644136	T	C
15	rs35777573	40644246	A	T
15	rs76970956	40644613	C	T
15	rs187588822	40644685	A	C
15	rs11070266	40644776	A	C
15	rs545776150	40645089	G	A
15	rs7164581	40645098	C	G
15	rs7164606	40645133	A	G
15	rs549907640	40645304	C	T
15	rs11853293	40645347	C	T
15	rs56334337	40645677	G	A
15	rs563553700	40645769	C	T
15	rs182430237	40645788	A	G
15	rs187430866	40645832	T	C
15	rs534842449	40645841	T	C
15	rs56190115	40645893	A	G
15	rs117045099	40646035	A	G
15	rs541184425	40646124	T	C
15	rs62017979	40646162	A	G
15	rs77050929	40646319	A	G
15	rs557129017	40646798	G	T
15	rs193079210	40647010	T	C
15	rs148919661	40647471	G	C
15	rs188182610	40647519	A	G
15	rs184305592	40647883	T	C
15	rs188591005	40647962	C	G
15	rs537375492	40648038	A	G
15	rs186725198	40648071	T	C
15	rs78611791	40648077	G	T
15	rs573287311	40648190	C	G
15	rs190680696	40648385	A	G
15	rs561449637	40648417	T	C
15	rs528206629	40648473	T	C
15	rs62017981	40648610	T	C
15	rs530700769	40648612	G	A
15	rs113640277	40649020	T	C
15	rs182139767	40649150	T	C
15	rs566688429	40649571	A	C
15	rs4575496	40649590	C	T
15	rs71472433	40649609	C	A
15	rs538195530	40649643	C	T
15	rs8033303	40649700	T	C
15	rs188206796	40649856	C	T
15	rs76277863	40649863	G	A
15	rs193276442	40649880	A	G
15	rs561721603	40649968	C	G
15	rs12901268	40650296	A	G
15	rs56221586	40650402	G	C
15	rs139273189	40650435	T	C
15	rs574198912	40651013	C	G
15	rs11632012	40651273	T	G
15	rs577045210	40651277	T	G
15	rs144104047	40651454	C	T
15	rs1007177	40651838	A	G
15	rs189869570	40652289	A	C
15	rs146897160	40652542	A	C
15	rs191452908	40652608	T	G
15	rs139367026	40652726	C	T
15	rs61654142	40653103	A	G
15	rs182866379	40653204	C	A
15	rs542954434	40653293	A	T
15	rs4924457	40653435	G	A
15	rs117562005	40653651	C	T
15	rs11070267	40653819	A	G
15	rs565500547	40653891	C	T
15	rs145997828	40654026	T	C
15	rs7165012	40654038	A	G
15	rs8026523	40654066	T	G
15	rs8027487	40654067	A	T
15	rs7165541	40654217	T	C
15	rs573772514	40654353	T	G
15	rs182337382	40654424	G	A
15	rs548674678	40654714	T	A
15	rs559702072	40654968	C	G
15	rs144627278	40655110	T	C
15	rs559251466	40655279	T	C
15	rs62017984	40655368	T	C
15	rs12913300	40655444	T	C
15	rs62017985	40655469	T	C
15	rs8037207	40655500	A	G
15	rs564802580	40655617	A	G
15	rs1898883	40655845	C	G
15	rs1898882	40655873	C	G
15	rs35070171	40656047	A	G
15	rs200355085	40656061	C	T
15	rs12443160	40656141	C	T
15	rs371174962	40656374	T	C
15	rs201767950	40656478	G	A
15	rs200805831	40656631	A	G
15	rs532623947	40656716	T	C
15	rs72733418	40656724	T	C
15	rs531696813	40656725	A	G
15	rs142651190	40656786	T	C
15	rs201850219	40657043	C	T
15	rs180835667	40657634	G	T
15	rs149302504	40657825	A	G
15	rs201292299	40657965	T	C
15	rs533469588	40658022	T	G
15	rs548027002	40658107	T	C
15	rs568153042	40658131	C	T
15	rs147873947	40658214	T	C
15	rs560785979	40658358	A	G
15	rs577904181	40658583	A	G
15	rs1992272	40658970	T	C
15	rs34475634	40659279	T	C
15	rs140120816	40659437	T	A
15	rs35043215	40659476	A	G
15	rs370777054	40659625	T	C
15	rs35004278	40659713	T	C
15	rs200056671	40659717	G	T
15	rs190907713	40659770	C	T
15	rs138998520	40659871	A	G
15	rs201082244	40659999	T	C
15	rs76331864	40660043	T	G
15	rs8040755	40660192	T	C
15	rs35565646	40660515	A	G
15	rs72733420	40660566	A	G
15	rs559564519	40660669	T	C
15	rs61734053	40661013	T	G
15	rs144947879	40661272	G	C
15	rs149430916	40661290	A	G
15	rs2412512	40661746	A	G
15	rs201590797	40661749	T	C
15	rs552544285	40661884	A	G
15	rs560958430	40661996	A	G
15	rs3743142	40662052	T	C
15	rs552621658	40662118	T	C
15	rs201222802	40662163	A	T
15	rs4514650	40662501	A	G
15	rs3803360	40662669	T	C
15	rs3803359	40662748	A	G
15	rs3803358	40662773	T	C
15	rs547606047	40662830	A	G
15	rs547287204	40663085	A	G
15	rs4924458	40663101	G	C
15	rs184823425	40663243	T	C
15	rs78431524	40663410	A	G
15	rs568244880	40663944	A	G
15	rs117001799	40663948	G	C
15	rs577063313	40663969	T	A
15	rs77721109	40664092	A	G
15	rs143092003	40664096	C	G
15	rs536326731	40664105	C	T
15	rs55788133	40664239	A	G
15	rs556349441	40664423	T	C
15	rs117335143	40664583	C	T
15	rs71472434	40664647	C	T
15	rs145360359	40664852	G	A
15	rs190494585	40664893	C	A
15	rs75159543	40665228	T	C
15	rs34088794	40665420	A	G
15	rs11070268	40665430	G	A
15	rs11630119	40665627	A	G
15	rs527407302	40665760	C	T
15	rs547311436	40665765	T	C
15	rs34230187	40665854	A	G
15	rs58640104	40665860	A	G
15	rs192266241	40665899	A	C
15	rs150088838	40665939	A	G
15	rs11630266	40666215	T	A
15	rs200388865	40666217	A	T
15	rs548752601	40666398	T	C
15	rs143621713	40666591	G	A
15	rs62017987	40666630	T	C
15	rs536983395	40666760	A	G
15	rs559767889	40667029	C	T
15	rs141814476	40667089	C	T
15	rs536787926	40667277	A	G
15	rs542228062	40667401	G	A
15	rs17671194	40667539	C	T
15	rs531029457	40667582	C	T
15	rs117947536	40667602	T	C
15	rs547038492	40667643	G	A
15	rs552730061	40667723	T	C
15	rs12911691	40667815	A	G
15	rs538437808	40667872	G	A
15	rs12912270	40667886	A	G
15	rs531017339	40667892	G	A
15	rs535821753	40667977	A	T
15	rs144413358	40668015	C	G
15	rs545019271	40668125	C	T
15	rs191840528	40668549	A	G
15	rs151139398	40668558	T	C
15	rs62018001	40668575	G	C
15	rs138872065	40669245	A	G
15	rs148292137	40669321	T	C
15	rs62018002	40669468	G	T
15	rs185658762	40669469	T	G
15	rs188487156	40669481	T	C
15	rs562051434	40669513	C	T
15	rs76374451	40669531	T	A
15	rs4924459	40669532	A	T
15	rs183927451	40669673	T	A
15	rs572433443	40669993	G	T
15	rs532105346	40670081	G	A
15	rs187825654	40670276	T	C
15	rs191531997	40670594	T	C
15	rs2412513	40670742	C	T
15	rs531465821	40671038	G	T
15	rs533120225	40671514	C	T
15	rs548962652	40671684	C	T
15	rs7166991	40671957	G	A
15	rs569845225	40672057	T	C
15	rs12905240	40672145	T	C
15	rs549938538	40672223	T	C
15	rs111464129	40673114	G	A
15	rs17671250	40673124	C	T
15	rs78153629	40673465	C	T
15	rs77531164	40673466	G	A
15	rs545129014	40673661	A	G
15	rs567942809	40673931	C	G
15	rs72733425	40674002	A	T
15	rs117596835	40674257	A	G
15	rs146162032	40674634	C	T
15	rs530114468	40674682	C	T
15	rs560824262	40674718	A	G
15	rs148762588	40674728	A	G
15	rs141529450	40674807	T	C
15	rs17733008	40674920	C	T
15	rs118114746	40675079	G	A
15	rs7164132	40675155	A	C
15	rs199715714	40675176	A	C
15	rs7164321	40675329	G	A
15	rs147559298	40675382	C	G
15	rs200700385	40675401	A	T
15	rs574957344	40675434	G	A
15	rs7169404	40675443	T	G
15	rs7169262	40675493	T	C
15	rs186609549	40675640	G	C
15	rs4924462	40675695	A	G
15	rs184737076	40676135	T	G
15	rs542030734	40676202	T	G
15	rs140330408	40676252	A	T
15	rs79044944	40676285	T	G
15	rs193202053	40676314	T	C
15	rs532161168	40676327	T	C
15	rs569190454	40676370	T	G
15	rs189363806	40676380	G	C
15	rs557926053	40676443	T	C
15	rs572634846	40676550	A	G
15	rs7176722	40676913	G	A
15	rs7176592	40676997	T	C
15	rs7177949	40677038	A	T
15	rs183709635	40677484	A	G
15	rs147854916	40677775	G	A
15	rs535235247	40677779	G	A
15	rs180811531	40677800	G	A
15	rs143554241	40677929	C	T
15	rs564175503	40678152	G	A
15	rs75278386	40678312	T	C
15	rs8043180	40678343	A	G
15	rs199948606	40678514	T	A
15	rs191047038	40678588	T	G
15	rs563457373	40678820	G	A
15	rs546397423	40678921	T	C
15	rs551820013	40678990	C	T
15	rs142787882	40679060	T	C
15	rs541000832	40679202	A	G
15	rs138948850	40679203	T	C
15	rs149391290	40679206	C	T
15	rs376549354	40679304	A	G
15	rs556827309	40679924	C	G
15	rs111754998	40679988	T	C
15	rs8034859	40680061	C	T
15	rs547137718	40680324	A	G
15	rs545560614	40680590	G	C
15	rs576583747	40680673	A	G
15	rs11070269	40680682	T	A
15	rs113189667	40680689	A	C
15	rs141175447	40680764	T	C
15	rs11856925	40680874	T	C
15	rs61149329	40681554	T	C
15	rs6492944	40681676	A	T
15	rs78604110	40681854	G	C
15	rs568432922	40681884	A	C
15	rs534211234	40681912	C	G
15	rs541891365	40681980	A	G
15	rs561056222	40682245	G	A
15	rs138728997	40682274	C	T
15	rs144438817	40682393	G	A
15	rs12916629	40682860	A	G
15	rs192222851	40682979	A	C
15	rs576296751	40683071	T	C
15	rs567113029	40683255	G	C
15	rs547515028	40683458	C	G
15	rs11541642	40683702	G	A
15	rs2289332	40683780	G	A
15	rs184290703	40684057	T	G
15	rs72733427	40684232	A	G
15	rs72733428	40684289	C	T
15	rs149809294	40684754	A	G
15	rs556281893	40684864	G	T
15	rs138550141	40685059	A	G
15	rs8031814	40685063	C	A
15	rs74380208	40685119	G	A
15	rs8032114	40685133	G	C
15	rs8031994	40685150	G	A
15	rs28379196	40685326	G	A
15	rs8036457	40685406	T	A
15	rs8037941	40685508	C	T
15	rs56317498	40685613	C	T
15	rs186157950	40685714	T	C
15	rs139286584	40685797	C	A
15	rs11541643	40685850	G	A
15	rs11541641	40686087	C	T
15	rs137878630	40686142	G	C
15	rs544578212	40686293	A	G
15	rs72733434	40686687	G	A
15	rs149462265	40686745	T	C
15	rs12593725	40686766	A	G
15	rs559040499	40686946	T	C
15	rs373160323	40687145	A	C
15	rs182910902	40687369	T	C
15	rs555844268	40687431	C	A
15	rs117866367	40687724	G	C
15	rs11636361	40687828	G	A
15	rs139340317	40687924	G	T
15	rs534258699	40688490	C	T
15	rs72733437	40688696	A	G
15	rs565425088	40689313	T	G
15	rs116843395	40689526	T	C
15	rs548418901	40689588	C	T
15	rs78480617	40689594	A	T
15	rs567177222	40689873	C	G
15	rs554385860	40689891	G	A
15	rs6492945	40689947	C	T
15	rs531425988	40690295	G	T
15	rs541974138	40690311	C	T
15	rs564176094	40690398	A	T
15	rs572021460	40690405	C	T
15	rs369876384	40690492	A	G
15	rs62018005	40691052	A	C
15	rs55679082	40691089	G	C
15	rs539071596	40691519	C	T
15	rs547886510	40691660	T	C
15	rs12440453	40691797	T	C
15	rs35556292	40691831	G	A
15	rs555257839	40691964	G	A
15	rs12898710	40692040	G	A
15	rs141831226	40692068	G	A
15	rs571443601	40692187	G	A
15	rs144708229	40692427	G	A
15	rs71472436	40692464	C	G
15	rs148533636	40692544	C	G
15	rs574140015	40692567	G	A
15	rs7165636	40692685	A	G
15	rs59714765	40692858	T	C
15	rs190111578	40693054	A	G
15	rs12904187	40693062	A	G
15	rs187026290	40693080	A	G
15	rs571413607	40693085	T	C
15	rs537257881	40693086	A	G
15	rs561188488	40693346	A	G
15	rs574680554	40693438	A	G
15	rs147663497	40693443	A	G
15	rs12594728	40693450	T	C
15	rs144900516	40693636	T	C
15	rs550841975	40693659	A	G
15	rs567502933	40693682	T	C
15	rs539028174	40693690	T	A
15	rs575587309	40693745	C	T
15	rs8032408	40693814	A	G
15	rs186682077	40693869	A	G
15	rs545082141	40693879	A	G
15	rs560125104	40694573	C	T
15	rs34109167	40694865	A	G
15	rs16970653	40694888	G	A
15	rs558383642	40695118	A	G
15	rs185256146	40695163	G	A
15	rs111626279	40695878	C	T
15	rs78430826	40695891	C	T
15	rs566270772	40696855	C	A
15	rs555183975	40697124	C	T
15	rs140211750	40697273	C	G
15	rs184818582	40697448	C	G
15	rs557428532	40697807	G	A
15	rs548882436	40698103	C	T
15	rs534822278	40698192	G	T
15	rs148239901	40698209	G	C
15	rs557467119	40698253	A	T
15	rs574103663	40698254	G	C
15	rs536613744	40698365	T	C
15	rs575771400	40698518	C	T
15	rs543134346	40698541	G	A
15	rs569721101	40698950	A	G
15	rs537092092	40699222	A	G
15	rs111411980	40699265	G	T
15	rs567466203	40699316	A	G
15	rs1984793	40699373	C	A
15	rs143807229	40699921	T	C
15	rs2289331	40699940	T	C
15	rs10518693	40700022	T	C
15	rs182620996	40700061	A	G
15	rs557035848	40700382	C	T
15	rs562568426	40700449	T	A
15	rs68169695	40700483	G	T
15	rs185889488	40700590	A	G
15	rs570948085	40700611	G	C
15	rs16970660	40700767	A	G
15	rs553965338	40701151	G	A
15	rs145637990	40701230	T	C
15	rs192212194	40701261	G	A
15	rs559564185	40701839	G	A
15	rs73383135	40701966	A	G
15	rs34321039	40702196	T	C
15	rs4244578	40702256	C	T
15	rs533517287	40702267	T	C
15	rs4924464	40702270	G	C
15	rs4924465	40702287	A	G
15	rs4244579	40702294	C	T
15	rs72733442	40702509	C	T
15	rs575366020	40702622	T	C
15	rs201864482	40703022	A	G
15	rs8033938	40703114	G	A
15	rs9635324	40703211	G	A
15	rs8034416	40703339	C	T
15	rs4924466	40703609	A	G
15	rs146360134	40703635	T	C
15	rs142064071	40703736	T	C
15	rs542570896	40704205	G	A
15	rs12440317	40704394	A	G
15	rs546988260	40704540	A	G
15	rs567108555	40704547	T	C
15	rs528075111	40704582	C	T
15	rs2289330	40705105	A	G
15	rs2289329	40705159	C	T
15	rs535957881	40705210	G	C
15	rs2229312	40705225	T	C
15	rs2289328	40705417	A	G
15	rs201529507	40705882	T	G
15	rs113638727	40706101	G	C
15	rs34870475	40706244	C	G
15	rs139660833	40706264	A	G
15	rs193114718	40706556	A	C
15	rs184189075	40706653	G	A
15	rs139514899	40706666	T	C
15	rs188691601	40706713	C	T
15	rs12912738	40706857	G	C
15	rs548465411	40707185	T	A
15	rs568307673	40707227	T	C
15	rs11638426	40707245	A	G
15	rs875767	40707456	T	C
15	rs138427412	40707612	A	G
15	rs28940889	40707653	T	C
15	rs117793361	40707757	C	G
15	rs188725274	40707775	T	C
15	rs142127113	40708037	A	G
15	rs544073093	40708060	C	T
15	rs151207667	40708145	G	C
15	rs368041528	40708317	C	T
15	rs11070270	40708422	A	G
15	rs112366697	40708644	T	C
15	rs190095039	40708645	A	G
15	rs370177986	40708654	T	C
15	rs111540938	40708701	T	C
15	rs566224353	40708862	G	C
15	rs112571916	40709429	A	G
15	rs557298186	40709522	T	C
15	rs148359169	40709575	C	T
15	rs7172000	40709579	T	C
15	rs2412523	40709686	C	G
15	rs543757342	40709923	A	T
15	rs11070271	40710101	T	G
15	rs11638033	40710108	T	A
15	rs190115786	40710593	A	G
15	rs2075624	40710723	A	G
15	rs565064447	40710749	T	C
15	rs546900720	40710936	C	G
15	rs566868717	40710945	C	T
15	rs183425220	40711267	A	G
15	rs2075625	40711270	G	C
15	rs545308440	40711274	T	G
15	rs189226861	40711387	A	G
15	rs560096869	40711467	C	T
15	rs550652153	40711775	G	C
15	rs4923865	40711933	G	A
15	rs190880106	40711959	T	G
15	rs11630850	40712039	G	C
15	rs11630878	40712072	T	C
15	rs186670312	40712301	G	C
15	rs12185076	40712352	C	G
15	rs193199905	40712533	A	G
15	rs138876234	40712557	C	G
15	rs11790	40712737	T	C
15	rs28654574	40713092	A	G
15	rs7207	40713306	C	T
15	rs147367220	40713312	G	A
15	rs11557072	40713374	A	G
15	rs188291275	40713571	A	G
15	rs1001528	40713774	G	A
15	rs12914710	40713849	G	A
15	rs12914315	40713878	A	G
15	rs147137377	40713935	G	A
15	rs12593066	40714019	T	C
15	rs76994419	40714150	T	C
15	rs142206246	40714223	T	C
15	rs11633883	40714401	G	A
15	rs547261459	40714560	T	G
15	rs11635071	40714681	A	G
15	rs11635104	40714782	A	G
15	rs1166510	40714841	T	C
15	rs187821948	40715090	T	C
15	rs35700143	40715153	T	C
15	rs564361317	40715197	C	T
15	rs12901440	40715375	C	G
15	rs529426651	40715383	C	T
15	rs12902310	40715427	C	T
15	rs529056008	40715812	A	C
15	rs72733444	40715996	A	G
15	rs2304645	40716253	C	G
15	rs565479823	40716255	T	C
15	rs28429209	40716408	A	C
15	rs187275490	40716545	G	A
15	rs80176404	40716546	A	T
15	rs116878964	40716571	T	C
15	rs11637756	40716654	T	A
15	rs117459566	40716926	A	C
15	rs2034650	40717302	A	G
15	rs151327866	40717391	T	G
15	rs8040128	40717393	A	G
15	rs11858714	40717447	T	A
15	rs140526128	40717459	C	G
15	rs8040086	40717675	G	A
15	rs552732428	40717974	G	A
15	rs367600103	40718165	T	A
15	rs118147518	40718406	A	G
15	rs10851395	40718534	C	T
15	rs117028441	40719168	T	C
15	rs554594816	40719195	A	G
15	rs72733445	40719442	G	C
15	rs552416023	40719641	A	G
15	rs74834275	40720078	A	G
15	rs568850324	40720386	C	A
15	rs59424629	40720542	T	G
15	rs61661087	40720543	C	T
15	rs144260161	40720574	G	C
15	rs17733719	40720786	A	G
15	rs17672016	40720904	A	G
15	rs600791	40721067	G	C
15	rs147122987	40721117	A	G
15	rs11636147	40721128	G	C
15	rs149435771	40721171	C	T
15	rs182884629	40721269	T	C
15	rs147713693	40721321	A	C
15	rs661488	40721420	G	C
15	rs8034217	40721700	T	C
15	rs142553625	40721792	A	C
15	rs143058679	40721847	A	G
15	rs185765089	40721926	C	T
15	rs8033249	40721939	G	A
15	rs373719347	40722050	A	G
15	rs17672041	40722426	T	C
15	rs183140281	40722467	C	G
15	rs79626713	40722510	A	G
15	rs571813679	40722551	C	T
15	rs11634187	40722781	G	T
15	rs142647146	40723281	G	A
15	rs1979189	40723451	A	G
15	rs535194876	40723603	C	A
15	rs553098944	40723889	G	A
15	rs574584793	40723913	C	T
15	rs193011805	40723925	C	T
15	rs184575928	40724253	T	C
15	rs530189230	40724488	G	T
15	rs71472439	40724939	C	G
15	rs34034104	40725033	A	C
15	rs117529693	40725215	C	T
15	rs561284817	40725259	G	A
15	rs11070272	40725263	A	G
15	rs184269784	40725600	T	C
15	rs74820098	40725601	A	G
15	rs188657024	40725670	A	G
15	rs145626742	40725708	A	G
15	rs142491008	40725774	T	C
15	rs117279576	40725789	T	G
15	rs558326022	40726274	A	G
15	rs72733449	40726458	T	A
15	rs540581770	40726641	G	C
15	rs185930326	40726702	A	G
15	rs137869982	40726739	T	A
15	rs544296614	40726774	C	G
15	rs190646924	40726879	A	T
15	rs551984274	40726965	C	T
15	rs534246410	40727084	G	A
15	rs186147661	40727100	T	C
15	rs544331698	40727345	C	T
15	rs561077987	40727413	A	G
15	rs570241887	40727559	T	C
15	rs534403729	40727643	G	C
15	rs138052240	40727749	C	G
15	rs556855110	40727832	G	A
15	rs72733450	40727879	A	C
15	rs12368	40728036	T	C
15	rs542043649	40728299	C	G
15	rs55982218	40728810	T	C
15	rs535756063	40728905	C	G
15	rs571091295	40728945	C	G
15	rs11637545	40729342	G	C
15	rs1453184	40729400	A	G
15	rs534955151	40729698	A	C
15	rs72733453	40729811	A	G
15	rs187283497	40729946	C	G
15	rs896798	40729975	A	G
15	rs578154788	40729977	C	T
15	rs549426033	40730284	A	G
15	rs151295463	40730513	G	A
15	rs35189772	40730659	G	A
15	rs586558	40730807	A	G
15	rs550757427	40730879	T	C
15	rs140563793	40730920	T	C
15	rs571565194	40731012	A	G
15	rs574687305	40731062	A	G
15	rs77556692	40731066	A	C
15	rs572862977	40731150	C	T
15	rs563278748	40731169	C	G
15	rs146455513	40731208	C	G
15	rs7175894	40731264	A	T
15	rs603787	40731325	T	C
15	rs144601891	40731581	G	A
15	rs111393690	40731639	A	G
15	rs192502587	40731953	T	C
15	rs75361878	40732334	C	G
15	rs538747796	40732771	G	T
15	rs71472440	40732793	G	A
15	rs544228274	40733514	A	G
15	rs560686806	40733538	G	A
15	rs530023605	40733563	A	C
15	rs543943654	40734286	T	G
15	rs374728676	40734492	A	G
15	rs534135378	40734670	G	T
15	rs184615721	40734768	G	A
15	rs75855252	40735159	T	C
15	rs557094678	40735681	T	C
15	rs77864341	40736666	C	A
15	rs547132972	40736767	G	A
15	rs186462028	40736894	A	C
15	rs540730363	40737004	A	G
15	rs149424181	40737277	G	C
15	rs144849722	40737418	T	C
15	rs592976	40737476	C	A
15	rs4923869	40737490	T	C
15	rs148548847	40737664	C	T
15	rs555738718	40737774	A	G
15	rs184295245	40737802	A	G
15	rs188249533	40737870	A	C
15	rs536844954	40738756	G	C
15	rs557476936	40738763	T	C
15	rs16970709	40738839	C	T
15	rs146658560	40739030	T	C
15	rs550486119	40739287	A	G
15	rs549381693	40739346	C	A
15	rs188276668	40739577	T	C
15	rs561290028	40739718	A	G
15	rs573800567	40739763	G	A
15	rs191393986	40740153	G	A
15	rs1659563	40740713	A	G
15	rs117820686	40740794	A	G
15	rs186390839	40740856	T	C
15	rs143902990	40740897	A	G
15	rs368598062	40741192	T	C
15	rs146601171	40741294	T	C
15	rs12898690	40741295	A	G
15	rs540051312	40741386	A	G
15	rs182260748	40741496	A	G
15	rs150891354	40741550	G	A
15	rs540015707	40741781	A	T
15	rs188014315	40741810	A	G
15	rs560600851	40741882	T	C
15	rs149650498	40741901	A	G
15	rs4244580	40741973	C	A
15	rs183522698	40742028	G	A
15	rs11853333	40742338	A	G
15	rs140143509	40742565	G	A
15	rs539662346	40742665	G	C
15	rs546633242	40742725	C	T
15	rs191452470	40743200	C	G
15	rs572552679	40743292	A	G
15	rs533458745	40743377	A	G
15	rs140875226	40743671	A	G
15	rs4924471	40744046	T	G
15	rs373842349	40744118	G	A
15	rs138805419	40744777	T	C
15	rs115066667	40744940	A	G
15	rs73309	40745064	T	C
15	rs181181547	40745068	G	C
15	rs186821106	40745370	G	A
15	rs2304644	40745594	C	T
15	rs551556624	40745908	A	G
15	rs148095586	40746137	C	A
15	rs115931422	40746498	C	T
15	rs189207745	40746556	C	G
15	rs528396416	40746684	G	A
15	rs2289326	40746748	C	A
15	rs530108797	40746958	G	C
15	rs78886478	40747106	T	G
15	rs76974745	40747130	A	G
15	rs139088403	40747276	A	C
15	rs73387097	40747347	A	G
15	rs73387098	40747604	T	C
15	rs114892220	40747672	T	G
15	rs569464592	40747693	C	G
15	rs12916680	40747895	G	A
15	rs147853614	40747976	A	G
15	rs540399133	40748245	T	C
15	rs191239420	40748588	G	T
15	rs9972363	40748718	T	C
15	rs562967764	40748906	T	C
15	rs192273605	40749868	A	G
15	rs138127350	40749930	T	C
15	rs539737890	40749979	T	C
15	rs560768375	40750481	T	C
15	rs533545554	40750499	A	G
15	rs3743143	40750740	G	A
15	rs200547065	40750993	A	C
15	rs201223091	40751329	A	C
15	rs535030870	40751379	T	C
15	rs142289543	40751398	A	G
15	rs200004145	40751401	A	G
15	rs3803357	40751555	A	C
15	rs150623214	40751594	T	C
15	rs200116152	40751786	C	G
15	rs144778374	40751866	T	G
15	rs148148082	40752082	A	G
15	rs74927458	40752133	T	C
15	rs3743144	40752134	A	G
15	rs182865888	40752145	G	A
15	rs192316714	40752442	A	G
15	rs550569338	40752626	G	A
15	rs573603846	40752871	A	C
15	rs149965770	40752884	A	G
15	rs559423232	40752907	C	G
15	rs113620051	40753201	G	T
15	rs560499593	40753811	T	C
15	rs149091113	40754043	C	G
15	rs199812510	40754388	A	C
15	rs200977266	40754419	T	C
15	rs527876769	40754744	T	C
15	rs566427639	40754764	T	C
15	rs113479777	40755137	T	C
15	rs531727740	40755214	C	A
15	rs141169416	40755544	T	C
15	rs374967702	40755603	T	C
15	rs537442571	40755639	G	A
15	rs114587336	40755645	C	A
15	rs117944237	40755669	T	C
15	rs138831572	40755763	A	G
15	rs62018029	40755952	C	T
15	rs140236027	40756209	T	C
15	rs201224593	40756247	G	A
15	rs539620550	40756458	A	C
15	rs149617770	40756512	T	C
15	rs182242578	40756630	T	G
15	rs114881348	40756770	G	A
15	rs79551107	40756817	A	G
15	rs603104	40757035	A	C
15	rs189956301	40757291	T	A
15	rs534677784	40757320	G	A
15	rs564390991	40757645	A	C
15	rs3743145	40758337	C	A
15	rs200509759	40758360	T	G
15	rs538681127	40758456	C	G
15	rs547404402	40758474	T	C
15	rs544819471	40758700	C	T
15	rs192020070	40758836	A	G
15	rs184188890	40759070	A	G
15	rs77074285	40759172	T	A
15	rs679882	40759347	A	G
15	rs149719975	40759408	T	C
15	rs188691405	40759486	C	T
15	rs192809334	40759557	T	G
15	rs117186658	40759574	A	G
15	rs544287465	40759654	A	C
15	rs567157502	40759787	A	G
15	rs191680203	40759895	T	G
15	rs146738127	40759917	G	A
15	rs8826	40760116	C	G
15	rs143727910	40760379	T	G
15	rs57389306	40760444	A	T
15	rs146779247	40760610	C	A
15	rs140528767	40760684	T	C
15	rs151118097	40760871	A	G
15	rs150242127	40761079	C	G
15	rs58914687	40761093	A	G
15	rs543592004	40761282	A	G
15	rs113613901	40761396	C	G
15	rs146962690	40761537	C	G
15	rs6492947	40761549	C	T
15	rs566175525	40761550	A	G
15	rs115920685	40761612	A	G
15	rs533490287	40761650	T	C
15	rs117634742	40761722	A	G
15	rs149459852	40761851	G	T
15	rs79438913	40761891	A	G
15	rs79785196	40761929	T	C
15	rs190337561	40762014	T	C
15	rs531468464	40762061	C	T
15	rs537279855	40762118	G	T
15	rs141380351	40762292	T	C
15	rs532034594	40762581	T	C
15	rs9672313	40762621	T	C
15	rs531334558	40762681	C	G
15	rs633295	40762842	C	T
15	rs118118557	40762879	G	A
15	rs572374791	40763329	G	C
15	rs191997027	40763622	T	C
15	rs139229738	40764219	C	T
15	rs582736	40764549	A	G
15	rs571878310	40764963	T	C
15	rs559444266	40765014	C	T
15	rs186655194	40765115	G	A
15	rs667623	40765360	T	C
15	rs529075621	40765710	C	A
15	rs528484523	40765807	G	C
15	rs654317	40765943	C	T
15	rs116539309	40766095	T	A
15	rs573535020	40766293	C	G
15	rs185023372	40766415	C	G
15	rs611933	40766442	G	T
15	rs545086956	40766477	C	T
15	rs75927551	40766618	A	G
15	rs651131	40766647	C	A
15	rs79326159	40766808	T	C
15	rs141766294	40766878	A	G
15	rs624486	40766879	A	G
15	rs146946278	40766962	T	C
15	rs138015077	40767025	T	C
15	rs150083770	40767103	A	G
15	rs571220765	40767140	T	C
15	rs138398095	40767423	A	G
15	rs733299	40767739	T	G
15	rs189535187	40767857	C	T
15	rs639123	40767914	A	G
15	rs186636299	40768138	C	T
15	rs1806961	40768139	T	C
15	rs113588558	40768143	C	T
15	rs2084941	40768181	C	A
15	rs731640	40768279	T	C
15	rs577162450	40768382	T	C
15	rs186361114	40768649	G	C
15	rs552224279	40768683	T	G
15	rs112694922	40769059	G	A
15	rs146012876	40769082	C	G
15	rs62018030	40769320	A	G
15	rs576627223	40769332	T	A
15	rs572300639	40769422	G	C
15	rs545755364	40769612	C	T
15	rs76617833	40769817	G	A
15	rs148530964	40770107	T	G
15	rs115370557	40770113	G	C
15	rs150609994	40770400	G	A
15	rs191444384	40770573	A	G
15	rs547520343	40770584	G	T
15	rs564429331	40770591	G	A
15	rs147959802	40770872	A	G
15	rs16970734	40771097	G	A
15	rs145375328	40771451	C	T
15	rs548919652	40771717	A	G
15	rs551785524	40771802	A	T
15	rs529429585	40771814	T	A
15	rs36122190	40771818	A	T
15	rs535450111	40771853	A	G
15	rs186443084	40771957	T	G
15	rs607118	40771960	T	C
15	rs542704738	40772173	C	T
15	rs145508924	40772631	A	T
15	rs138123873	40773017	T	C
15	rs142701435	40773142	T	C
15	rs145995859	40773143	A	G
15	rs623187	40773187	G	C
15	rs59215299	40773350	T	G
15	rs57149276	40773351	T	C
15	rs573213225	40773636	T	G
15	rs575685774	40773807	C	T
15	rs191490273	40774197	T	G
15	rs147469669	40774368	G	T
15	rs572472846	40774379	C	T
15	rs619711	40774444	A	G
15	rs550117000	40774790	A	T
15	rs533444218	40775158	T	C
15	rs577383529	40775504	G	A
15	rs192639667	40775571	C	T
15	rs36124780	40775692	G	C
15	rs56949736	40775761	T	A
15	rs145513506	40775803	A	C
15	rs181618709	40775829	C	G
15	rs71472443	40775901	T	G
15	rs539657482	40775924	T	C
15	rs576205644	40775989	A	G
15	rs532477414	40776157	C	G
15	rs590046	40776434	C	T
15	rs539769355	40776484	G	C
15	rs535623915	40776620	C	G
15	rs55982435	40776728	T	C
15	rs539847016	40776747	T	C
15	rs562738791	40776803	C	T
15	rs13380282	40776876	T	C
15	rs535661017	40777069	A	G
15	rs186512898	40777112	C	T
15	rs189949947	40777422	A	G
15	rs3213999	40777645	G	A
15	rs561967275	40777752	T	C
15	rs564395180	40777911	T	C
15	rs116998379	40777957	T	C
15	rs588686	40778066	C	G
15	rs553833471	40778087	T	C
15	rs539453121	40778132	T	G
15	rs556227039	40778136	A	T
15	rs141264588	40778204	T	G
15	rs62018032	40778264	A	C
15	rs62018033	40778266	A	G
15	rs589650	40778303	G	A
15	rs138801732	40778381	C	G
15	rs529240257	40778396	C	G
15	rs2444302	40778506	G	A
15	rs2053973	40778676	A	G
15	rs35030447	40778717	T	C
15	rs2053974	40778749	A	G
15	rs533819609	40779032	A	G
15	rs535449004	40779045	G	C
15	rs117436479	40779082	A	G
15	rs603623	40779113	C	T
15	rs200864098	40779125	T	G
15	rs201713471	40779126	G	A
15	rs200393335	40779128	A	T
15	rs199888213	40779141	C	T
15	rs192475936	40779229	A	G
15	rs114287308	40779385	A	G
15	rs144395603	40779411	G	C
15	rs549059961	40779449	T	A
15	rs148757580	40779575	C	G
15	rs187178216	40779645	T	C
15	rs616937	40779779	C	T
15	rs617031	40779845	T	C
15	rs559310402	40779871	T	C
15	rs184605893	40779895	G	C
15	rs530307000	40779910	A	G
15	rs542368050	40779958	T	C
15	rs640919	40779963	C	T
15	rs618399	40780124	C	T
15	rs533002941	40780163	G	C
15	rs620198	40780486	G	T
15	rs554985616	40780813	C	T
15	rs575043380	40780819	A	T
15	rs35141967	40781128	T	C
15	rs140818647	40781342	A	C
15	rs72733460	40781830	C	T
15	rs143079705	40782135	G	A
15	rs568480764	40782285	A	G
15	rs570778961	40782340	A	C
15	rs138253514	40782386	G	A
15	rs150626786	40782451	A	G
15	rs577244788	40782577	C	A
15	rs2444303	40782620	C	T
15	rs561991830	40782748	G	T
15	rs547424100	40782788	G	A
15	rs73389048	40782928	T	C
15	rs113824858	40783119	G	A
15	rs12443191	40783246	C	T
15	rs556454849	40783257	A	G
15	rs562224989	40783325	T	G
15	rs12443223	40783381	C	T
15	rs7162004	40783397	G	A
15	rs7162054	40783476	G	A
15	rs142060229	40783505	A	G
15	rs4923871	40783722	G	T
15	rs535720567	40783981	A	T
15	rs571904262	40784012	A	G
15	rs4923872	40784285	T	C
15	rs140385236	40784493	G	A
15	rs555599321	40784764	A	G
15	rs565543691	40784784	T	C
15	rs4923873	40784859	A	G
15	rs142178045	40784921	A	G
15	rs559949087	40785081	T	C
15	rs138390501	40785335	G	A
15	rs149175318	40785337	G	A
15	rs534591556	40785537	G	A
15	rs141559347	40785886	G	A
15	rs75726656	40786001	C	G
15	rs567713936	40786446	A	C
15	rs117532718	40786463	G	T
15	rs74011165	40786573	A	G
15	rs74244686	40786656	T	C
15	rs191377489	40786666	T	C
15	rs117614921	40786778	T	C
15	rs184281634	40786813	A	C
15	rs9652415	40786910	A	G
15	rs139861250	40786922	T	C
15	rs2167795	40787211	A	G
15	rs144431085	40787470	A	G
15	rs185125765	40787472	A	G
15	rs114957738	40787851	G	A
15	rs80189384	40787901	A	G
15	rs571270473	40788218	T	G
15	rs532099621	40788254	A	C
15	rs4924472	40788704	T	G
15	rs188257208	40788796	T	C
15	rs117398507	40788804	T	C
15	rs528021955	40789098	A	G
15	rs560383830	40789134	G	C
15	rs8034326	40789202	T	C
15	rs554062659	40789247	C	T
15	rs577131733	40789255	C	G
15	rs180823540	40789307	A	G
15	rs140977217	40789577	G	A
15	rs533663846	40789588	T	G
15	rs77565133	40789643	G	A
15	rs74011166	40789886	G	C
15	rs556127643	40790007	G	C
15	rs192023047	40790061	T	C
15	rs184195236	40790382	T	G
15	rs527363290	40790434	A	G
15	rs190042190	40790717	C	G
15	rs563981600	40790741	G	C
15	rs117171659	40790743	G	T
15	rs563934136	40790967	T	A
15	rs11070275	40791115	C	T
15	rs192857326	40791318	T	C
15	rs548825128	40791687	G	T
15	rs138987482	40791814	T	G
15	rs571745948	40791821	G	T
15	rs12916042	40791828	G	A
15	rs554625206	40791856	G	T
15	rs577714765	40792089	T	C
15	rs2924386	40792139	G	A
15	rs528356897	40792262	A	G
15	rs189662866	40792305	T	C
15	rs1993212	40792856	T	G
15	rs112173218	40793172	A	G
15	rs567727955	40793243	C	T
15	rs2412524	40793261	T	G
15	rs190874017	40793309	A	C
15	rs4262920	40793571	A	G
15	rs146558036	40794125	T	C
15	rs75610658	40794513	T	C
15	rs532626138	40794555	T	C
15	rs187758860	40794556	A	G
15	rs145174407	40794722	T	C
15	rs138868146	40794733	T	A
15	rs143789191	40794755	A	G
15	rs117012904	40794958	A	G
15	rs999197	40795198	T	C
15	rs571020184	40795205	T	C
15	rs532118866	40795273	A	G
15	rs8043197	40795772	T	C
15	rs8042419	40795860	A	G
15	rs140316210	40796007	G	T
15	rs150801278	40796149	T	C
15	rs7183273	40796197	C	T
15	rs149930684	40796280	T	G
15	rs11852527	40796350	T	C
15	rs555923884	40796481	T	C
15	rs146538887	40796616	A	G
15	rs541383043	40796624	G	C
15	rs541133408	40796828	T	C
15	rs140643086	40797046	T	C
15	rs187104220	40797177	C	A
15	rs1901774	40797205	T	C
15	rs7168927	40797367	T	C
15	rs138286387	40797375	A	G
15	rs57812947	40797733	A	G
15	rs182949766	40797952	T	C
15	rs8038350	40798495	A	C
15	rs141806295	40798614	A	G
15	rs188768625	40798756	T	C
15	rs551039733	40799375	T	C
15	rs1869301	40799568	C	G
15	rs577366029	40799582	T	C
15	rs569071304	40800158	C	T
15	rs73389072	40800292	T	C
15	rs546090530	40800335	C	T
15	rs72733462	40800504	G	A
15	rs184601480	40800962	G	A
15	rs189209867	40800972	A	G
15	rs77669521	40800978	G	A
15	rs151079841	40801256	A	G
15	rs11639464	40801271	C	A
15	rs552554787	40801630	A	G
15	rs577253690	40801728	A	G
15	rs190222005	40801811	T	C
15	rs180899278	40801870	A	G
15	rs145824636	40801915	A	G
15	rs527856455	40801918	T	C
15	rs538345928	40802172	C	T
15	rs4924473	40802205	G	A
15	rs4924474	40802247	T	C
15	rs548438812	40802393	T	C
15	rs2034651	40802446	G	A
15	rs138722911	40802477	C	A
15	rs141273191	40802760	A	G
15	rs2034652	40802768	A	G
15	rs556203718	40803237	T	C
15	rs75814867	40803582	T	G
15	rs556209688	40803618	C	T
15	rs535877584	40803670	T	C
15	rs2959545	40804071	G	T
15	rs1869302	40804518	A	G
15	rs1869303	40804574	G	C
15	rs118053908	40804595	G	A
15	rs560507761	40804818	T	C
15	rs566078829	40804836	G	A
15	rs191369148	40805648	A	G
15	rs62018045	40806066	G	A
15	rs182835584	40806283	A	G
15	rs572093269	40806302	C	G
15	rs8033739	40806502	A	T
15	rs62018046	40806506	T	G
15	rs150050454	40806624	T	C
15	rs551855363	40806630	C	T
15	rs567893365	40806773	G	T
15	rs74742072	40806837	T	C
15	rs542864733	40806904	T	A
15	rs192190983	40807419	G	A
15	rs74011170	40807674	G	C
15	rs185618904	40807820	G	T
15	rs74011171	40807881	C	T
15	rs75534803	40808310	A	G
15	rs145427887	40808814	G	T
15	rs548481973	40808987	T	C
15	rs74339793	40809197	C	T
15	rs569156074	40809245	A	G
15	rs149367266	40809267	T	C
15	rs185639254	40809491	C	T
15	rs554235770	40809561	C	A
15	rs562879968	40809567	C	T
15	rs529806834	40809774	G	A
15	rs188399659	40810037	A	G
15	rs141839455	40810086	A	G
15	rs144956961	40810231	G	A
15	rs147922862	40810251	A	C
15	rs8040187	40810720	T	C
15	rs558372375	40811046	G	A
15	rs9783737	40811076	C	T
15	rs139366913	40811398	T	C
15	rs4924476	40811587	C	T
15	rs7494968	40811858	A	G
15	rs117286955	40811891	A	G
15	rs146673685	40812131	T	C
15	rs60464538	40812146	C	T
15	rs539212956	40812224	G	C
15	rs535361145	40812234	C	G
15	rs111671801	40812478	A	G
15	rs576099589	40812594	C	T
15	rs188506072	40812623	C	A
15	rs2959547	40812654	C	T
15	rs577848754	40812794	T	G
15	rs371023508	40812866	G	A
15	rs140379444	40813256	T	C
15	rs9284288	40813273	C	T
15	rs577868305	40813760	C	T
15	rs117182820	40813833	A	T
15	rs150152351	40814220	T	G
15	rs2123534	40814324	C	T
15	rs6492951	40814422	T	C
15	rs138210221	40814469	C	A
15	rs571894566	40814556	A	G
15	rs565159448	40814935	T	C
15	rs62018048	40815138	A	G
15	rs189293597	40815218	A	G
15	rs61048252	40815281	C	G
15	rs560328507	40815800	T	C
15	rs143291365	40816144	G	C
15	rs181154977	40816395	T	C
15	rs558469494	40816418	A	G
15	rs113660317	40816481	A	G
15	rs190106254	40816577	A	G
15	rs145508988	40816599	T	C
15	rs76299246	40816684	A	G
15	rs186463350	40817210	G	A
15	rs556740169	40817377	T	C
15	rs560151312	40817438	A	G
15	rs11638742	40817480	G	A
15	rs547978821	40817604	T	C
15	rs7178756	40817609	G	A
15	rs11070276	40818070	T	A
15	rs12595610	40818083	G	C
15	rs547735063	40818144	C	T
15	rs188243461	40818153	C	T
15	rs191755115	40818284	G	C
15	rs4924478	40818499	A	G
15	rs148741480	40818534	G	T
15	rs187777355	40818615	G	C
15	rs72733469	40819191	T	C
15	rs7169872	40819558	T	C
15	rs62018051	40819607	T	C
15	rs12916218	40819768	A	G
15	rs141344272	40819949	C	T
15	rs192648194	40820167	C	T
15	rs553777058	40820220	C	T
15	rs74749768	40820227	C	G
15	rs571783102	40820242	A	G
15	rs535126306	40820374	T	C
15	rs75893575	40820392	A	G
15	rs114256025	40820465	C	T
15	rs141681862	40820651	A	C
15	rs7164166	40820805	A	G
15	rs565422874	40820842	A	G
15	rs16970758	40820934	T	C
15	rs535138363	40820935	A	G
15	rs117352613	40821260	A	G
15	rs74812134	40821616	A	G
15	rs116807951	40821680	T	C
15	rs371185272	40821971	T	C
15	rs553530713	40822152	A	G
15	rs544187089	40823059	T	C
15	rs139184950	40823431	G	A
15	rs530547717	40823584	C	G
15	rs550590857	40823586	G	A
15	rs182970586	40823587	T	C
15	rs546777158	40823624	T	C
15	rs558821504	40823803	C	G
15	rs4923875	40823918	A	G
15	rs2034653	40824082	T	A
15	rs532238431	40824412	A	G
15	rs189049717	40824464	C	A
15	rs56046472	40824574	G	A
15	rs8029208	40824710	T	C
15	rs560235429	40825019	T	C
15	rs11070277	40825089	G	A
15	rs12594548	40825206	T	C
15	rs571066915	40825241	T	G
15	rs556820069	40825290	A	T
15	rs4924479	40825619	G	A
15	rs4924480	40825736	A	C
15	rs2959535	40826095	T	G
15	rs2959536	40826110	T	G
15	rs576805340	40826353	G	C
15	rs35598660	40826454	T	C
15	rs541631914	40826536	C	G
15	rs185982483	40826709	C	A
15	rs78931190	40826717	G	A
15	rs114651153	40826798	A	G
15	rs12916323	40827030	G	C
15	rs117486512	40827181	A	T
15	rs143260249	40827286	T	C
15	rs117887366	40827764	A	G
15	rs187187926	40827833	A	G
15	rs182631102	40828254	T	C
15	rs528737428	40828259	A	C
15	rs2924388	40828682	C	A
15	rs11857247	40828922	T	C
15	rs567764345	40829229	T	A
15	rs559375096	40829507	T	C
15	rs139742337	40830232	T	C
15	rs564845097	40830260	A	G
15	rs575339939	40830921	G	C
15	rs2290379	40831258	G	A
15	rs574133348	40831397	G	A
15	rs191516173	40831443	T	C
15	rs540079886	40831892	T	C
15	rs151061715	40831896	G	A
15	rs78216404	40832378	A	G
15	rs545604965	40832603	T	G
15	rs562310020	40832606	T	G
15	rs576152091	40832611	A	G
15	rs535649890	40832850	A	G
15	rs576745181	40832946	C	A
15	rs192860516	40833155	T	A
15	rs145905091	40833165	A	G
15	rs28647196	40833379	T	C
15	rs8028910	40833491	A	G
15	rs570144395	40833522	T	G
15	rs556080682	40833625	A	G
15	rs530732517	40833637	C	T
15	rs149615550	40833816	T	C
15	rs191322784	40833865	A	C
15	rs529524106	40834012	T	C
15	rs549320144	40834205	C	A
15	rs190413142	40834866	A	G
15	rs1987795	40834881	T	C
15	rs557934824	40835050	G	A
15	rs6492952	40835099	A	G
15	rs7181909	40835654	C	T
15	rs1811513	40835667	T	G
15	rs559388100	40835807	T	C
15	rs180952000	40835825	C	T
15	rs551626526	40835842	C	T
15	rs571497776	40835843	A	G
15	rs2014367	40835954	G	A
15	rs117295797	40836073	G	A
15	rs2412534	40836119	C	T
15	rs55944373	40836472	C	G
15	rs546408746	40836477	G	A
15	rs189786423	40836521	G	T
15	rs546699780	40836567	T	A
15	rs7164385	40836568	T	C
15	rs976401	40836591	T	G
15	rs542738095	40836875	C	T
15	rs976402	40836909	A	G
15	rs183274984	40837200	G	A
15	rs2924389	40837370	C	T
15	rs192352235	40837427	T	C
15	rs184636841	40837478	G	T
15	rs11857509	40837536	C	T
15	rs11853942	40837538	T	C
15	rs11632061	40837598	A	C
15	rs545032976	40837863	A	G
15	rs34750756	40837872	T	C
15	rs142363508	40838016	G	A
15	rs146776786	40838073	A	G
15	rs11632370	40838109	G	T
15	rs8032453	40838186	C	T
15	rs140522694	40838303	T	C
15	rs568658287	40838403	G	T
15	rs534507165	40838406	A	T
15	rs8036938	40838476	T	C
15	rs575228792	40838498	A	C
15	rs574598276	40838617	C	T
15	rs556407599	40838680	A	G
15	rs2412533	40839143	A	C
15	rs2412532	40839292	C	T
15	rs2412531	40839315	G	C
15	rs146959625	40839706	T	C
15	rs563005535	40839910	A	G
15	rs4923876	40840557	A	G
15	rs563700319	40840841	T	G
15	rs150764761	40840895	T	G
15	rs546951706	40840910	A	G
15	rs75529743	40841219	C	T
15	rs560195039	40841317	T	C
15	rs139650640	40841351	T	A
15	rs563767002	40841407	G	A
15	rs2412530	40841486	G	A
15	rs144198123	40841537	G	C
15	rs896795	40841659	T	G
15	rs896796	40841686	A	C
15	rs896797	40841782	C	T
15	rs183435447	40841879	A	T
15	rs573080725	40842003	T	C
15	rs549703396	40842165	T	G
15	rs4924481	40842185	G	A
15	rs921624	40842275	T	C
15	rs8025458	40842299	A	G
15	rs192725556	40842360	G	C
15	rs117325743	40843020	T	C
15	rs192587165	40843139	G	A
15	rs184107456	40843202	G	T
15	rs192154779	40843413	T	C
15	rs560282469	40843473	T	C
15	rs538854751	40843497	C	T
15	rs28642835	40843686	A	G
15	rs567419113	40844193	T	A
15	rs12913296	40844222	A	G
15	rs142098526	40844303	G	A
15	rs12439814	40844407	A	G
15	rs544030614	40844620	T	C
15	rs12440468	40844648	T	C
15	rs8041816	40844964	C	A
15	rs8041991	40845071	A	C
15	rs8042729	40845302	A	G
15	rs144621485	40845366	T	C
15	rs538253583	40845477	A	G
15	rs6582	40845597	A	G
15	rs1044474	40845952	G	A
15	rs538639372	40845996	C	T
15	rs554427370	40846140	C	T
15	rs201149010	40846196	T	C
15	rs117221331	40846417	A	C
15	rs78102563	40846514	A	G
15	rs11637245	40846615	T	C
15	rs146011966	40846771	G	A
15	rs139605405	40846862	G	A
15	rs191865087	40846884	C	T
15	rs144325180	40846983	T	C
15	rs2278887	40847008	T	C
15	rs2278888	40847233	T	C
15	rs116934181	40847242	T	C
15	rs533807364	40847272	A	T
15	rs34240706	40847369	C	G
15	rs2278889	40847404	G	A
15	rs192205010	40847835	T	C
15	rs145534662	40847860	A	C
15	rs184365911	40847910	G	T
15	rs193133478	40848157	C	T
15	rs12915563	40848289	T	A
15	rs17673703	40848351	A	G
15	rs10467972	40848724	A	G
15	rs538899315	40848784	T	C
15	rs1813898	40848894	G	A
15	rs7162749	40848984	T	C
15	rs534717907	40848992	A	G
15	rs537776119	40849129	T	A
15	rs76717634	40849326	T	G
15	rs181603932	40849401	A	G
15	rs8028999	40849408	T	C
15	rs8029384	40849680	C	G
15	rs3743146	40850049	G	A
15	rs187376457	40850338	G	A
15	rs56195430	40850562	C	G
15	rs1530942	40850688	A	G
15	rs182132310	40850709	C	T
15	rs76980373	40850753	A	G
15	rs79326251	40850782	C	T
15	rs1530943	40850864	A	G
15	rs183199525	40851088	T	C
15	rs148756091	40851106	A	G
15	rs528821671	40851400	T	C
15	rs547315677	40851682	C	T
15	rs539228674	40851688	A	T
15	rs55640412	40851930	C	T
15	rs536209386	40851967	C	T
15	rs191290141	40852272	A	G
15	rs576071814	40852291	T	C
15	rs537121187	40852312	A	G
15	rs2412529	40852379	G	T
15	rs11637239	40852381	A	G
15	rs550741758	40852476	A	G
15	rs138683689	40852499	T	G
15	rs554650314	40852686	A	C
15	rs10444792	40852931	C	T
15	rs140932834	40853396	A	G
15	rs13329076	40853666	T	C
15	rs11629680	40853679	C	A
15	rs11629711	40853692	C	T
15	rs8042733	40853920	T	C
15	rs62019866	40853923	A	G
15	rs560148046	40854020	G	C
15	rs4924482	40854057	C	A
15	rs78020351	40854411	C	G
15	rs144901300	40854636	A	G
15	rs138630028	40854693	T	C
15	rs11070278	40854703	C	T
15	rs10152546	40855210	A	T
15	rs149384571	40855245	G	A
15	rs536417991	40855360	A	G
15	rs61668695	40855708	C	A
15	rs28634695	40856113	A	G
15	rs8034250	40856165	A	G
15	rs147327004	40856167	C	T
15	rs183208307	40856179	T	C
15	rs564584704	40856180	T	C
15	rs575697572	40856194	T	C
15	rs8034401	40856230	A	G
15	rs8035774	40856254	T	C
15	rs549970064	40856373	C	T
15	rs12442697	40856420	T	C
15	rs12915171	40856486	G	A
15	rs28669075	40856521	T	C
15	rs143212546	40856768	A	G
15	rs118134128	40856810	A	G
15	rs3803354	40856989	C	T
15	rs200740418	40856995	A	G
15	rs199641133	40856998	T	A
15	rs3803353	40857240	A	G
15	rs4924483	40857265	C	A
15	rs559813539	40857418	T	C
15	rs528550221	40857461	A	T
15	rs530811667	40857544	T	C
15	rs8024802	40857616	G	C
15	rs571307911	40857691	C	A
15	rs8024579	40857709	A	T
15	rs189697127	40857760	T	C
15	rs7165054	40857883	G	T
15	rs7164056	40857999	C	A
15	rs7163889	40858005	A	G
15	rs7164405	40858068	G	C
15	rs6492953	40858091	A	C
15	rs12902625	40858158	A	G
15	rs5015628	40858163	C	G
15	rs4439732	40858217	C	G
15	rs4561439	40858227	A	T
15	rs4467046	40858361	G	C
15	rs72733486	40858382	T	C
15	rs2959539	40858490	G	A
15	rs7170946	40858665	T	C
15	rs189536120	40858745	T	C
15	rs7170288	40858818	A	G
15	rs117688218	40859088	A	T
15	rs11632319	40859089	T	C
15	rs12908114	40859277	T	C
15	rs149439207	40859360	A	G
15	rs563109202	40859370	C	G
15	rs1453182	40859550	T	C
15	rs10152395	40859552	C	T
15	rs17746659	40859951	A	C
15	rs559754066	40860356	A	C
15	rs551242651	40999459	G	T
15	rs12908284	40999504	T	G
15	rs7182231	40999562	C	T
15	rs565738341	40999563	A	G
15	rs181705673	40999714	T	A
15	rs530337851	41000213	A	T
15	rs140073022	41000303	A	G
15	rs113514814	41000340	T	C
15	rs540663963	41000404	A	C
15	rs188121889	41000408	A	G
15	rs11638204	41000508	T	C
15	rs545473765	41000551	C	T
15	rs558739502	41000645	G	C
15	rs45571635	41000893	A	C
15	rs566667798	41001080	T	C
15	rs45455000	41001187	G	T
15	rs200801013	41001302	C	T
15	rs577391067	41001517	T	C
15	rs538841168	41002053	A	G
15	rs555063007	41002126	T	C
15	rs184872253	41002168	T	C
15	rs151054333	41002182	C	T
15	rs4924498	41002528	T	C
15	rs532282354	41002743	C	T
15	rs141586611	41003257	G	C
15	rs181892431	41003355	G	A
15	rs12592524	41003463	G	A
15	rs45556035	41003537	G	A
15	rs45495293	41004175	T	C
15	rs576383539	41004394	A	G
15	rs3092982	41004822	C	G
15	rs535742323	41005080	C	T
15	rs566147545	41005158	T	C
15	rs182954611	41005286	T	C
15	rs59244061	41005530	T	C
15	rs4924499	41005641	G	A
15	rs541186584	41005687	T	C
15	rs8025008	41005949	T	C
15	rs191961842	41005998	G	T
15	rs183450392	41006006	A	G
15	rs117524199	41006431	G	A
15	rs2412546	41006523	A	G
15	rs117077494	41006668	C	G
15	rs6492961	41006939	G	C
15	rs4144242	41006987	A	G
15	rs528437357	41007293	T	C
15	rs45471894	41007318	C	G
15	rs193010283	41007544	C	T
15	rs56409425	41007577	C	T
15	rs571194042	41007608	T	C
15	rs147044641	41007907	G	C
15	rs45475397	41008041	T	C
15	rs11858337	41008280	A	G
15	rs11858338	41008313	A	G
15	rs149416723	41008324	A	C
15	rs7177265	41008342	C	T
15	rs536034179	41008352	A	G
15	rs576048102	41008550	C	A
15	rs12898552	41008637	G	C
15	rs181410818	41008673	C	T
15	rs551006404	41008688	T	C
15	rs186347623	41008783	T	C
15	rs546452846	41008927	T	C
15	rs957603	41009668	A	G
15	rs45462594	41010314	C	T
15	rs185538989	41010339	G	A
15	rs531832896	41010402	T	C
15	rs574371427	41010662	C	A
15	rs560472856	41010710	T	G
15	rs193293826	41011172	A	G
15	rs7176590	41011311	G	A
15	rs569980534	41011452	C	T
15	rs113771463	41011474	G	C
15	rs556534428	41011687	T	C
15	rs12148915	41011738	G	A
15	rs566267436	41011858	A	G
15	rs570549028	41011955	A	G
15	rs535748285	41011995	C	A
15	rs12591044	41012141	A	G
15	rs528732850	41012208	C	G
15	rs184054418	41012215	C	G
15	rs191580877	41012516	A	G
15	rs57936990	41012575	T	C
15	rs2412547	41012695	A	C
15	rs2412548	41012792	C	T
15	rs185374767	41013084	C	A
15	rs117697188	41013100	T	C
15	rs138522890	41013106	G	A
15	rs180766112	41013767	T	C
15	rs551424541	41014121	G	A
15	rs187169357	41014446	T	C
15	rs11070289	41014616	C	A
15	rs144587814	41014708	A	G
15	rs191403469	41014712	C	G
15	rs11070290	41014720	C	A
15	rs148490753	41014807	C	G
15	rs2412549	41015079	T	C
15	rs574949625	41015169	G	A
15	rs79789804	41015306	G	C
15	rs45548833	41015379	G	T
15	rs191839255	41015629	G	T
15	rs4924500	41015751	G	A
15	rs76614563	41015830	A	G
15	rs149013374	41015906	C	T
15	rs145749985	41015968	G	C
15	rs533094175	41016351	A	G
15	rs117953590	41016369	T	C
15	rs11070291	41016558	G	A
15	rs10775121	41016970	G	A
15	rs562888782	41017028	T	C
15	rs185744231	41017166	T	C
15	rs577207756	41017390	T	C
15	rs576112050	41017603	A	T
15	rs45532539	41017708	T	G
15	rs181883001	41017748	C	T
15	rs138071446	41017822	G	A
15	rs554944085	41017823	T	A
15	rs12442560	41017911	A	G
15	rs147268430	41018245	C	T
15	rs570450439	41018464	A	G
15	rs142259440	41018570	T	C
15	rs150826037	41018594	T	C
15	rs545139810	41018770	T	C
15	rs45579836	41018850	C	T
15	rs548753000	41018908	T	C
15	rs569971530	41018955	T	A
15	rs548819273	41019054	C	T
15	rs183195018	41019209	C	T
15	rs11343913	41019330	C	T
15	rs117860767	41019476	C	T
15	rs12439683	41019560	A	G
15	rs564256819	41019569	T	C
15	rs543466022	41019659	T	C
15	rs11633269	41019867	G	A
15	rs551277763	41019923	G	A
15	rs11633367	41020083	G	A
15	rs564953781	41020347	T	C
15	rs577967924	41020539	G	A
15	rs7182499	41020610	G	A
15	rs574644219	41021107	G	A
15	rs560615868	41021239	A	G
15	rs4417527	41021280	G	C
15	rs561069177	41021298	T	C
15	rs529889864	41021306	G	C
15	rs540748631	41021308	C	A
15	rs568330650	41021538	C	T
15	rs191297852	41021831	C	A
15	rs184978188	41022010	C	G
15	rs55815760	41022213	G	A
15	rs568391248	41022312	G	A
15	rs568852750	41022458	C	A
15	rs186095158	41022694	T	C
15	rs189771505	41022783	A	G
15	rs547696537	41023845	G	T
15	rs12593359	41023878	G	T
15	rs569462838	41023923	A	T
15	rs192004520	41024069	A	G
15	rs7180135	41024094	G	A
15	rs56390641	41024192	G	A
15	rs11855560	41024303	C	T
15	rs45507396	41024305	G	A
15	rs144755650	41024352	T	G
15	rs45585734	41024489	G	C
15	rs557671115	41024496	C	T
15	rs11852786	41024508	C	G
15	rs45450497	41024527	G	A
15	rs543056488	41024612	T	C
15	rs532904860	41024639	A	G
15	rs549700213	41024647	G	A
15	rs146147720	41024814	T	C
15	rs557732645	41024888	G	A
15	rs543013750	41025125	T	C
15	rs187792990	41025243	C	T
15	rs7164339	41025275	A	G
15	rs36106105	41025457	A	G
15	rs539202757	41025494	T	C
15	rs113714214	41025511	G	T
15	rs144962542	41025566	G	A
15	rs542528897	41025708	A	G
15	rs184683626	41025771	G	C
15	rs141944889	41026204	G	T
15	rs553031725	41026205	T	A
15	rs145783993	41026245	A	G
15	rs566716155	41026319	A	G
15	rs138903201	41026495	A	G
15	rs537944380	41026569	C	A
15	rs552869268	41026721	T	A
15	rs4924501	41026994	T	G
15	rs185580630	41027105	G	T
15	rs142725753	41027278	T	C
15	rs117111146	41027511	A	T
15	rs538165463	41027583	A	G
15	rs4924502	41027789	T	C
15	rs527930472	41027836	G	C
15	rs541254246	41027837	C	G
15	rs144860957	41027902	T	C
15	rs541816295	41028132	A	G
15	rs563851760	41028191	G	A
15	rs117445197	41028342	C	T
15	rs115463166	41028537	A	G
15	rs11856571	41028692	G	C
15	rs199738362	41028833	G	C
15	rs578231963	41028913	C	A
15	rs544027971	41028914	A	C
15	rs112544182	41029025	T	A
15	rs547400846	41029059	T	G
15	rs12441514	41029177	A	G
15	rs2304580	41029667	C	T
15	rs571623017	41029967	T	G
15	rs77019569	41030096	T	C
15	rs141170560	41030169	A	G
15	rs150376012	41030306	T	C
15	rs528256430	41030978	T	G
15	rs565373251	41031029	G	A
15	rs551003163	41031076	C	A
15	rs189243769	41031190	T	C
15	rs541061946	41031419	G	C
15	rs11070292	41031686	G	A
15	rs181216720	41031696	T	C
15	rs3092983	41031775	A	G
15	rs531150831	41031843	T	C
15	rs2304583	41032138	G	A
15	rs368066908	41032267	C	G
15	rs139418925	41032306	G	C
15	rs74824875	41032545	T	C
15	rs531970554	41032583	C	T
15	rs140361227	41032689	G	C
15	rs540357215	41033226	A	G
15	rs57386731	41033284	C	A
15	rs191873030	41033363	A	G
15	rs183812809	41033433	T	C
15	rs574501500	41033441	T	C
15	rs562363048	41033761	C	G
15	rs146728149	41033904	T	C
15	rs148920374	41034347	A	C
15	rs147337504	41035099	A	G
15	rs558476186	41035211	A	T
15	rs181886188	41035780	A	C
15	rs533000111	41035984	G	A
15	rs139100459	41036081	T	G
15	rs201035155	41036338	A	G
15	rs117862109	41036410	T	G
15	rs4923884	41036448	A	G
15	rs143873484	41036485	T	C
15	rs181280302	41036608	G	A
15	rs191642646	41036702	C	G
15	rs75299430	41036706	C	G
15	rs557352984	41036748	C	T
15	rs556955826	41036866	T	C
15	rs542451770	41036969	T	A
15	rs536641013	41037514	C	T
15	rs557266344	41037616	C	T
15	rs562520051	41037638	C	T
15	rs112497439	41037787	G	C
15	rs138142950	41037815	T	C
15	rs139053721	41037977	A	G
15	rs149151251	41037993	C	T
15	rs12372947	41038082	G	C
15	rs146898735	41038120	A	G
15	rs7167854	41038214	G	A
15	rs182585333	41038435	C	T
15	rs11631563	41038439	C	G
15	rs139383057	41038540	C	T
15	rs183808899	41038554	C	A
15	rs188350622	41038555	G	A
15	rs8033829	41038693	T	C
15	rs12910784	41039088	C	A
15	rs143195197	41040136	C	G
15	rs548369503	41040138	C	A
15	rs78917445	41040181	T	G
15	rs146262541	41040246	A	C
15	rs184863422	41040384	C	A
15	rs539881512	41040867	A	G
15	rs144072547	41041219	T	C
15	rs566323980	41041220	A	G
15	rs7176245	41041228	G	A
15	rs576876570	41041282	T	A
15	rs7175905	41041292	A	G
15	rs11070293	41041875	C	T
15	rs151071131	41041929	C	T
15	rs554903276	41041932	G	A
15	rs573085924	41042162	T	C
15	rs563626852	41042253	T	A
15	rs561932613	41042377	A	G
15	rs571841731	41042472	A	C
15	rs537247913	41042473	G	A
15	rs8025883	41042592	G	A
15	rs191592163	41042615	A	G
15	rs12438182	41042660	A	C
15	rs147948904	41042703	A	G
15	rs147077183	41043362	G	C
15	rs187780972	41043523	G	A
15	rs143067002	41044329	A	G
15	rs201589918	41044358	G	A
15	rs200360732	41044364	T	C
15	rs575580934	41044621	A	G
15	rs544619305	41044694	G	A
15	rs3784287	41044696	A	C
15	rs551433669	41044826	C	T
15	rs564760260	41044835	T	C
15	rs752012	41044890	C	T
15	rs566639588	41045094	G	C
15	rs189130944	41045235	A	G
15	rs192921060	41045296	G	A
15	rs4924503	41045329	A	G
15	rs544814592	41045408	G	A
15	rs566592115	41045704	T	C
15	rs2004771	41045720	G	A
15	rs556449265	41046142	G	T
15	rs575435680	41046146	A	C
15	rs540580851	41046409	A	G
15	rs11558807	41046883	A	C
15	rs7169010	41047024	G	A
15	rs531880454	41047276	T	C
15	rs12911144	41047489	A	G
15	rs576746698	41047510	C	A
15	rs7174551	41047598	A	G
15	rs147878445	41047687	C	G
15	rs533170773	41047701	G	C
15	rs35673728	41047777	C	T
15	rs75867673	41047926	T	C
15	rs7175361	41048058	A	G
15	rs561584758	41048217	A	G
15	rs141586526	41048363	G	A
15	rs570459614	41048704	C	A
15	rs116952630	41048864	G	C
15	rs141035201	41049112	G	C
15	rs77056045	41049190	A	G
15	rs117527505	41049301	A	G
15	rs116909105	41049327	A	T
15	rs116917553	41049433	G	A
15	rs12442845	41049503	A	T
15	rs555303626	41049559	G	C
15	rs557696751	41049616	A	C
15	rs187904216	41049873	T	G
15	rs192197251	41049889	T	C
15	rs184976039	41049998	A	G
15	rs565381939	41050062	T	C
15	rs75387822	41050171	A	G
15	rs8041694	41050642	T	C
15	rs528984145	41051058	T	C
15	rs549048795	41051072	T	C
15	rs113958397	41051168	C	T
15	rs553431384	41051232	G	A
15	rs573211276	41051236	C	T
15	rs544481780	41051378	G	T
15	rs146844628	41051809	T	C
15	rs190375925	41052082	A	G
15	rs575656465	41052160	A	G
15	rs540830929	41052199	T	A
15	rs17748786	41052363	A	G
15	rs149326107	41053167	A	G
15	rs6492964	41053250	G	A
15	rs192201521	41053590	A	G
15	rs182716012	41053593	C	T
15	rs111582769	41054089	G	A
15	rs6492965	41054148	G	T
15	rs550428181	41054373	G	A
15	rs112110012	41054438	G	A
15	rs2412550	41054501	T	C
15	rs2412551	41054551	A	G
15	rs527752698	41054629	T	G
15	rs12901051	41054701	A	C
15	rs146446096	41055056	T	C
15	rs3759796	41055195	C	T
15	rs566239562	41055322	G	A
15	rs7163862	41055368	T	A
15	rs78059614	41055537	T	C
15	rs555698942	41055558	G	T
15	rs569637707	41055571	T	G
15	rs113114282	41055854	A	G
15	rs79017311	41056016	C	G
15	rs2016546	41056440	T	G
15	rs72735627	41057507	T	C
15	rs182571870	41057788	G	T
15	rs187864011	41057873	T	C
15	rs146384602	41058394	A	G
15	rs116463457	41058707	A	G
15	rs553711617	41059026	A	G
15	rs538568423	41059104	T	C
15	rs2301176	41059387	C	T
15	rs200059682	41059406	T	C
15	rs531608687	41059591	G	C
15	rs73398513	41059785	A	G
15	rs576622646	41059964	C	T
15	rs76352578	41060084	T	A
15	rs140603715	41060221	C	T
15	rs550364622	41060225	A	G
15	rs548267036	41060902	A	G
15	rs146248155	41061146	T	C
15	rs148246157	41061162	T	C
15	rs561459880	41061363	T	C
15	rs570486748	41061642	T	C
15	rs543225693	41061854	A	G
15	rs532860359	41062577	A	C
15	rs146303682	41062764	A	G
15	rs557357828	41062837	T	C
15	rs75415891	41062917	A	C
15	rs115347345	41062922	T	C
15	rs372401206	41063206	T	C
15	rs573561742	41063225	C	G
15	rs1866170	41063244	T	C
15	rs567704691	41063501	A	C
15	rs117519388	41063588	A	G
15	rs8025558	41063829	A	G
15	rs538995245	41064160	C	G
15	rs528172752	41064311	G	T
15	rs188388146	41064501	A	G
15	rs8031526	41065094	T	A
15	rs75844322	41065305	T	C
15	rs543241636	41065499	T	C
15	rs2289218	41065726	A	T
15	rs147560117	41065770	T	C
15	rs2289219	41065890	T	C
15	rs547975445	41066072	A	G
15	rs568832560	41066152	A	C
15	rs553532060	41066353	G	C
15	rs576386085	41066394	C	T
15	rs77112154	41066490	G	A
15	rs117485355	41066625	G	C
15	rs199700166	41066661	C	G
15	rs8023337	41066783	G	T
15	rs556625852	41066807	T	A
15	rs3784289	41066875	T	C
15	rs148313456	41067004	A	G
15	rs79098095	41067021	T	C
15	rs3784290	41067058	G	C
15	rs184729075	41067101	G	C
15	rs80121732	41067110	G	A
15	rs78644727	41067124	G	A
15	rs181432491	41067175	A	G
15	rs185773578	41067203	C	A
15	rs61763052	41067253	A	G
15	rs535598354	41067697	G	C
15	rs557842485	41067879	T	G
15	rs146094788	41068488	A	G
15	rs79709714	41068771	G	T
15	rs368186942	41068882	T	C
15	rs540760084	41068973	T	C
15	rs147174141	41068974	A	G
15	rs577574655	41068986	T	A
15	rs75541978	41068996	G	A
15	rs7174651	41069305	A	G
15	rs7175711	41069340	C	T
15	rs561808669	41069465	G	T
15	rs577637626	41069635	A	G
15	rs144220559	41069636	A	G
15	rs148658119	41069774	A	G
15	rs373793946	41069831	A	G
15	rs7179899	41069944	T	C
15	rs13380176	41069999	T	C
15	rs75053501	41070109	A	T
15	rs551659570	41070379	T	C
15	rs530050626	41070545	C	G
15	rs552535420	41070595	T	C
15	rs538391743	41070651	G	A
15	rs558518378	41070998	A	G
15	rs549161109	41071080	T	C
15	rs540302536	41071096	T	C
15	rs181885150	41071196	A	G
15	rs538209338	41071567	A	G
15	rs558823964	41071592	T	C
15	rs16971001	41071715	T	C
15	rs181275305	41072064	T	C
15	rs537738823	41072273	C	G
15	rs145678292	41072497	T	C
15	rs141181533	41072760	T	C
15	rs34621344	41072881	A	G
15	rs531160370	41073008	G	C
15	rs548087246	41073059	C	T
15	rs570962558	41073147	T	C
15	rs186114684	41073150	A	G
15	rs190488364	41073252	C	A
15	rs150917383	41073326	A	G
15	rs2412553	41073543	T	C
15	rs4324096	41073555	A	G
15	rs183958243	41073749	A	G
15	rs562201329	41073783	A	G
15	rs188931412	41073846	A	G
15	rs571611266	41073893	A	G
15	rs556705787	41073905	T	G
15	rs572737593	41074102	T	A
15	rs7171885	41074131	T	A
15	rs116671253	41074239	C	T
15	rs575707878	41074320	T	G
15	rs34161837	41074347	A	G
15	rs80061590	41074726	G	C
15	rs57096780	41074994	G	A
15	rs376062723	41075014	G	T
15	rs34814635	41075021	C	T
15	rs57272245	41075147	A	G
15	rs3092985	41075402	T	C
15	rs73398545	41075774	A	G
15	rs2412554	41075944	T	C
15	rs578031576	41075999	G	T
15	rs113339500	41076207	C	T
15	rs559617129	41076236	T	C
15	rs187403071	41076297	T	C
15	rs140990324	41076377	A	G
15	rs557312401	41077037	C	T
15	rs8029321	41077095	T	A
15	rs190775801	41077512	C	T
15	rs551516102	41077550	A	G
15	rs552946132	41077843	C	T
15	rs573005889	41077899	C	T
15	rs7175221	41078195	T	C
15	rs544235221	41078289	G	C
15	rs12912147	41078440	G	A
15	rs552779005	41078504	T	C
15	rs138558353	41078956	C	A
15	rs555269475	41078992	C	T
15	rs181313440	41079044	T	C
15	rs547936182	41079488	T	C
15	rs537615198	41079573	A	G
15	rs530153296	41079995	A	G
15	rs542032432	41080083	G	C
15	rs2010300	41080131	C	T
15	rs182076619	41080179	T	C
15	rs550009233	41080661	A	G
15	rs7182516	41080802	A	G
15	rs150756845	41080942	C	A
15	rs149466160	41081215	C	T
15	rs576514711	41081350	T	C
15	rs189552968	41081354	C	G
15	rs527518384	41081492	T	C
15	rs575962369	41082392	C	T
15	rs139348139	41082601	A	G
15	rs549341626	41082729	C	A
15	rs537212784	41082814	A	T
15	rs543619041	41083197	C	T
15	rs192657921	41083243	T	A
15	rs566068295	41083501	A	G
15	rs537276283	41083729	G	A
15	rs535531781	41083812	A	G
15	rs146916125	41083915	T	C
15	rs115570640	41084093	C	G
15	rs2898999	41084429	T	G
15	rs619526	41084878	A	G
15	rs148011341	41084961	G	A
15	rs536481667	41085295	A	G
15	rs145747487	41085997	A	G
15	rs148535422	41086056	A	G
15	rs575629229	41086103	T	C
15	rs11632015	41086321	A	G
15	rs74677538	41086587	T	C
15	rs546458484	41086825	C	G
15	rs185045196	41086861	C	T
15	rs561004512	41087079	A	C
15	rs546170369	41087117	T	G
15	rs568964853	41087185	T	C
15	rs374088160	41087198	G	T
15	rs547165654	41087201	A	G
15	rs150461554	41087237	T	C
15	rs117311319	41087370	A	G
15	rs76743173	41087375	T	C
15	rs183479197	41087380	T	C
15	rs562771028	41087673	C	A
15	rs2899000	41087674	T	C
15	rs527782273	41087749	A	G
15	rs570309414	41087838	C	T
15	rs149486177	41087870	A	G
15	rs11855641	41088017	G	A
15	rs76014869	41088077	A	G
15	rs184581474	41088114	A	G
15	rs75975315	41088395	A	G
15	rs12903072	41088581	G	A
15	rs184261024	41088758	G	C
15	rs141711720	41088797	C	T
15	rs575899717	41088813	G	A
15	rs189484277	41088839	G	A
15	rs186102689	41089088	C	G
15	rs190627291	41089224	T	C
15	rs115212357	41089492	T	C
15	rs674229	41089899	T	C
15	rs62018584	41089900	A	G
15	rs569630150	41089955	C	T
15	rs187478130	41090048	C	T
15	rs183211085	41090113	G	T
15	rs116880054	41090513	A	G
15	rs144657767	41090829	A	G
15	rs553656313	41091009	C	T
15	rs188090234	41091150	T	G
15	rs145245134	41091209	C	A
15	rs545427483	41091507	G	C
15	rs77192958	41091552	C	A
15	rs561534230	41091553	A	C
15	rs185425953	41091673	C	T
15	rs138064388	41091720	A	G
15	rs149533508	41091743	G	T
15	rs57943888	41092082	C	T
15	rs57818172	41092197	G	T
15	rs56886112	41092200	G	T
15	rs57825040	41092316	G	C
15	rs80308000	41092886	C	T
15	rs569297695	41093298	T	C
15	rs539686366	41093669	C	T
15	rs28578011	41093736	T	C
15	rs554212481	41093737	A	G
15	rs539823423	41093779	A	G
15	rs545730886	41093826	T	C
15	rs548720962	41093951	G	A
15	rs571104310	41094021	G	A
15	rs143819263	41094220	A	G
15	rs553729395	41094244	C	G
15	rs576720878	41094296	A	G
15	rs187427783	41094735	A	G
15	rs191963320	41094965	A	G
15	rs114718284	41095137	G	A
15	rs556091468	41095555	A	G
15	rs559419102	41095603	A	G
15	rs150163639	41095993	C	T
15	rs549009495	41096041	C	T
15	rs7178506	41096097	C	T
15	rs12913619	41096104	A	C
15	rs7177218	41096178	T	C
15	rs578114633	41096337	A	T
15	rs11070294	41096344	G	T
15	rs7177908	41096346	T	G
15	rs7177590	41096360	A	C
15	rs62018585	41096605	A	G
15	rs143101223	41096720	C	G
15	rs185575062	41096816	T	A
15	rs543641251	41096821	C	T
15	rs57994257	41096922	A	G
15	rs531068333	41096972	A	G
15	rs549305532	41097122	T	C
15	rs117598803	41097195	A	G
15	rs34143869	41097392	A	G
15	rs35458726	41097505	T	C
15	rs140182464	41097507	A	G
15	rs189574243	41097895	A	G
15	rs182602436	41097986	C	G
15	rs573436840	41098056	C	T
15	rs575716542	41098188	T	C
15	rs187105277	41098193	C	G
15	rs575024080	41098277	A	G
15	rs11070295	41098339	T	C
15	rs11070296	41098354	T	C
15	rs12909824	41098510	A	G
15	rs567068535	41098557	G	C
15	rs149024817	41098574	A	G
15	rs143040357	41098750	C	T
15	rs61419467	41098795	A	G
15	rs530747784	41098991	T	C
15	rs546683878	41099076	G	A
15	rs11858010	41099163	C	T
15	rs566666676	41099313	C	T
15	rs11070297	41099349	T	C
15	rs575167731	41099351	C	G
15	rs185533526	41099706	G	A
15	rs78819718	41099711	G	C
15	rs76010310	41099819	T	C
15	rs201109162	41099843	C	G
15	rs188353639	41100165	A	G
15	rs113724797	41100358	T	C
15	rs186765761	41100972	A	G
15	rs79504900	41100990	A	C
15	rs3743033	41101124	G	C
15	rs3743034	41101145	T	C
15	rs190077795	41101518	T	C
15	rs79608897	41101549	C	G
15	rs533439162	41101757	G	T
15	rs570737109	41101968	T	G
15	rs139518738	41102015	A	C
15	rs199947417	41102150	T	C
15	rs190799376	41102166	T	C
15	rs745032	41102667	G	A
15	rs76617267	41102745	G	C
15	rs185032983	41102807	A	G
15	rs147650406	41102900	C	A
15	rs529213813	41102997	C	T
15	rs117580668	41103207	C	G
15	rs10152371	41103293	G	A
15	rs191358117	41103378	A	G
15	rs10152629	41103535	A	G
15	rs549802452	41103706	T	C
15	rs690269	41103740	G	A
15	rs550998644	41103769	G	A
15	rs2412567	41103862	C	T
15	rs78691936	41103863	A	G
15	rs188422081	41103882	G	T
15	rs549290084	41103938	A	C
15	rs564555211	41104392	G	T
15	rs550266166	41104527	G	C
15	rs140984517	41104528	C	G
15	rs34817886	41104701	G	A
15	rs35853942	41104817	G	A
15	rs17657877	41104874	C	G
15	rs552917191	41104957	G	A
15	rs186609919	41105184	A	G
15	rs604250	41105188	T	C
15	rs569616177	41105443	T	C
15	rs3736286	41105658	A	G
15	rs539959658	41105756	T	C
15	rs690347	41105926	T	G
15	rs184741927	41105935	C	G
15	rs34516375	41105942	A	G
15	rs72735636	41105992	T	C
15	rs144343927	41106047	G	C
15	rs201876935	41106236	T	C
15	rs117862382	41106428	T	C
15	rs71472455	41106466	A	G
15	rs7915	41106485	C	A
15	rs59956401	41106900	G	A
15	rs181856133	41107030	G	A
15	rs531395472	41107161	T	C
15	rs147629012	41107353	T	C
15	rs17657986	41107415	G	T
15	rs140887531	41107454	T	C
15	rs79650856	41107555	T	C
15	rs199678247	41107928	C	T
15	rs77318894	41108010	A	C
15	rs199642646	41108116	C	T
15	rs34474407	41108163	C	T
15	rs200783111	41108224	G	A
15	rs138876427	41108240	T	C
15	rs183159238	41108300	T	C
15	rs35631022	41108549	G	A
15	rs557027266	41108622	G	A
15	rs35621205	41108739	C	T
15	rs117536696	41108900	G	A
15	rs551059551	41109831	G	A
15	rs567536561	41109847	G	C
15	rs144984874	41109875	C	T
15	rs536562145	41109997	G	A
15	rs539079101	41110170	A	G
15	rs181909720	41110524	T	C
15	rs184583862	41110581	T	G
15	rs530369898	41110714	G	C
15	rs76780377	41110971	A	G
15	rs115126752	41111071	A	G
15	rs147137383	41111223	T	A
15	rs12050702	41111637	C	T
15	rs12916485	41112142	A	G
15	rs149146108	41112185	T	C
15	rs527799390	41112208	T	G
15	rs183464767	41112349	G	C
15	rs12916535	41112360	G	A
15	rs191907775	41112425	T	C
15	rs191979200	41113264	T	C
15	rs139453544	41113605	G	A
15	rs149248668	41113807	C	A
15	rs4402538	41114214	T	G
15	rs184669980	41114273	T	C
15	rs631077	41114323	A	C
15	rs578003643	41114727	G	C
15	rs543900501	41114765	T	C
15	rs146483876	41114817	G	T
15	rs185592732	41115148	T	C
15	rs535628202	41115192	T	C
15	rs140917853	41115266	A	G
15	rs4435237	41115279	T	C
15	rs569692913	41115285	A	C
15	rs145844368	41115466	A	G
15	rs561875513	41115471	C	T
15	rs662796	41115480	T	A
15	rs532928125	41115557	T	C
15	rs138459826	41115665	T	C
15	rs114089357	41115837	A	C
15	rs574896305	41116292	A	C
15	rs10162812	41116516	A	T
15	rs678970	41116736	G	T
15	rs581709	41116815	T	C
15	rs545776508	41116844	C	G
15	rs11856866	41117291	T	G
15	rs528189401	41117314	C	T
15	rs550985498	41117426	G	T
15	rs142663541	41117441	T	C
15	rs146039539	41117624	T	C
15	rs186700311	41117847	T	C
15	rs115235577	41117852	A	C
15	rs78143078	41117853	A	G
15	rs139910972	41118530	A	G
15	rs149723749	41118531	T	C
15	rs568659547	41118887	G	C
15	rs144271797	41118945	T	C
15	rs7180036	41119185	A	G
15	rs546476173	41119190	T	C
15	rs558542729	41119342	T	C
15	rs141572337	41119395	A	C
15	rs6492967	41119512	A	G
15	rs191621940	41119542	G	A
15	rs547061508	41119662	T	C
15	rs183825880	41119664	A	G
15	rs541318857	41120027	C	A
15	rs76244023	41120076	T	C
15	rs202066593	41120685	T	C
15	rs150245294	41120967	C	G
15	rs188371411	41121600	T	C
15	rs527337418	41121972	A	G
15	rs547452661	41122026	A	C
15	rs191532309	41122032	T	C
15	rs690072	41122228	A	T
15	rs186970759	41122451	A	C
15	rs148848780	41122497	A	G
15	rs690305	41122525	A	G
15	rs535694135	41122634	A	G
15	rs549252746	41122703	T	C
15	rs17714690	41122859	G	A
15	rs57022654	41122891	T	G
15	rs28712311	41122948	A	G
15	rs690377	41123172	A	G
15	rs142389866	41123174	C	G
15	rs190813302	41123194	G	C
15	rs543044292	41123376	A	G
15	rs8036842	41123681	G	A
15	rs553476328	41123917	C	A
15	rs8037830	41124193	T	A
15	rs147732452	41124275	C	T
15	rs149220248	41124434	G	A
15	rs561262686	41124491	A	G
15	rs182786096	41124577	A	G
15	rs151300219	41124742	A	G
15	rs34948298	41124758	A	G
15	rs188022703	41124788	A	G
15	rs530097548	41124841	G	C
15	rs571107552	41124977	T	C
15	rs12899910	41125011	T	A
15	rs572802951	41125055	A	G
15	rs530003193	41125603	C	T
15	rs55724839	41125664	T	C
15	rs8028543	41125696	A	G
15	rs540919132	41125736	G	A
15	rs562608720	41125823	C	T
15	rs543954499	41125909	A	C
15	rs12905621	41126060	G	C
15	rs55734356	41126074	A	G
15	rs139979586	41126116	T	C
15	rs61611883	41126307	C	T
15	rs12906010	41126393	G	A
15	rs562467263	41126395	C	G
15	rs12911376	41126473	C	T
15	rs551682496	41126558	T	C
15	rs139722916	41126762	T	C
15	rs191355061	41126981	C	G
15	rs577159410	41127075	G	A
15	rs151137029	41127594	T	C
15	rs140127707	41127611	G	C
15	rs576422122	41127697	C	A
15	rs541761631	41127779	C	A
15	rs184389635	41128419	T	A
15	rs147280486	41128595	A	G
15	rs148713951	41128639	A	G
15	rs139412106	41128978	C	G
15	rs144359695	41129075	T	C
15	rs668708	41129248	C	T
15	rs181904380	41129249	A	G
15	rs111491224	41129253	G	C
15	rs60259281	41129318	T	C
15	rs201373251	41129452	C	A
15	rs4924506	41129467	C	A
15	rs11639292	41129528	A	G
15	rs186042063	41129596	T	C
15	rs545699472	41130060	A	G
15	rs551242322	41130384	T	C
15	rs545646538	41130424	A	G
15	rs181080755	41130620	C	G
15	rs138808554	41130805	A	T
15	rs527858541	41131029	A	G
15	rs549226828	41131051	T	C
15	rs535895976	41131552	A	G
15	rs78579277	41131672	A	T
15	rs2917953	41131916	T	C
15	rs192236531	41132010	T	C
15	rs374583696	41132051	C	T
15	rs551602592	41132082	C	T
15	rs566569736	41132185	T	A
15	rs690435	41132310	C	T
15	rs77778913	41132405	A	G
15	rs575049308	41132561	C	T
15	rs689594	41132778	T	C
15	rs144684358	41132798	A	T
15	rs148098018	41132873	T	C
15	rs529945514	41132906	T	C
15	rs689618	41133008	T	C
15	rs143037740	41133125	T	C
15	rs146162954	41133160	G	C
15	rs140111770	41133286	T	C
15	rs150732069	41133345	T	C
15	rs532118476	41133360	T	C
15	rs192212288	41133551	C	T
15	rs622538	41133744	G	C
15	rs79650787	41134662	C	T
15	rs189283987	41134829	T	C
15	rs637995	41134982	T	A
15	rs61281824	41134984	T	A
15	rs185584758	41135028	T	A
15	rs564330111	41135033	C	G
15	rs60255874	41135096	T	C
15	rs3759797	41135156	A	C
15	rs148314547	41135226	C	T
15	rs690572	41135406	T	C
15	rs111377916	41135584	A	G
15	rs183869583	41135755	T	C
15	rs528531585	41135814	T	C
15	rs668750	41135827	T	A
15	rs571792262	41135908	C	T
15	rs185992983	41135953	A	G
15	rs689733	41136013	A	G
15	rs689736	41136030	T	G
15	rs680493	41136116	A	G
15	rs563904331	41136213	G	T
15	rs545435856	41136507	A	C
15	rs548835562	41136643	A	G
15	rs11549914	41136885	T	C
15	rs200486135	41137000	A	G
15	rs565266707	41137081	T	A
15	rs202049185	41137232	A	G
15	rs571207488	41137327	A	G
15	rs536804732	41137410	G	A
15	rs142550825	41137633	A	G
15	rs187144614	41137856	A	G
15	rs539256440	41138174	A	G
15	rs540314447	41138426	G	T
15	rs188473238	41138666	T	C
15	rs144228229	41138958	G	T
15	rs58107694	41139089	G	A
15	rs690660	41139165	T	C
15	rs689589	41139250	T	G
15	rs185537748	41139330	A	G
15	rs544153329	41139375	A	G
15	rs540242097	41139541	A	G
15	rs117454282	41139702	T	C
15	rs553755283	41139705	T	A
15	rs570561364	41139730	T	C
15	rs556643875	41139876	T	C
15	rs2412569	41140159	A	G
15	rs2412570	41140168	T	C
15	rs201341729	41140207	C	A
15	rs188842738	41140420	G	A
15	rs74758527	41140502	G	A
15	rs147838664	41140615	T	C
15	rs113593518	41141162	A	G
15	rs549560898	41141178	C	G
15	rs690165	41141211	G	A
15	rs534001027	41141215	T	C
15	rs547127279	41141216	A	G
15	rs536219742	41141233	A	G
15	rs572269767	41141245	T	C
15	rs541233616	41141251	C	T
15	rs138341632	41141263	G	T
15	rs533672227	41141284	C	A
15	rs559116733	41141312	C	T
15	rs647423	41141317	A	G
15	rs647930	41141459	G	A
15	rs115942136	41141560	T	C
15	rs191716065	41141852	G	A
15	rs183330451	41141853	C	T
15	rs690467	41141972	A	G
15	rs192496097	41141975	C	T
15	rs661745	41142188	G	A
15	rs662236	41142292	C	T
15	rs557596293	41142346	G	A
15	rs578102832	41142504	G	A
15	rs115480243	41142522	A	G
15	rs114306054	41142559	A	G
15	rs138832805	41143056	A	G
15	rs182093669	41143059	T	C
15	rs185126434	41143230	A	G
15	rs4924508	41143340	T	C
15	rs536932389	41143360	C	T
15	rs545079301	41143414	T	C
15	rs565331876	41143415	A	G
15	rs141573491	41143420	A	C
15	rs575193511	41143571	T	C
15	rs149619158	41143830	A	G
15	rs561068162	41143999	T	A
15	rs582639	41144016	C	G
15	rs542424206	41144048	G	A
15	rs583031	41144076	G	A
15	rs564712434	41144083	A	G
15	rs530558804	41144091	T	C
15	rs550670846	41144115	G	A
15	rs538946996	41144201	G	A
15	rs60248715	41144209	C	A
15	rs76579941	41144467	G	A
15	rs74011891	41144478	T	C
15	rs151013944	41144706	A	G
15	rs529803091	41144729	T	C
15	rs537802242	41144906	A	G
15	rs191108233	41145145	T	C
15	rs139263716	41145339	T	G
15	rs139553809	41145476	T	C
15	rs202231232	41145845	T	C
15	rs374993828	41145916	T	C
15	rs17658212	41145919	T	C
15	rs201712230	41146004	G	T
15	rs201305915	41146173	A	G
15	rs555854410	41146360	G	C
15	rs542018844	41146389	G	C
15	rs535555037	41146438	G	C
15	rs557005190	41146465	A	G
15	rs373907498	41146561	G	T
15	rs3736287	41146581	T	C
15	rs118004939	41146650	T	C
15	rs534071249	41146659	A	C
15	rs143834587	41146721	A	G
15	rs8028552	41146880	C	T
15	rs643875	41147093	T	C
15	rs183255808	41147203	T	C
15	rs117519517	41147332	A	G
15	rs564342962	41147767	G	A
15	rs141921370	41147877	A	G
15	rs558065292	41147880	A	G
15	rs143426105	41147909	C	T
15	rs2307098	41148021	A	G
15	rs574054546	41148074	G	A
15	rs658752	41148085	T	C
15	rs139286505	41148092	T	C
15	rs690136	41148163	T	C
15	rs147386305	41148177	A	G
15	rs659232	41148199	C	T
15	rs201870536	41148248	T	C
15	rs690365	41148250	T	C
15	rs116845898	41148251	A	G
15	rs111363328	41148364	A	G
15	rs142240169	41148988	A	G
15	rs690458	41149161	G	C
15	rs146724340	41149253	T	C
15	rs544348204	41149338	A	G
15	rs185295979	41149434	A	T
15	rs675262	41149502	C	T
15	rs79799549	41149517	A	G
15	rs139331998	41149560	T	C
15	rs3189773	41149571	A	G
15	rs17649	41149679	A	G
15	rs676180	41149717	T	C
15	rs689626	41149765	A	G
15	rs1049596	41149802	T	C
15	rs1049598	41149824	G	A
15	rs550759166	41150051	T	G
15	rs72735651	41150263	A	G
15	rs140432663	41150338	T	C
15	rs181117243	41150857	A	G
15	rs562845925	41150964	A	G
15	rs548553369	41151052	T	C
15	rs12916961	41151104	C	T
15	rs533555078	41151782	A	G
15	rs148008171	41152296	A	G
15	rs7165725	41152342	A	G
15	rs150506982	41152364	A	G
15	rs187437623	41152372	C	G
15	rs138413265	41152561	C	T
15	rs690507	41152797	A	G
15	rs548070055	41152864	A	G
15	rs570077500	41152959	C	G
15	rs625058	41153173	G	A
15	rs549391935	41153267	G	C
15	rs184276282	41153636	G	A
15	rs540895685	41153650	T	C
15	rs566112521	41153844	T	C
15	rs628474	41153923	C	T
15	rs189023311	41154592	T	C
15	rs181461788	41154914	A	G
15	rs4244581	41155019	C	T
15	rs185597271	41155032	T	C
15	rs72735653	41155209	T	C
15	rs536582647	41155269	A	C
15	rs151035738	41155448	T	C
15	rs11070298	41155499	G	T
15	rs28444382	41155715	A	G
15	rs2934172	41155801	A	G
15	rs8028660	41156120	A	C
15	rs116885986	41156487	A	G
15	rs12592641	41156884	A	G
15	rs11070299	41157005	G	A
15	rs4923885	41157450	C	T
15	rs76761059	41157451	A	G
15	rs148188911	41157596	A	G
15	rs28668180	41157760	A	T
15	rs186147652	41157768	A	C
15	rs568789383	41157970	A	G
15	rs150560611	41158007	T	C
15	rs562159493	41158226	G	T
15	rs28588469	41158278	A	G
15	rs4384588	41158315	G	A
15	rs191636166	41158336	A	G
15	rs543157089	41158381	A	G
15	rs28406798	41158493	A	G
15	rs2412571	41158522	C	T
15	rs4552004	41158556	C	G
15	rs11856227	41158588	C	G
15	rs562733331	41158834	C	T
15	rs531493134	41158850	A	T
15	rs548481532	41158863	T	C
15	rs551339385	41158932	A	C
15	rs570200361	41159007	T	A
15	rs527468062	41159024	C	T
15	rs72735657	41159305	T	C
15	rs191539894	41159449	G	A
15	rs144304128	41159496	C	T
15	rs4923886	41159606	C	T
15	rs181082318	41159702	A	G
15	rs535370228	41159883	T	C
15	rs369188838	41159885	T	C
15	rs189851350	41160078	T	C
15	rs532963735	41160237	T	C
15	rs563388271	41160251	T	C
15	rs529027395	41160267	T	C
15	rs555144977	41160513	T	C
15	rs8025867	41160580	A	G
15	rs537461448	41160587	T	G
15	rs190123928	41160901	A	G
15	rs12903603	41160970	C	T
15	rs545322124	41161103	A	G
15	rs4505282	41161282	T	C
15	rs653117	41161391	G	A
15	rs141060915	41161798	T	C
15	rs542633009	41162255	T	G
15	rs79870896	41162369	T	C
15	rs532435592	41162636	A	G
15	rs59161858	41162730	C	G
15	rs536865164	41162750	G	A
15	rs566371113	41163619	T	C
15	rs2279578	41164344	C	T
15	rs534119351	41164832	C	A
15	rs577442916	41164916	G	T
15	rs201047149	41165206	A	T
15	rs111908877	41165233	G	A
15	rs1814692	41165739	A	C
15	rs3803351	41165762	T	C
15	rs200398571	41165885	C	T
15	rs527349169	41166179	A	G
15	rs114109296	41166389	T	G
15	rs4923887	41166528	T	C
15	rs541734655	41166931	G	A
15	rs564804990	41167205	C	A
15	rs570280310	41167230	A	C
15	rs532177291	41167321	T	C
15	rs547404844	41167553	A	G
15	rs541017115	41167839	C	G
15	rs185237779	41167872	T	C
15	rs548872517	41167905	T	C
15	rs190566799	41167959	A	G
15	rs537227366	41167972	T	C
15	rs528812939	41168101	T	C
15	rs559055469	41168165	C	T
15	rs535259964	41168295	A	G
15	rs572281660	41168383	T	C
15	rs534754792	41168488	A	T
15	rs577909885	41169224	G	A
15	rs557026119	41169341	A	G
15	rs543245745	41169923	G	A
15	rs186876817	41170017	G	A
15	rs651684	41170498	A	T
15	rs544518592	41170582	T	C
15	rs182758962	41170592	T	C
15	rs11857680	41170837	G	A
15	rs600072	41170839	G	A
15	rs201023960	41170841	G	A
15	rs550900772	41171066	A	T
15	rs192902775	41171108	G	C
15	rs601436	41171132	G	A
15	rs138156666	41171153	A	G
15	rs11070300	41171384	G	A
15	rs11070301	41171385	G	C
15	rs139997751	41171728	T	C
15	rs7179443	41171978	T	C
15	rs192573483	41172143	C	G
15	rs616606	41172247	A	C
15	rs554454346	41172368	T	G
15	rs682129	41172695	T	C
15	rs682130	41172697	A	G
15	rs618892	41172751	C	G
15	rs618916	41172773	T	C
15	rs556565126	41172791	A	G
15	rs555908009	41172885	T	A
15	rs8024861	41172894	G	A
15	rs181017341	41173068	T	A
15	rs8024961	41173206	A	C
15	rs8025582	41173356	T	G
15	rs561820680	41173506	C	T
15	rs12101494	41173573	A	G
15	rs8030057	41173696	G	C
15	rs144229758	41173729	G	C
15	rs540792767	41174077	C	T
15	rs550438488	41174183	A	G
15	rs181107509	41174243	T	C
15	rs529615253	41174305	T	A
15	rs114162471	41174309	A	T
15	rs571444687	41174386	C	G
15	rs186810284	41174535	T	C
15	rs7175294	41174569	C	T
15	rs11638332	41174609	C	T
15	rs60868733	41174726	A	G
15	rs4924509	41174767	C	T
15	rs28808306	41174778	C	T
15	rs675550	41174833	C	T
15	rs617377	41174971	A	C
15	rs676460	41175049	T	A
15	rs11070302	41175053	T	A
15	rs577777887	41175057	A	T
15	rs11070303	41175070	C	A
15	rs11070304	41175206	C	T
15	rs539803683	41175247	T	C
15	rs186533438	41175321	G	C
15	rs145447672	41175432	G	C
15	rs534932658	41175497	C	T
15	rs534875466	41175570	G	C
15	rs148832368	41175596	G	C
15	rs7403641	41175967	A	G
15	rs142119158	41176066	A	G
15	rs8042095	41176152	A	G
15	rs12148523	41176188	G	C
15	rs187461400	41176210	T	A
15	rs12148515	41176211	A	T
15	rs201344516	41176460	T	C
15	rs3100809	41176493	T	C
15	rs192224668	41176597	A	C
15	rs559240561	41176668	C	G
15	rs184281229	41176686	T	C
15	rs116920874	41176687	A	G
15	rs535923892	41176836	T	C
15	rs575516350	41177137	A	G
15	rs16971157	41177514	A	G
15	rs7172280	41177617	G	C
15	rs189313891	41177947	G	T
15	rs561235365	41178091	C	G
15	rs599572	41178196	G	A
15	rs11070305	41178226	G	A
15	rs117281946	41178423	G	A
15	rs78496358	41178470	A	C
15	rs601696	41178600	A	G
15	rs181720776	41178757	A	G
15	rs147630314	41178798	G	A
15	rs140602259	41178844	T	G
15	rs28441210	41178874	C	T
15	rs615987	41179461	T	C
15	rs183887262	41179462	A	G
15	rs151280682	41179703	T	C
15	rs4924510	41179776	A	T
15	rs7163011	41180034	C	T
15	rs112578101	41180041	G	C
15	rs534930489	41180175	G	C
15	rs2445489	41180312	A	G
15	rs555686811	41180316	A	G
15	rs549384925	41180750	A	G
15	rs566026234	41180799	A	G
15	rs11855507	41181121	G	A
15	rs541149637	41181154	C	G
15	rs111320025	41181243	C	T
15	rs549073531	41181268	G	C
15	rs148431478	41181346	T	A
15	rs28414062	41181764	A	G
15	rs28621640	41181765	A	C
15	rs3100810	41181788	G	A
15	rs543305916	41181852	A	T
15	rs371498837	41181859	C	A
15	rs11635602	41182037	A	G
15	rs147139819	41182284	A	T
15	rs140326509	41182387	T	C
15	rs2445490	41182508	A	G
15	rs188679201	41182603	A	G
15	rs687949	41183145	C	T
15	rs677273	41183214	C	T
15	rs573167900	41183280	T	C
15	rs188859148	41183289	A	G
15	rs559608562	41183616	T	C
15	rs7497018	41183770	T	C
15	rs184564080	41183821	A	G
15	rs566729169	41183991	A	G
15	rs148377365	41184167	T	A
15	rs191914474	41184538	A	C
15	rs181008319	41184580	A	G
15	rs185076351	41184835	T	C
15	rs529634630	41185028	T	C
15	rs575358452	41185579	T	C
15	rs532030500	41185703	A	G
15	rs528005658	41185932	T	C
15	rs547785875	41185943	T	C
15	rs79216187	41185998	T	C
15	rs572584235	41186075	A	C
15	rs543100833	41186080	C	T
15	rs117038319	41186380	A	C
15	rs527944144	41186525	G	A
15	rs570040160	41186668	G	C
15	rs16971177	41186990	T	C
15	rs541692638	41187198	G	C
15	rs563724623	41187347	C	G
15	rs537187939	41187395	A	G
15	rs144253963	41187750	C	G
15	rs189208080	41187798	T	G
15	rs3743036	41188024	C	G
15	rs79336396	41188062	T	G
15	rs694213	41188287	G	A
15	rs193093641	41188401	A	T
15	rs186631120	41188596	T	A
15	rs145729399	41188866	A	G
15	rs2925352	41189005	G	A
15	rs529222588	41189219	T	C
15	rs557286525	41189446	C	T
15	rs76388690	41189967	A	C
15	rs16971186	41190055	C	T
15	rs16971188	41190099	G	A
15	rs189485838	41190166	C	T
15	rs11629546	41190203	T	C
15	rs139902505	41190238	C	T
15	rs553249864	41190250	T	C
15	rs28436138	41190258	A	G
15	rs182120975	41190313	C	T
15	rs544386203	41190320	A	G
15	rs573873757	41190354	C	T
15	rs559667901	41190431	T	C
15	rs673284	41190465	C	T
15	rs562073736	41190519	C	A
15	rs80245030	41190622	C	A
15	rs117900708	41190639	G	T
15	rs558867895	41190676	C	T
15	rs115304123	41190711	T	C
15	rs611694	41190723	G	A
15	rs686038	41190989	G	A
15	rs12591803	41191095	A	G
15	rs140142469	41191163	A	G
15	rs113079818	41191244	A	C
15	rs201397772	41192326	A	G
15	rs79536497	41192540	T	C
15	rs595559	41192558	C	T
15	rs554443521	41192816	T	C
15	rs34865655	41192839	A	G
15	rs140514025	41192972	T	C
15	rs199929385	41193033	T	C
15	rs12914973	41193149	T	C
15	rs201076093	41193187	G	A
15	rs72735665	41193225	A	G
15	rs9806683	41193316	C	T
15	rs192705833	41193330	C	A
15	rs185308542	41193349	C	T
15	rs572732256	41193699	T	C
15	rs143515030	41193748	A	G
15	rs75348051	41193831	T	C
15	rs533360393	41193835	A	G
15	rs61250004	41193968	A	G
15	rs184795545	41194058	T	C
15	rs8024138	41194151	A	G
15	rs563342264	41194318	C	T
15	rs146015565	41194334	A	G
15	rs138763853	41194412	A	G
15	rs62020568	41194424	A	G
15	rs189254220	41194442	G	C
15	rs549751603	41194459	T	C
15	rs569678815	41194501	T	C
15	rs149373237	41194817	A	G
15	rs117449906	41194872	A	G
15	rs199724955	41195215	T	C
15	rs189855795	41195357	T	C
15	rs148460096	41195398	T	C
15	rs4924512	41195446	A	G
15	rs62020569	41195689	T	G
15	rs61244652	41196207	C	T
15	rs8036965	41196329	G	T
15	rs8036080	41196384	A	G
15	rs568412700	41196508	T	C
15	rs573106124	41196582	G	C
15	rs187449482	41196613	T	C
15	rs111588934	41196647	A	G
15	rs538273188	41196844	A	C
15	rs75973365	41197167	T	C
15	rs558728319	41197290	G	C
15	rs527808768	41197522	A	G
15	rs627458	41197736	C	T
15	rs552716970	41198641	T	C
15	rs553825128	41198769	T	C
15	rs576877361	41198779	C	T
15	rs604751	41198894	G	A
15	rs531434798	41199020	A	G
15	rs533744029	41199129	A	G
15	rs547083973	41199146	C	G
15	rs570536510	41199262	G	C
15	rs556328959	41199308	A	C
15	rs3100812	41199503	G	C
15	rs548094606	41199662	T	C
15	rs150838927	41200133	T	C
15	rs572670546	41200272	T	C
15	rs545994379	41200298	T	C
15	rs546652033	41200427	A	G
15	rs115227059	41200550	A	G
15	rs140745177	41200635	A	C
15	rs528999087	41200848	G	T
15	rs936221	41201031	G	A
15	rs148547056	41201106	T	G
15	rs1814568	41201150	A	G
15	rs181730243	41201337	T	C
15	rs2008102	41201382	A	T
15	rs543413967	41201391	T	C
15	rs113931553	41201875	G	T
15	rs140775539	41201939	A	G
15	rs1055505	41202230	T	G
15	rs181956065	41202608	C	T
15	rs75504215	41202700	C	T
15	rs537287070	41202905	C	T
15	rs117322783	41203193	G	C
15	rs186155920	41203577	T	C
15	rs190677701	41203659	A	G
15	rs1077918	41203736	A	G
15	rs55988442	41204027	T	C
15	rs567436193	41204080	C	A
15	rs12592197	41204165	G	A
15	rs147282252	41204168	A	G
15	rs76725115	41204442	T	C
15	rs880428	41204462	G	C
15	rs548661834	41204485	T	A
15	rs546394331	41204569	T	C
15	rs113928380	41204571	A	G
15	rs75633336	41204853	T	C
15	rs537489799	41204907	A	G
15	rs563225551	41205459	C	T
15	rs57026082	41205545	A	G
15	rs12050497	41205853	C	T
15	rs556855293	41206330	T	A
15	rs561955354	41206426	T	A
15	rs531528279	41206572	C	T
15	rs548131899	41206580	C	T
15	rs17715742	41206630	T	C
15	rs522063	41476209	T	C
15	rs690733	41476465	A	G
15	rs2467297	41476875	T	C
15	rs183883605	41476889	A	G
15	rs531316266	41476915	T	C
15	rs527970075	41476987	A	G
15	rs2448402	41477014	A	G
15	rs186657958	41477026	C	T
15	rs551482	41477133	C	T
15	rs691011	41477143	A	C
15	rs150719820	41477341	C	T
15	rs2947487	41477555	A	T
15	rs193184733	41477559	G	T
15	rs185267168	41477588	C	G
15	rs533705161	41477613	T	G
15	rs193108086	41477813	A	G
15	rs184735465	41477814	T	C
15	rs139384182	41477875	T	C
15	rs58214159	41478438	A	G
15	rs532474137	41478497	G	C
15	rs545390070	41478586	T	C
15	rs497076	41478601	T	C
15	rs542622082	41479200	G	A
15	rs1717196	41479218	G	C
15	rs567789458	41479225	A	G
15	rs535760962	41479400	A	G
15	rs191627371	41479665	A	G
15	rs571581088	41479724	C	T
15	rs368375113	41480073	T	C
15	rs549534377	41480127	T	C
15	rs111522288	41480169	T	C
15	rs691873	41480211	C	T
15	rs113962589	41480277	T	G
15	rs141039291	41480463	T	C
15	rs77261607	41480660	A	G
15	rs575309901	41480686	A	G
15	rs13329240	41480694	A	G
15	rs563131696	41480740	A	G
15	rs13329235	41480749	T	C
15	rs146173423	41480779	T	C
15	rs572341987	41480786	A	T
15	rs111316583	41480798	T	C
15	rs142384468	41480842	A	G
15	rs146027040	41481108	G	C
15	rs565146562	41481128	C	G
15	rs111829098	41481188	T	G
15	rs2918462	41481254	A	G
15	rs559306697	41481294	A	G
15	rs12910520	41481420	A	T
15	rs150776767	41481478	G	A
15	rs529771015	41481524	T	C
15	rs186569630	41481545	A	G
15	rs538936058	41481553	A	G
15	rs139739454	41481606	G	A
15	rs192742177	41481676	G	A
15	rs62001382	41482005	T	C
15	rs8039014	41482013	G	A
15	rs188391904	41482114	T	A
15	rs16971598	41482231	C	T
15	rs193152452	41482465	T	C
15	rs147735118	41482659	G	C
15	rs560928902	41482664	T	C
15	rs574394867	41482672	T	C
15	rs373907557	41482673	A	G
15	rs185081034	41482777	C	T
15	rs513280	41482800	T	C
15	rs74760366	41482962	A	T
15	rs187803746	41482978	G	A
15	rs570928418	41483017	A	G
15	rs113913466	41483100	G	A
15	rs575550910	41483104	G	A
15	rs538140447	41483174	G	C
15	rs7168916	41483640	T	C
15	rs1971131	41483682	G	A
15	rs183852185	41483897	A	G
15	rs555795307	41483955	A	G
15	rs564469129	41484120	A	G
15	rs548059952	41484197	A	G
15	rs555964075	41484254	C	T
15	rs7170049	41484287	A	C
15	rs76069726	41484314	T	C
15	rs543811502	41484651	C	T
15	rs535750393	41484677	C	T
15	rs2928143	41484791	C	T
15	rs190981508	41484945	A	G
15	rs535193309	41485084	G	C
15	rs574025819	41485196	C	G
15	rs547163485	41485261	C	T
15	rs68180828	41485697	A	G
15	rs542975287	41486059	T	C
15	rs692335	41486257	T	C
15	rs533210	41486279	A	G
15	rs57943533	41486393	C	T
15	rs28493087	41486504	A	G
15	rs187394508	41486650	C	G
15	rs563365071	41486657	C	G
15	rs692377	41486771	C	A
15	rs150375078	41486872	C	T
15	rs76059174	41486907	G	A
15	rs567802055	41486909	C	A
15	rs7165931	41486979	G	A
15	rs692390	41486990	A	G
15	rs192540691	41487128	T	A
15	rs184734720	41487300	T	C
15	rs556827326	41487410	G	C
15	rs546804453	41487493	T	C
15	rs28459903	41487546	C	T
15	rs554720572	41487742	A	G
15	rs184907232	41487895	T	C
15	rs28382348	41487934	C	G
15	rs200223905	41487971	G	A
15	rs189765155	41488044	A	C
15	rs139947718	41488231	C	G
15	rs143922439	41488367	T	C
15	rs56837771	41488405	T	C
15	rs576030012	41488575	T	C
15	rs181096523	41488824	G	T
15	rs117231320	41488826	G	A
15	rs188782357	41489138	T	C
15	rs569034227	41489427	T	C
15	rs181896311	41489528	G	C
15	rs185835603	41489586	T	C
15	rs533492830	41489616	A	G
15	rs552070844	41489621	G	C
15	rs569072689	41489625	G	A
15	rs537746742	41489640	G	A
15	rs144370871	41489679	A	G
15	rs190296800	41489718	G	C
15	rs570824326	41489937	G	C
15	rs11070321	41490012	C	T
15	rs76059732	41490035	C	G
15	rs76431652	41490299	A	G
15	rs113395033	41490454	A	G
15	rs547997572	41490486	G	A
15	rs7179676	41490671	G	C
15	rs78667604	41490835	T	C
15	rs200045126	41490906	T	A
15	rs28889391	41490907	A	T
15	rs9972622	41490980	C	T
15	rs9972623	41491027	C	T
15	rs145916252	41491261	G	A
15	rs561200224	41491278	T	C
15	rs561799853	41491307	A	G
15	rs191721318	41491374	G	C
15	rs535576631	41491400	A	G
15	rs9972345	41491532	A	C
15	rs9972349	41491656	G	A
15	rs371820651	41491928	G	C
15	rs12902166	41491939	C	G
15	rs369875146	41491955	T	C
15	rs113966143	41492095	G	A
15	rs7164797	41492246	T	C
15	rs189131467	41492247	A	G
15	rs2899013	41492283	T	G
15	rs28827035	41492290	A	G
15	rs192068090	41492335	A	G
15	rs185699042	41492345	C	T
15	rs190555734	41492483	A	G
15	rs573360125	41492498	G	A
15	rs533244007	41492561	C	A
15	rs559462711	41492851	T	C
15	rs149871205	41492910	C	T
15	rs6492988	41492969	C	T
15	rs558339	41493013	T	C
15	rs144901094	41493141	A	G
15	rs544907107	41493284	A	C
15	rs188090919	41493327	T	C
15	rs138982294	41493457	G	C
15	rs2118739	41493719	A	G
15	rs546600868	41493929	A	G
15	rs148317195	41494362	T	A
15	rs4924538	41494364	A	T
15	rs564861534	41494368	A	T
15	rs529354501	41494465	T	C
15	rs141476056	41494643	G	A
15	rs72737781	41494880	A	G
15	rs74382535	41495023	T	C
15	rs691098	41495404	A	G
15	rs28587487	41495460	T	C
15	rs192361748	41495698	C	T
15	rs575249986	41495846	A	G
15	rs554280141	41495912	T	C
15	rs28490047	41495932	A	T
15	rs540448394	41496013	G	C
15	rs8028303	41496069	T	C
15	rs140185520	41496171	T	C
15	rs8028619	41496266	C	A
15	rs149812848	41496339	A	G
15	rs144798636	41496424	T	C
15	rs2412608	41496713	T	C
15	rs2928146	41496728	A	G
15	rs527792951	41496854	A	G
15	rs75205203	41497230	C	T
15	rs150340202	41497297	A	G
15	rs138025035	41497410	T	C
15	rs8039934	41497427	C	T
15	rs8038834	41497530	A	C
15	rs61592157	41497585	A	G
15	rs67531333	41497803	G	C
15	rs72737784	41497916	G	A
15	rs556802021	41497919	G	A
15	rs149092572	41498003	A	G
15	rs66510055	41498051	T	G
15	rs138361002	41498459	C	G
15	rs561673983	41498952	C	T
15	rs527561419	41498954	A	G
15	rs113907954	41498969	A	G
15	rs113833062	41499068	T	G
15	rs111939999	41499164	T	C
15	rs58083671	41499167	G	C
15	rs549189503	41499268	A	G
15	rs59616518	41499295	T	C
15	rs185808193	41499300	T	G
15	rs371346106	41499308	A	G
15	rs113062506	41499349	A	G
15	rs564399821	41499510	T	C
15	rs60249025	41499556	T	A
15	rs61495227	41499653	G	T
15	rs188758077	41499727	G	C
15	rs60422198	41499734	C	T
15	rs12593378	41499748	T	A
15	rs66471237	41499803	C	T
15	rs187011944	41499814	G	T
15	rs7170913	41500230	A	G
15	rs76104695	41500254	C	T
15	rs191395736	41500281	G	C
15	rs72737786	41500361	T	G
15	rs186230766	41500483	T	C
15	rs8026858	41500549	G	T
15	rs8025660	41500640	G	A
15	rs6492991	41500819	A	G
15	rs566938406	41500851	C	G
15	rs528160240	41501134	A	G
15	rs186567467	41501253	C	T
15	rs494490	41501390	G	A
15	rs8032589	41501483	C	T
15	rs201385460	41501650	C	A
15	rs144952042	41502074	T	C
15	rs138805232	41502146	C	G
15	rs187803973	41502159	A	G
15	rs550766344	41502325	T	C
15	rs77761340	41502348	G	A
15	rs575035085	41502560	A	G
15	rs12148833	41502615	T	C
15	rs74012244	41503026	A	T
15	rs74012245	41503028	A	C
15	rs1554445	41503198	C	A
15	rs149888933	41503214	T	A
15	rs60461473	41503236	A	C
15	rs566777925	41503262	T	G
15	rs568559631	41503394	T	C
15	rs145047120	41503434	G	C
15	rs547037218	41503555	C	T
15	rs75787286	41503595	T	C
15	rs80315674	41503687	C	A
15	rs79814359	41503706	G	A
15	rs8043253	41503730	T	C
15	rs77549537	41503806	C	A
15	rs79360426	41503818	T	C
15	rs190985437	41503898	T	C
15	rs185082443	41503939	T	C
15	rs56160536	41504239	G	A
15	rs143344937	41504379	A	G
15	rs562466246	41504521	T	C
15	rs79997403	41504733	A	G
15	rs570374675	41504973	C	A
15	rs557998769	41505245	T	A
15	rs541805355	41505464	G	A
15	rs8034649	41505655	C	G
15	rs75089920	41505782	T	C
15	rs79056522	41505801	T	C
15	rs76357032	41505827	G	A
15	rs188052422	41505895	T	C
15	rs78470679	41506037	T	C
15	rs74703871	41506049	G	A
15	rs75714225	41506135	G	A
15	rs112528350	41506234	G	A
15	rs537555476	41506282	A	G
15	rs76673970	41506296	C	T
15	rs78808018	41506474	T	G
15	rs112433644	41506619	A	G
15	rs79442342	41507136	A	G
15	rs79417079	41507190	A	G
15	rs73402954	41507311	T	C
15	rs77935901	41507469	A	G
15	rs559173958	41507587	C	T
15	rs112398579	41507659	C	T
15	rs561288265	41507661	T	G
15	rs113857856	41507865	C	T
15	rs8025916	41508037	G	A
15	rs544930608	41508124	C	G
15	rs546649101	41508191	C	T
15	rs8030732	41508428	G	A
15	rs61491928	41508517	A	G
15	rs60884066	41508519	A	G
15	rs111678155	41508633	C	T
15	rs151031603	41508664	C	T
15	rs55787465	41508785	T	C
15	rs370685425	41508816	T	C
15	rs7173086	41509288	A	T
15	rs575082607	41509475	A	T
15	rs575141693	41509480	A	G
15	rs546196377	41509672	T	C
15	rs2412607	41509882	T	C
15	rs1402569	41509946	A	C
15	rs16971647	41510276	A	G
15	rs77303383	41510360	C	T
15	rs78514655	41510457	C	T
15	rs57896923	41510494	C	A
15	rs57009745	41510649	T	C
15	rs540011101	41510698	G	A
15	rs113838418	41510743	C	G
15	rs16971651	41510759	G	A
15	rs530910067	41510937	T	C
15	rs139422392	41511089	A	G
15	rs16971653	41511092	C	T
15	rs7165551	41511159	C	T
15	rs75887352	41511259	T	C
15	rs16971654	41511336	C	T
15	rs117296866	41511491	G	A
15	rs550241111	41511551	A	G
15	rs8030954	41511805	A	G
15	rs8030683	41511916	G	A
15	rs8030706	41511949	G	A
15	rs8030712	41511960	G	A
15	rs564152373	41512208	C	A
15	rs190471976	41512299	C	A
15	rs77207177	41512385	G	T
15	rs10152631	41512435	A	C
15	rs74619753	41512537	T	C
15	rs112103916	41512573	G	A
15	rs144624620	41512591	T	C
15	rs555364030	41512594	A	G
15	rs2090826	41512625	T	C
15	rs76780567	41512672	G	T
15	rs74661696	41512708	G	A
15	rs559598076	41512843	G	C
15	rs17729697	41513059	C	T
15	rs181431517	41513099	T	C
15	rs11855102	41513257	C	T
15	rs58851405	41513327	T	A
15	rs56262456	41513352	C	T
15	rs55952963	41513528	A	G
15	rs115664307	41513617	A	G
15	rs551087570	41513643	C	T
15	rs573423217	41513652	A	G
15	rs573622533	41513972	C	T
15	rs186865726	41514020	C	G
15	rs77624846	41514024	G	A
15	rs138103771	41514071	A	G
15	rs77192856	41514081	C	T
15	rs561448889	41514134	T	C
15	rs369629692	41514136	T	A
15	rs77957505	41514158	T	C
15	rs528280549	41514254	T	C
15	rs8043237	41514298	A	G
15	rs537068198	41514311	G	A
15	rs80051330	41514334	T	C
15	rs111570314	41514406	C	A
15	rs7167142	41514424	C	T
15	rs530110109	41514535	T	C
15	rs7166182	41514699	G	A
15	rs7166205	41514733	G	A
15	rs191237296	41514797	C	T
15	rs7166905	41514876	C	G
15	rs7166581	41514910	G	A
15	rs186915423	41514961	T	C
15	rs565470172	41514971	T	A
15	rs79636608	41515214	G	T
15	rs560163101	41515392	A	G
15	rs72737792	41515589	C	G
15	rs112857032	41516020	G	A
15	rs550785394	41516052	C	G
15	rs66993182	41516130	T	C
15	rs8035252	41516197	C	T
15	rs185680734	41516281	T	G
15	rs7178739	41516428	A	G
15	rs8039915	41516613	C	T
15	rs7178840	41516671	G	C
15	rs72737793	41516823	T	C
15	rs7179231	41516872	T	C
15	rs576446481	41516904	A	C
15	rs544085457	41516913	C	T
15	rs532034160	41517064	A	G
15	rs538423755	41517082	T	C
15	rs143347506	41517186	G	A
15	rs548306007	41517222	T	C
15	rs7179969	41517291	G	A
15	rs146681838	41517396	C	A
15	rs59691280	41517532	T	C
15	rs55756301	41517627	G	A
15	rs56082289	41517681	C	G
15	rs560315917	41517779	C	T
15	rs571066780	41517904	A	G
15	rs59389433	41518020	G	A
15	rs11070322	41518172	C	T
15	rs11070323	41518173	T	C
15	rs11070324	41518217	G	A
15	rs11070325	41518222	G	A
15	rs182289935	41518243	C	G
15	rs564748735	41518285	T	C
15	rs565870435	41518319	A	G
15	rs11070326	41518382	G	A
15	rs539232969	41518518	C	A
15	rs34930699	41518602	T	C
15	rs576304428	41518668	T	G
15	rs564009733	41518809	C	T
15	rs8032335	41519313	G	T
15	rs78082451	41519380	A	C
15	rs76030543	41519402	T	G
15	rs190136542	41519625	C	T
15	rs573889519	41519643	C	A
15	rs566346573	41519696	C	T
15	rs140683810	41519736	A	G
15	rs28495204	41519737	C	T
15	rs28493237	41519817	A	G
15	rs549467313	41519822	G	T
15	rs569905608	41520046	A	G
15	rs149021866	41520088	C	A
15	rs909023	41520323	T	A
15	rs909024	41520419	T	C
15	rs545390641	41520507	G	A
15	rs72737796	41520511	C	G
15	rs909025	41520532	A	G
15	rs4258585	41520648	T	G
15	rs58060180	41520835	A	G
15	rs558625549	41520930	T	C
15	rs16971693	41521337	T	C
15	rs58436082	41521493	A	T
15	rs375330262	41521509	T	C
15	rs10152855	41521834	T	C
15	rs148788632	41522010	G	A
15	rs545151995	41522037	C	G
15	rs117564168	41522094	C	A
15	rs181296272	41522153	C	A
15	rs529627127	41522173	C	T
15	rs534152410	41522542	C	A
15	rs577229293	41522646	A	C
15	rs529823503	41523030	A	G
15	rs560134549	41523280	C	A
15	rs576746793	41523334	A	G
15	rs545910522	41523495	T	C
15	rs567354790	41523741	G	T
15	rs574283700	41523810	T	G
15	rs139680963	41523831	T	C
15	rs140787743	41523923	G	A
15	rs186630103	41524083	T	A
15	rs549724488	41524087	A	G
15	rs1866400	41524236	T	C
15	rs577020291	41524284	G	A
15	rs572163273	41524290	T	C
15	rs555482118	41524403	G	C
15	rs6492992	41524513	A	G
15	rs183194032	41524727	G	A
15	rs188201855	41524824	A	G
15	rs183766400	41524977	T	C
15	rs558116108	41525155	A	C
15	rs141988079	41525172	C	T
15	rs146381064	41525324	G	C
15	rs41442144	41525357	A	G
15	rs16971700	41525604	G	A
15	rs142102337	41525733	C	T
15	rs529251750	41525958	T	C
15	rs75950316	41526022	T	C
15	rs6492993	41526104	A	G
15	rs145039611	41526238	T	C
15	rs113414724	41527029	C	T
15	rs536283197	41527089	G	C
15	rs7166556	41527374	C	T
15	rs573768608	41527448	A	G
15	rs184365230	41527449	A	G
15	rs544890125	41527514	C	A
15	rs547125594	41527610	C	G
15	rs188752952	41527779	C	A
15	rs555109951	41527968	G	A
15	rs182029421	41528305	T	C
15	rs144470442	41528508	A	G
15	rs139567636	41528528	T	C
15	rs2083239	41528550	C	T
15	rs536122646	41528583	G	C
15	rs2083238	41528648	C	T
15	rs573013810	41528713	A	G
15	rs2099652	41528745	G	C
15	rs180814186	41528860	T	A
15	rs533910680	41529316	C	A
15	rs6492994	41529324	C	T
15	rs528312239	41529350	C	T
15	rs574397115	41529562	G	T
15	rs6492995	41529712	C	T
15	rs117588488	41529742	G	A
15	rs542529262	41529799	G	C
15	rs182814394	41529806	T	C
15	rs527696305	41529838	T	C
15	rs186116166	41529839	G	C
15	rs548304984	41529993	T	C
15	rs7162443	41530032	C	T
15	rs11857726	41530359	A	G
15	rs143392037	41530732	T	C
15	rs112342986	41530820	T	C
15	rs111582984	41530827	T	G
15	rs143497321	41531043	T	C
15	rs28554139	41531084	T	C
15	rs569626844	41531195	T	C
15	rs555419960	41531330	T	A
15	rs542773507	41531696	C	G
15	rs564272208	41531863	T	G
15	rs533307832	41531864	T	G
15	rs184805585	41531975	A	T
15	rs4445868	41531991	T	C
15	rs4419033	41532044	G	A
15	rs534408664	41532046	T	C
15	rs577799537	41532061	A	G
15	rs16952331	41532609	G	A
15	rs181435007	41532849	T	G
15	rs28665387	41532869	T	G
15	rs76211310	41532964	T	A
15	rs144284546	41533136	T	C
15	rs559067024	41533175	G	C
15	rs7169725	41533197	G	C
15	rs183105016	41533284	A	C
15	rs183645404	41533951	C	A
15	rs144033176	41534077	A	C
15	rs138736962	41534294	T	G
15	rs28510224	41534739	T	C
15	rs111670869	41534794	T	G
15	rs572617734	41534953	C	T
15	rs539996710	41534957	T	C
15	rs77699495	41535206	G	C
15	rs568414521	41535226	T	G
15	rs186924606	41535380	G	A
15	rs558404283	41535417	C	T
15	rs562836135	41535703	G	C
15	rs530790250	41535704	T	C
15	rs568431426	41535746	A	G
15	rs540349215	41536178	T	A
15	rs1965140	41536265	G	A
15	rs1965139	41536352	T	C
15	rs569558102	41536522	G	C
15	rs2164996	41536624	C	T
15	rs193258188	41536835	T	A
15	rs57126801	41537328	T	C
15	rs181110270	41537355	A	C
15	rs146815893	41537523	A	G
15	rs28735224	41537539	T	C
15	rs543576289	41537669	G	A
15	rs189825785	41538140	G	A
15	rs58547976	41538153	C	T
15	rs182275868	41538495	T	C
15	rs58819307	41538524	T	C
15	rs141654968	41538610	T	C
15	rs9672272	41538895	T	C
15	rs192889806	41538992	G	A
15	rs146249593	41539034	T	C
15	rs185788353	41539200	A	G
15	rs28411832	41539307	T	G
15	rs28568756	41539371	A	G
15	rs28409265	41539404	A	G
15	rs7167813	41539445	T	G
15	rs192399710	41539634	A	G
15	rs183821305	41539726	T	C
15	rs181422649	41539909	A	G
15	rs6492996	41539985	A	G
15	rs184709184	41540091	T	C
15	rs142656205	41540162	A	G
15	rs200451678	41540190	T	A
15	rs201590232	41540191	A	T
15	rs77649643	41540616	T	C
15	rs545102897	41540922	G	A
15	rs74012251	41540924	G	C
15	rs79928741	41540970	A	G
15	rs6492997	41541171	A	G
15	rs543537356	41541358	A	G
15	rs572514983	41541448	A	G
15	rs148452491	41541579	C	T
15	rs140751449	41542254	T	C
15	rs565505878	41542408	C	T
15	rs80148767	41542502	T	C
15	rs187928719	41542568	A	G
15	rs11858115	41542591	A	G
15	rs183487388	41542698	A	G
15	rs187379511	41542842	G	A
15	rs192521992	41543037	C	T
15	rs8036602	41543059	T	C
15	rs541867386	41543096	T	C
15	rs527815705	41543152	T	C
15	rs560930923	41543255	A	C
15	rs572081678	41543799	G	A
15	rs564566303	41543834	A	G
15	rs184994987	41544219	T	C
15	rs186230588	41544763	G	A
15	rs535000888	41544931	T	C
15	rs111595947	41545188	A	G
15	rs577731335	41545236	C	A
15	rs564131972	41545301	G	T
15	rs535358998	41545533	C	T
15	rs8034073	41545613	G	T
15	rs112749772	41545684	C	T
15	rs532250545	41545741	G	C
15	rs572119622	41545744	T	C
15	rs141366962	41545843	A	G
15	rs113009865	41545867	G	T
15	rs114449635	41546094	T	C
15	rs76604441	41546166	T	A
15	rs187721528	41546220	G	A
15	rs560097473	41546255	A	G
15	rs192717070	41546415	A	G
15	rs549006332	41546508	C	T
15	rs542320190	41546520	A	G
15	rs559146078	41546533	A	G
15	rs183982759	41546596	A	G
15	rs6492998	41546631	G	A
15	rs566891222	41546800	C	T
15	rs143449020	41546913	T	G
15	rs74012252	41547130	G	T
15	rs531467533	41547319	G	A
15	rs545072664	41547606	T	C
15	rs184810047	41547690	A	G
15	rs7162503	41547692	G	A
15	rs546722640	41547744	A	G
15	rs570977912	41547889	G	T
15	rs11856169	41547938	T	C
15	rs138820507	41547979	T	C
15	rs185958353	41548049	G	A
15	rs147259756	41548230	G	A
15	rs561461399	41548307	C	A
15	rs181429108	41548472	T	C
15	rs560299116	41548583	T	C
15	rs116947684	41548594	G	C
15	rs531690992	41548892	A	G
15	rs77172507	41548922	C	G
15	rs28758740	41549276	T	C
15	rs117919442	41549682	C	T
15	rs183108839	41549731	C	T
15	rs546587632	41549875	C	A
15	rs191997672	41550010	G	A
15	rs534448126	41550069	G	A
15	rs62001387	41550153	G	A
15	rs546166864	41550200	A	G
15	rs139420699	41550329	T	C
15	rs8036686	41550333	T	C
15	rs8031542	41550885	A	C
15	rs576932294	41551302	G	A
15	rs140295843	41551413	T	C
15	rs76793351	41551581	G	A
15	rs557917432	41551913	C	T
15	rs149044063	41551927	G	A
15	rs564066922	41552175	A	G
15	rs549988985	41552192	C	T
15	rs529760866	41552691	G	C
15	rs556410153	41552743	T	C
15	rs11855906	41552782	A	G
15	rs542111221	41552808	A	G
15	rs555333493	41552819	T	C
15	rs530652654	41553150	T	C
15	rs551521296	41553364	C	T
15	rs188467317	41553514	G	A
15	rs67891871	41553918	A	G
15	rs528944042	41554072	T	C
15	rs552026468	41554109	T	G
15	rs150438299	41554117	A	G
15	rs536347182	41554230	A	G
15	rs76896361	41554311	A	G
15	rs74012253	41554569	C	T
15	rs74012255	41554587	A	G
15	rs577627489	41554642	G	A
15	rs540985972	41554692	G	T
15	rs149574461	41554881	G	C
15	rs146138265	41554888	T	A
15	rs7175912	41555249	C	T
15	rs565738987	41555250	T	C
15	rs186110243	41555443	T	C
15	rs191840637	41555457	T	C
15	rs572843522	41555550	C	T
15	rs565457843	41555616	G	A
15	rs561146766	41555691	G	A
15	rs72739604	41555765	G	T
15	rs28615543	41556015	G	A
15	rs536287909	41556073	C	A
15	rs566590532	41556086	C	A
15	rs560262852	41556323	G	T
15	rs78065672	41556343	C	T
15	rs142559563	41556393	C	T
15	rs72739605	41556395	A	G
15	rs562686025	41557196	A	G
15	rs532104111	41557403	G	A
15	rs77898554	41557433	G	A
15	rs377111121	41557646	A	G
15	rs576164204	41557718	A	G
15	rs16971726	41558037	G	A
15	rs112410549	41558059	A	G
15	rs61602493	41558558	T	A
15	rs28478807	41558620	T	G
15	rs66723852	41558688	G	C
15	rs77636966	41558841	A	G
15	rs12913543	41558995	T	C
15	rs548578292	41559269	T	A
15	rs186647073	41559402	G	T
15	rs541491372	41559538	T	C
15	rs115355011	41559574	C	A
15	rs111639293	41559814	A	C
15	rs113767082	41559831	T	G
15	rs139358337	41559899	C	A
15	rs555090744	41560160	A	G
15	rs563878503	41560225	G	A
15	rs557306009	41560834	T	C
15	rs577350692	41560835	G	A
15	rs2899014	41560878	A	G
15	rs2412610	41560923	T	C
15	rs540445872	41561004	C	A
15	rs531048613	41561030	T	C
15	rs555341380	41561099	T	C
15	rs59659337	41561199	A	G
15	rs191065593	41561464	G	A
15	rs183734021	41561791	A	G
15	rs77709104	41561794	C	A
15	rs149169899	41561880	A	C
15	rs78997180	41561914	A	G
15	rs16971733	41562030	A	C
15	rs67259166	41562052	A	G
15	rs28626792	41562218	G	A
15	rs138809268	41562270	T	C
15	rs16971734	41562393	T	C
15	rs183361827	41562463	G	T
15	rs191373195	41562743	C	T
15	rs575681659	41563011	G	A
15	rs8029873	41563214	G	A
15	rs8030033	41563219	T	C
15	rs186190458	41563230	A	G
15	rs112437350	41563308	A	C
15	rs560153579	41563322	A	G
15	rs28671712	41563448	A	G
15	rs111298395	41563540	T	C
15	rs8034924	41563555	A	G
15	rs75900035	41563617	T	A
15	rs148694053	41563680	G	A
15	rs28374715	41563950	G	A
15	rs180923656	41563961	A	C
15	rs16971735	41563970	G	C
15	rs570087526	41564040	A	G
15	rs143693473	41564050	C	T
15	rs574636410	41564181	C	T
15	rs185814734	41564384	T	C
15	rs28417774	41564393	G	A
15	rs140471076	41564415	T	C
15	rs531321904	41564447	T	C
15	rs77674852	41564507	A	T
15	rs28468975	41564592	T	C
15	rs533664031	41564609	C	A
15	rs138312623	41564658	T	C
15	rs112163286	41564810	A	G
15	rs112140009	41564816	A	G
15	rs539683900	41564838	T	C
15	rs72739609	41564945	G	C
15	rs564307504	41564973	A	G
15	rs75908142	41564989	T	G
15	rs187162529	41565127	T	C
15	rs58677271	41565260	G	A
15	rs190604522	41565319	T	C
15	rs576254709	41565354	G	A
15	rs571827272	41565430	C	T
15	rs527323390	41565532	G	A
15	rs549040965	41565640	T	C
15	rs143380848	41565641	A	G
15	rs78962617	41565726	C	T
15	rs571512604	41565798	T	C
15	rs569969576	41565964	A	C
15	rs538923731	41566054	A	G
15	rs574399830	41566197	T	C
15	rs149740774	41566215	G	A
15	rs555800182	41566222	A	G
15	rs111531373	41566282	T	C
15	rs562741737	41566306	A	C
15	rs577858672	41566313	A	C
15	rs545281546	41566319	C	T
15	rs139257047	41566359	A	G
15	rs557553895	41566447	A	G
15	rs531058155	41566742	C	T
15	rs571126373	41567008	G	A
15	rs11857631	41567369	T	G
15	rs10152702	41567395	A	G
15	rs551339366	41567458	T	C
15	rs530471152	41567499	T	C
15	rs142885603	41567525	A	G
15	rs536319563	41567600	C	A
15	rs547238719	41567604	T	C
15	rs184758252	41567631	T	G
15	rs150270037	41567798	A	G
15	rs117995446	41567832	C	T
15	rs534158137	41567978	G	A
15	rs141708659	41568291	C	T
15	rs77213159	41568390	A	G
15	rs546679190	41568425	A	T
15	rs111979120	41568482	A	G
15	rs189054360	41568857	T	C
15	rs552509249	41569457	T	C
15	rs7167168	41569460	G	A
15	rs531884645	41569580	A	G
15	rs556274907	41569612	T	A
15	rs7167706	41569644	A	C
15	rs574765996	41569782	G	T
15	rs7168247	41569908	T	C
15	rs71472479	41570163	C	A
15	rs77807473	41570301	T	C
15	rs181928310	41570388	A	G
15	rs186120910	41570394	A	G
15	rs11635269	41570710	G	A
15	rs117888456	41570755	G	A
15	rs11630656	41570909	G	T
15	rs200745775	41570961	T	C
15	rs112389205	41571136	T	C
15	rs1866399	41571139	A	G
15	rs111485600	41571146	C	T
15	rs11635565	41571186	A	G
15	rs555551569	41571193	A	G
15	rs191036889	41571299	G	C
15	rs549455965	41571300	C	T
15	rs527527571	41571417	C	A
15	rs141877975	41571609	T	C
15	rs147120669	41571613	T	C
15	rs547590822	41571985	G	T
15	rs147714937	41572263	G	C
15	rs185540742	41572419	T	C
15	rs558336092	41572443	C	T
15	rs557734561	41572682	A	G
15	rs28493702	41572702	G	A
15	rs543078682	41572775	T	C
15	rs150102503	41572869	T	C
15	rs571318733	41573218	A	G
15	rs149236802	41573267	A	G
15	rs9972547	41573347	A	G
15	rs553341315	41573394	G	A
15	rs9568	41573612	A	C
15	rs28639784	41574051	T	C
15	rs370124975	41574275	A	G
15	rs186263425	41574415	T	C
15	rs556749902	41574548	G	A
15	rs74321938	41574578	A	G
15	rs542805831	41574591	A	G
15	rs182505520	41574685	C	T
15	rs544694893	41574691	T	C
15	rs72739611	41574809	G	A
15	rs150630202	41574828	A	G
15	rs139792272	41574977	C	T
15	rs544204274	41575310	A	C
15	rs145649673	41575500	A	C
15	rs147757028	41575964	C	T
15	rs79436692	41576159	A	G
15	rs548208064	41576177	A	C
15	rs11267024	41576241	T	C
15	rs537060278	41576407	A	T
15	rs539846931	41576430	C	G
15	rs546004654	41576530	G	A
15	rs11633799	41576538	A	G
15	rs80279257	41576712	T	C
15	rs186472731	41576739	A	C
15	rs569030436	41576862	G	A
15	rs36114202	41577260	T	G
15	rs140850071	41577439	C	T
15	rs112628055	41577533	C	G
15	rs113719713	41577552	G	C
15	rs77797909	41578417	T	A
15	rs60739402	41578492	A	C
15	rs548387983	41578537	G	A
15	rs145356315	41578698	C	A
15	rs28716689	41578807	C	G
15	rs563647894	41578849	G	A
15	rs181436373	41578943	G	A
15	rs564053685	41579015	G	A
15	rs148991787	41579018	A	G
15	rs549369327	41579049	A	C
15	rs77478427	41579354	T	C
15	rs75056850	41579419	T	C
15	rs181753806	41579887	C	G
15	rs186286137	41580090	A	T
15	rs188465212	41580277	G	A
15	rs150384599	41580443	C	T
15	rs113243670	41580481	G	C
15	rs72739612	41580554	G	A
15	rs1053281	41580643	T	A
15	rs559380118	41580689	T	C
15	rs544998963	41580763	G	A
15	rs57086203	41580793	G	T
15	rs144223475	41580921	C	A
15	rs537903621	41581038	C	T
15	rs142452640	41581136	A	G
15	rs573160884	41581150	A	G
15	rs545039555	41581151	T	C
15	rs7176505	41581624	G	A
15	rs531159457	41581785	A	C
15	rs535161609	41582504	A	G
15	rs11852609	41582598	G	T
15	rs545969485	41583050	G	A
15	rs76384030	41583188	G	A
15	rs552364208	41583356	G	C
15	rs8023619	41583371	C	G
15	rs542198368	41583673	T	C
15	rs7167498	41583999	G	A
15	rs79364010	41584042	T	C
15	rs11636468	41584188	A	G
15	rs527554738	41584622	G	A
15	rs183529407	41584736	C	A
15	rs549637281	41584775	T	C
15	rs138985456	41585105	C	T
15	rs192436024	41585254	A	G
15	rs532110053	41585405	T	C
15	rs558517907	41585741	T	G
15	rs112594884	41585775	G	T
15	rs575813423	41585849	T	C
15	rs61037359	41585926	C	T
15	rs35470628	41585942	A	G
15	rs78338635	41586030	C	A
15	rs534527919	41586461	T	C
15	rs7163649	41586798	G	A
15	rs7165396	41586947	C	T
15	rs138960484	41587025	A	G
15	rs12902499	41587143	T	C
15	rs538706783	41587458	C	T
15	rs192026577	41587617	A	G
15	rs184216260	41587630	T	C
15	rs552280272	41588177	A	T
15	rs569235269	41588178	T	A
15	rs184380082	41588223	T	C
15	rs189406934	41588240	A	G
15	rs76790242	41588293	T	C
15	rs140342495	41588327	T	C
15	rs181397981	41588385	A	G
15	rs144514906	41588467	A	T
15	rs560390258	41588613	T	G
15	rs6650519	41588762	G	A
15	rs567510751	41588790	T	G
15	rs28712264	41588797	C	T
15	rs7176588	41588872	T	C
15	rs191078651	41588944	C	T
15	rs560428736	41589009	T	A
15	rs77536599	41589667	C	A
15	rs77500865	41589906	G	C
15	rs527288546	41591325	C	T
15	rs141502590	41591463	A	G
15	rs80024738	41591475	A	G
15	rs558299065	41591541	C	T
15	rs72739617	41591656	T	C
15	rs7162231	41591859	A	G
15	rs536033501	41592171	C	T
15	rs578041093	41592403	T	C
15	rs147422451	41593179	A	G
15	rs182230004	41593618	G	A
15	rs573933082	41593788	C	T
15	rs187298426	41593867	T	A
15	rs552082087	41593990	T	A
15	rs28437576	41594303	C	A
15	rs556955397	41594429	C	T
15	rs190132528	41594468	T	C
15	rs145001996	41594511	A	G
15	rs117577920	41594700	C	A
15	rs187521170	41594749	T	C
15	rs193083552	41594881	G	A
15	rs148139363	41595808	G	A
15	rs571397854	41595819	A	T
15	rs113746873	41596779	G	T
15	rs77739808	41596866	G	A
15	rs1132639	41597437	A	T
15	rs8038086	41597438	A	T
15	rs554241042	41597479	A	G
15	rs28413779	41597636	T	C
15	rs28643296	41597680	A	C
15	rs562144596	41597742	C	A
15	rs535149625	41597914	G	C
15	rs535836313	41598219	G	A
15	rs188223281	41598274	C	T
15	rs10467974	41598448	G	T
15	rs11298	41598531	C	G
15	rs189940858	41599597	T	C
15	rs547499787	41599738	A	G
15	rs536191116	41599856	T	C
15	rs28687846	41599902	T	C
15	rs554468786	41599944	G	A
15	rs541748787	41600015	G	A
15	rs75987666	41600031	A	T
15	rs188278463	41600189	T	C
15	rs566202756	41600291	T	C
15	rs75285513	41600323	A	G
15	rs28448670	41600396	G	A
15	rs78565742	41600468	A	G
15	rs563364267	41600536	T	C
15	rs180934426	41600770	T	C
15	rs17730589	41600878	C	T
15	rs552034720	41600965	T	C
15	rs112827193	41601044	A	G
15	rs78162742	41601148	A	G
15	rs139632270	41601162	C	T
15	rs537940288	41601316	G	A
15	rs141713228	41601446	C	T
15	rs200589092	41602019	C	T
15	rs111924012	41602640	G	C
15	rs565237619	41602690	T	C
15	rs530105203	41602774	T	C
15	rs528278830	41602848	A	C
15	rs11070327	41602866	G	A
15	rs8036498	41603276	G	A
15	rs182304777	41603452	A	G
15	rs142815498	41603574	A	G
15	rs55782852	41603944	G	C
15	rs113718567	41604053	T	C
15	rs113300368	41604173	G	C
15	rs547966776	41604445	C	T
15	rs568544931	41604650	T	C
15	rs566315484	41604712	A	C
15	rs148200829	41604920	T	C
15	rs111877725	41604936	T	C
15	rs535971262	41605538	C	G
15	rs8032838	41605632	A	G
15	rs8032846	41605653	G	C
15	rs34370446	41605805	G	T
15	rs8033095	41606016	G	A
15	rs184653526	41606330	T	C
15	rs566013820	41606415	A	G
15	rs8038132	41606449	A	G
15	rs553586998	41606456	T	C
15	rs576606680	41606462	A	G
15	rs140753474	41606632	C	T
15	rs372596075	41606637	T	C
15	rs113026552	41606649	A	G
15	rs142931061	41607000	C	T
15	rs547943522	41607353	T	C
15	rs576228288	41607367	T	C
15	rs571984534	41607498	T	C
15	rs549530348	41608153	A	G
15	rs530337877	41608199	A	G
15	rs534554292	41608258	A	G
15	rs188044188	41608317	A	G
15	rs140236495	41608412	A	G
15	rs28583065	41608470	C	T
15	rs565938893	41608762	T	C
15	rs191499945	41608838	G	A
15	rs77496152	41608966	T	C
15	rs77851845	41609333	G	C
15	rs7176314	41609680	A	T
15	rs7175800	41609933	A	G
15	rs147527396	41609981	G	A
15	rs7175690	41610117	G	A
15	rs541507986	41610151	G	A
15	rs190614244	41610608	T	C
15	rs573078435	41610761	C	T
15	rs7161772	41611066	T	A
15	rs533896125	41611375	G	A
15	rs142090076	41611393	T	C
15	rs529746678	41611563	G	C
15	rs28377562	41611642	C	T
15	rs567817503	41611730	A	G
15	rs75983701	41611874	A	G
15	rs199569545	41611880	A	C
15	rs559766115	41612107	A	G
15	rs9302109	41612180	T	G
15	rs539694387	41612371	T	C
15	rs183541687	41612392	G	A
15	rs139158058	41612461	T	C
15	rs549870778	41612793	G	C
15	rs8034626	41612894	G	A
15	rs574985434	41613080	A	G
15	rs184382033	41613086	C	G
15	rs6493000	41613100	C	G
15	rs541610273	41613178	T	G
15	rs80250236	41613265	A	G
15	rs563574248	41613319	T	C
15	rs8035381	41613388	G	A
15	rs565811238	41613405	A	G
15	rs547226600	41613452	G	T
15	rs8040817	41613487	T	G
15	rs541110682	41613676	C	G
15	rs563960920	41613966	T	C
15	rs139178914	41614293	C	G
15	rs534750964	41614459	G	A
15	rs7163989	41614621	G	A
15	rs557989609	41614636	A	G
15	rs7165675	41614704	C	T
15	rs111573424	41614871	A	G
15	rs149044661	41615224	G	T
15	rs553208883	41615379	C	T
15	rs544971592	41615414	T	C
15	rs116520107	41615949	T	G
15	rs567856655	41616112	G	A
15	rs75203302	41616676	C	A
15	rs147072617	41616754	G	C
15	rs185539950	41616760	A	G
15	rs540712361	41616978	A	G
15	rs191315968	41617144	A	G
15	rs78070204	41617224	A	G
15	rs560529122	41617225	A	G
15	rs188495175	41617332	A	G
15	rs552857382	41617346	G	T
15	rs111575863	41617462	A	G
15	rs193141209	41617496	T	C
15	rs554269127	41617517	A	T
15	rs540646983	41617560	T	C
15	rs186893270	41617646	G	A
15	rs144041711	41617866	T	C
15	rs112448722	41617879	G	C
15	rs113807991	41617925	C	G
15	rs111962400	41618016	C	T
15	rs540497321	41618068	C	G
15	rs188753893	41618158	G	A
15	rs112715811	41618363	C	A
15	rs570799984	41618682	T	C
15	rs150188169	41618731	T	C
15	rs78588624	41618746	A	C
15	rs138743593	41618761	A	G
15	rs553535045	41618812	T	C
15	rs77187862	41619276	T	A
15	rs202077069	41619277	T	A
15	rs79685458	41619336	A	G
15	rs180930115	41619359	G	T
15	rs113707846	41619574	A	G
15	rs148643107	41619663	G	C
15	rs113387571	41619726	A	G
15	rs145294843	41620231	A	G
15	rs7169543	41620405	C	T
15	rs7168307	41620534	G	A
15	rs74397707	41620813	A	G
15	rs563383783	41621012	T	C
15	rs113408498	41621195	A	C
15	rs569676768	41621302	T	C
15	rs191218357	41621552	T	C
15	rs557187348	41621591	A	G
15	rs28617619	41621741	T	C
15	rs565677406	41621792	T	G
15	rs28526381	41621842	C	A
15	rs28578057	41621921	A	G
15	rs569126241	41622025	C	A
15	rs74719719	41622199	A	T
15	rs7176635	41622319	A	G
15	rs61127691	41622403	G	C
15	rs34762773	41622448	T	C
15	rs58910172	41622487	A	G
15	rs7182324	41622531	A	T
15	rs553208978	41622582	A	G
15	rs112254996	41622750	T	C
15	rs7181560	41622793	G	C
15	rs142239869	41622955	C	G
15	rs75899901	41623018	A	G
15	rs7181982	41623020	G	C
15	rs16971767	41623308	C	T
15	rs10518717	41623368	G	C
15	rs145765103	41623376	A	C
15	rs78575629	41623435	G	C
15	rs545287277	41623530	C	T
15	rs145648164	41623659	T	G
15	rs10518718	41624224	A	G
15	rs4923899	41624284	A	C
15	rs28492932	41624397	C	G
15	rs35123814	41624579	G	C
15	rs200037270	41624685	G	C
15	rs149802500	41624733	C	G
15	rs112727289	41624747	A	G
15	rs192801570	41624766	A	G
15	rs76028019	41624864	T	C
15	rs193170406	41625049	A	C
15	rs201510924	41625167	T	C
15	rs74997457	41625447	A	G
15	rs74376607	41625650	T	A
15	rs138036934	41625728	G	T
15	rs7178498	41625962	T	C
15	rs181745884	41626106	C	T
15	rs59000092	41626148	G	A
15	rs577919307	41626248	A	T
15	rs189442402	41626255	A	T
15	rs140340920	41626265	G	A
15	rs570427658	41626442	T	G
15	rs11629979	41626579	G	A
15	rs186436765	41626756	G	A
15	rs148445385	41627680	T	G
15	rs185900477	41627871	C	T
15	rs558314874	41627966	T	C
15	rs571634770	41627967	A	G
15	rs146807557	41628022	G	A
15	rs553160660	41628236	C	T
15	rs111533086	41628319	A	G
15	rs571498057	41628881	A	G
15	rs72739627	41629004	G	C
15	rs111713224	41629111	G	A
15	rs13313520	41629127	G	T
15	rs77571057	41629197	T	C
15	rs543744784	41629207	C	T
15	rs187701840	41629461	T	C
15	rs7180418	41629502	C	A
15	rs566851105	41629623	T	G
15	rs182436775	41629824	C	T
15	rs150258791	41629863	T	C
15	rs557171311	41629871	G	C
15	rs188349343	41629987	G	C
15	rs145874639	41630069	G	C
15	rs547233523	41630205	C	A
15	rs566755381	41630234	A	G
15	rs8036026	41630499	G	C
15	rs79232477	41630545	G	C
15	rs561335788	41630594	C	T
15	rs8037574	41630770	C	T
15	rs569264865	41630877	T	G
15	rs58335029	41630983	A	G
15	rs72739630	41631064	A	G
15	rs184622782	41631150	A	G
15	rs7178360	41631175	A	T
15	rs145994436	41631234	C	T
15	rs180956618	41631533	T	C
15	rs184181381	41631740	T	C
15	rs554252878	41631803	C	T
15	rs7183337	41632049	A	G
15	rs189847933	41632122	C	G
15	rs527829164	41632155	C	G
15	rs7165914	41632451	T	C
15	rs533238937	41632914	A	C
15	rs562341034	41632987	C	T
15	rs72739631	41633216	C	T
15	rs190260466	41633314	A	G
15	rs187474389	41633338	G	A
15	rs183290957	41633634	C	G
15	rs193004255	41633837	G	C
15	rs34134904	41633923	T	A
15	rs10851404	41634070	C	G
15	rs141756922	41634336	A	C
15	rs7178634	41634587	G	A
15	rs7178777	41634588	A	C
15	rs558001072	41634599	T	A
15	rs77608486	41634689	G	A
15	rs78809244	41634774	A	G
15	rs190676677	41635032	A	G
15	rs537342201	41635054	A	T
15	rs74012273	41635115	C	G
15	rs148520879	41635219	C	T
15	rs182649916	41635590	A	T
15	rs565126000	41635619	G	C
15	rs567577684	41635713	T	C
15	rs536616278	41635714	G	A
15	rs546665179	41635715	A	G
15	rs189985294	41635849	A	G
15	rs56341337	41635897	A	C
15	rs376418691	41636142	A	G
15	rs188204472	41636182	A	G
15	rs79518818	41636661	T	C
15	rs28623183	41636785	A	G
15	rs8030228	41636867	G	A
15	rs186934081	41637029	T	C
15	rs150333834	41637078	A	G
15	rs532524068	41637158	A	C
15	rs140802691	41637386	T	C
15	rs76232936	41637525	A	G
15	rs17730888	41637547	C	T
15	rs188690838	41637793	A	G
15	rs562730011	41638069	G	C
15	rs552194483	41638491	C	T
15	rs111585065	41639006	T	C
15	rs559908865	41639020	A	G
15	rs150852658	41639200	A	G
15	rs143852480	41639588	T	G
15	rs572249250	41639761	T	C
15	rs559919035	41639789	A	G
15	rs190132483	41639831	T	C
15	rs73404980	41640005	G	C
15	rs529396165	41640006	T	C
15	rs547487732	41640145	T	A
15	rs148571636	41640242	T	G
15	rs191525088	41640260	A	G
15	rs541508327	41640316	A	G
15	rs578038545	41640407	C	A
15	rs551512294	41640914	G	T
15	rs542160774	41640997	T	C
15	rs140396726	41641082	T	C
15	rs150388886	41641123	A	G
15	rs138010600	41641288	G	C
15	rs190847429	41641532	G	A
15	rs182333072	41641543	G	A
15	rs186761130	41641600	G	A
15	rs372820697	41641737	A	G
15	rs541288447	41641758	C	G
15	rs28477406	41642036	G	C
15	rs147240503	41642669	A	C
15	rs370361776	41642855	G	A
15	rs192933106	41643063	C	A
15	rs200519598	41643220	A	C
15	rs199580182	41643287	C	A
15	rs530082595	41643700	C	T
15	rs537371592	41644125	G	A
15	rs538313061	41644357	C	G
15	rs536932397	41644361	T	C
15	rs544906005	41644367	T	C
15	rs540680090	41644429	T	C
15	rs113923952	41644448	A	G
15	rs151014683	41644813	T	G
15	rs72739633	41645119	G	T
15	rs181742629	41645417	T	C
15	rs74827458	41645752	A	G
15	rs533177274	41646250	G	A
15	rs551660980	41646342	G	A
15	rs149352614	41646346	A	G
15	rs11854081	41646398	T	C
15	rs113710447	41646421	T	C
15	rs186897782	41646434	A	G
15	rs531439391	41646500	T	C
15	rs113094287	41646559	T	C
15	rs190714260	41646598	A	G
15	rs150664778	41646771	G	A
15	rs192815121	41647174	T	C
15	rs143222773	41647260	G	C
15	rs149884833	41647670	T	C
15	rs8023530	41647775	C	T
15	rs184653175	41648035	T	C
15	rs190506885	41648167	G	T
15	rs201804044	41648326	G	A
15	rs192418250	41648442	A	C
15	rs533114310	41648490	A	C
15	rs549238775	41648674	A	T
15	rs184272439	41648710	A	G
15	rs112547435	41648737	G	C
15	rs189610592	41648745	A	G
15	rs556393870	41648783	T	C
15	rs569837742	41648802	T	C
15	rs555734181	41648815	A	T
15	rs541068346	41648817	T	C
15	rs557459918	41648830	T	C
15	rs2015781	41648967	G	C
15	rs140431415	41649038	G	T
15	rs551058431	41649144	G	A
15	rs556676019	41649503	G	T
15	rs542851934	41649560	T	C
15	rs73404987	41649880	A	G
15	rs74516451	41650053	C	T
15	rs114640098	41650511	C	G
15	rs192171021	41650826	T	A
15	rs111947281	41650887	A	G
15	rs113845366	41650927	A	G
15	rs11070328	41651569	C	T
15	rs919961	41651721	G	A
15	rs145256176	41651791	T	C
15	rs187471312	41651976	A	G
15	rs12324291	41652090	A	G
15	rs143735445	41652444	A	C
15	rs139028959	41652613	G	C
15	rs113047711	41653024	G	A
15	rs559909350	41653086	A	G
15	rs111993185	41653106	A	G
15	rs184523835	41653383	C	G
15	rs571033706	41653483	T	C
15	rs28728213	41653602	A	T
15	rs554483776	41653624	T	A
15	rs138293147	41653899	T	C
15	rs181661846	41654017	C	T
15	rs527922274	41654089	A	T
15	rs12148715	41654707	T	C
15	rs189624888	41654732	T	C
15	rs561863869	41654755	C	T
15	rs56400990	41654864	A	G
15	rs139571297	41655072	A	G
15	rs539624663	41655096	T	C
15	rs4368143	41655435	T	G
15	rs28716108	41655523	C	G
15	rs531617028	41655525	G	C
15	rs4580125	41655537	A	C
15	rs74544474	41655539	C	A
15	rs112527223	41655584	T	A
15	rs187719258	41655687	T	C
15	rs571918018	41655852	C	T
15	rs534588923	41656092	G	T
15	rs146798279	41656140	G	A
15	rs145918893	41656803	T	C
15	rs557326263	41656969	C	G
15	rs16971798	41657144	A	T
15	rs148127062	41657148	A	C
15	rs549546078	41657160	T	C
15	rs553432886	41657164	G	A
15	rs28557159	41657353	C	T
15	rs182225262	41657851	T	A
15	rs185620652	41657852	A	T
15	rs545683167	41658062	T	G
15	rs138481099	41658218	T	C
15	rs559327000	41658496	C	T
15	rs575999420	41658532	G	A
15	rs183305619	41658535	A	C
15	rs564886221	41658629	A	G
15	rs530672587	41658647	G	A
15	rs11070329	41658680	G	A
15	rs546704610	41658769	T	C
15	rs143684148	41658770	A	G
15	rs552801217	41658779	T	C
15	rs144154160	41658783	T	C
15	rs148655667	41658973	A	G
15	rs28535540	41659277	A	G
15	rs73404994	41659329	T	C
15	rs73404995	41659364	T	C
15	rs117194652	41659630	T	A
15	rs73404996	41659641	A	G
15	rs73405000	41660366	G	A
15	rs78108579	41660794	G	A
15	rs576717907	41661105	G	T
15	rs181847415	41661346	T	C
15	rs553823923	41661430	G	T
15	rs111340484	41661601	T	C
15	rs73405001	41661819	G	C
15	rs4636885	41661893	A	C
15	rs533950863	41662036	T	C
15	rs149183698	41662231	T	C
15	rs191061873	41662305	T	C
15	rs376070619	41662306	A	G
15	rs28661013	41662317	A	C
15	rs113752045	41662535	A	G
15	rs556147005	41662545	A	C
15	rs75739059	41663056	A	G
15	rs72739637	41663393	A	G
15	rs200945488	41663721	G	T
15	rs183357826	41663789	A	T
15	rs13379756	41663896	C	A
15	rs139480687	41663968	T	G
15	rs116853338	41663998	T	C
15	rs142820424	41664062	G	A
15	rs573312208	41664385	C	T
15	rs182423715	41664616	A	T
15	rs567877575	41665008	A	G
15	rs7162242	41665448	T	C
15	rs192631178	41665463	A	G
15	rs536896061	41665572	G	C
15	rs8023925	41665641	C	A
15	rs559015211	41665670	T	C
15	rs575621897	41665751	T	C
15	rs141572965	41665823	C	T
15	rs544873998	41665916	A	G
15	rs567044220	41666203	T	C
15	rs74440033	41666376	T	G
15	rs35213138	41666407	G	A
15	rs544796488	41666611	C	T
15	rs28463309	41666716	G	A
15	rs181233159	41667240	C	G
15	rs186275007	41667458	T	C
15	rs9672866	41667565	A	G
15	rs182890985	41667605	T	C
15	rs28458941	41667626	A	G
15	rs185920646	41667654	A	G
15	rs568987317	41667697	C	G
15	rs554942682	41667752	A	G
15	rs574778592	41667754	T	C
15	rs148729750	41667814	T	C
15	rs111737116	41667968	G	A
15	rs112212820	41668124	T	C
15	rs530312785	41668288	G	A
15	rs182462971	41668314	T	C
15	rs192167467	41668347	G	C
15	rs556024998	41668415	A	G
15	rs113136494	41668799	A	G
15	rs192967224	41669020	T	C
15	rs148827198	41669101	T	C
15	rs373377528	41669313	G	A
15	rs142693677	41669621	G	T
15	rs188535804	41669623	C	T
15	rs573334955	41669706	C	G
15	rs548525606	41669766	A	G
15	rs113241347	41669770	A	G
15	rs557676507	41669852	A	G
15	rs113832688	41669925	T	A
15	rs112541952	41669929	G	A
15	rs150641847	41670014	A	G
15	rs551487230	41670016	G	A
15	rs571245310	41670017	G	T
15	rs7166251	41670027	G	A
15	rs7168002	41670186	C	T
15	rs28584379	41670408	G	C
15	rs145702275	41670521	A	G
15	rs147718015	41670624	A	G
15	rs547360255	41670665	A	G
15	rs116815240	41670777	A	T
15	rs561706951	41670798	G	A
15	rs188333617	41670884	A	C
15	rs544357581	41671001	T	A
15	rs529090861	41671183	A	G
15	rs145218371	41671977	C	T
15	rs62001409	41672036	T	C
15	rs10152497	41672037	A	G
15	rs202071550	41672249	C	T
15	rs7168431	41672384	G	A
15	rs570858603	41672500	G	C
15	rs189903789	41672553	T	C
15	rs141105773	41672580	G	T
15	rs138559676	41672625	A	G
15	rs75385913	41672669	A	T
15	rs74522011	41672670	A	C
15	rs76600371	41672702	C	A
15	rs143274477	41672784	G	A
15	rs113721252	41672901	T	A
15	rs554880388	41673122	G	A
15	rs78153320	41673174	C	T
15	rs141486223	41673243	G	C
15	rs184910845	41674049	G	A
15	rs10153010	41674094	T	C
15	rs190260016	41674379	T	C
15	rs564479621	41674387	A	G
15	rs539053563	41676488	T	C
15	rs111620312	41676510	C	T
15	rs11854820	41676526	A	G
15	rs28792672	41676817	T	G
15	rs188858147	41676881	T	C
15	rs532944534	41676900	A	G
15	rs144802595	41676911	G	A
15	rs62001414	41676964	C	T
15	rs113545362	41676997	A	G
15	rs112737162	41676998	A	C
15	rs148425570	41677038	G	A
15	rs191872105	41677382	T	G
15	rs184686920	41677416	A	C
15	rs533024538	41677551	A	G
15	rs562974304	41677553	A	G
15	rs140804700	41677618	T	C
15	rs7182667	41677692	G	A
15	rs7182700	41677752	G	A
15	rs541237031	41678026	G	C
15	rs189368291	41678140	C	G
15	rs542208963	41678152	A	G
15	rs35587002	41678238	T	C
15	rs181841626	41678279	T	C
15	rs556837718	41678741	A	G
15	rs79061925	41678894	G	T
15	rs564962313	41678988	C	G
15	rs191306894	41679226	A	G
15	rs28703570	41679492	A	G
15	rs572790121	41679523	G	A
15	rs200394888	41679668	T	C
15	rs12900702	41679685	C	G
15	rs199599633	41679701	C	G
15	rs73407109	41679717	T	C
15	rs148371595	41680156	C	A
15	rs8034840	41680233	A	G
15	rs150875801	41680364	A	G
15	rs574982369	41680414	T	A
15	rs200643843	41680601	C	T
15	rs199654703	41680650	G	T
15	rs139383475	41680739	A	T
15	rs113336722	41681383	T	C
15	rs112050299	41681478	T	C
15	rs187999925	41681634	A	G
15	rs567997473	41682070	T	G
15	rs11854632	41682094	T	C
15	rs183590301	41682164	T	A
15	rs11858252	41682165	A	T
15	rs550632238	41682823	C	T
15	rs28600680	41682896	G	A
15	rs555807137	41682964	T	C
15	rs536179649	41682996	T	C
15	rs9972288	41683159	G	A
15	rs189191636	41683205	T	C
15	rs377647553	41683592	A	G
15	rs547039064	41683617	A	G
15	rs535667437	41683911	A	G
15	rs28393472	41684425	T	C
15	rs142974248	41684791	G	A
15	rs535654383	41684815	T	C
15	rs183179168	41685105	A	C
15	rs139857245	41685227	T	A
15	rs113727694	41685306	G	A
15	rs192149292	41685387	A	G
15	rs59590312	41685740	G	A
15	rs66538814	41685917	T	G
15	rs149946049	41686020	T	C
15	rs549779607	41686149	A	T
15	rs542564146	41686182	T	C
15	rs531111826	41686304	A	G
15	rs112076861	41686417	T	C
15	rs113428052	41686894	T	C
15	rs150539399	41687108	T	C
15	rs74870417	41687543	A	T
15	rs34009291	41687703	G	T
15	rs35833083	41687706	C	T
15	rs34013286	41687708	C	T
15	rs56121811	41687769	T	C
15	rs552172932	41687782	G	A
15	rs113967548	41687824	T	A
15	rs148393003	41687848	G	A
15	rs111602390	41687903	A	G
15	rs542351375	41688147	A	G
15	rs571231694	41688218	A	G
15	rs544086012	41688242	T	C
15	rs186056056	41688648	C	G
15	rs35227875	41688732	T	C
15	rs200472799	41689043	C	G
15	rs3204853	41689166	A	C
15	rs1899	41689232	T	C
15	rs180730324	41689263	C	A
15	rs577928111	41689610	C	G
15	rs545063934	41689695	A	G
15	rs539642741	41689990	G	C
15	rs549412680	41690428	A	G
15	rs540903852	41690702	T	G
15	rs28897479	41690851	G	T
15	rs79024188	41690861	T	A
15	rs111895690	41690977	T	A
15	rs565526705	41691251	C	G
15	rs112201756	41691556	C	T
15	rs112996103	41691682	C	G
15	rs149493672	41691818	C	G
15	rs544561892	41691879	T	C
15	rs112835048	41692498	C	T
15	rs539258838	41692549	T	A
15	rs558371044	41692680	G	C
15	rs148446433	41692918	G	A
15	rs565129834	41693172	A	T
15	rs142628727	41693299	A	G
15	rs536270235	41693362	T	C
15	rs139301622	41693420	T	C
15	rs4924544	41693455	G	T
15	rs28421136	41693555	A	G
15	rs546326648	41693593	T	C
15	rs143865045	41693903	T	C
15	rs184720289	41694051	G	A
15	rs78069851	41694199	A	G
15	rs561102841	41694425	A	G
15	rs146883891	41694639	A	G
15	rs111326645	41694646	A	T
15	rs3743038	41694743	T	C
15	rs527896480	41695032	T	C
15	rs547560069	41695058	C	T
15	rs535806776	41695300	T	G
15	rs181116231	41695562	G	C
15	rs561468065	41695590	C	G
15	rs7169278	41696932	A	G
15	rs543133600	41697105	A	G
15	rs138075613	41697507	A	C
15	rs535228153	41697670	T	C
15	rs186792841	41697675	A	G
15	rs565609014	41697724	A	G
15	rs557766274	41697868	T	C
15	rs8036734	41698216	C	G
15	rs28503916	41698296	T	C
15	rs8037824	41698305	C	T
15	rs150074241	41698823	A	G
15	rs541420970	41698842	C	G
15	rs8041809	41698990	T	C
15	rs544170454	41699014	T	C
15	rs528289986	41699289	T	A
15	rs528226399	41699300	T	C
15	rs546534468	41699591	C	T
15	rs112472931	41699706	T	C
15	rs535779804	41699753	T	C
15	rs112663431	41699797	C	G
15	rs113621791	41699928	T	C
15	rs546686049	41699993	A	G
15	rs577327011	41700252	T	G
15	rs554262211	41700319	T	C
15	rs76265174	41700432	A	G
15	rs146928382	41700885	A	G
15	rs183791453	41700916	A	T
15	rs11630191	41701021	C	T
15	rs542150952	41701075	C	T
15	rs539596299	41701256	A	T
15	rs146250605	41701396	T	C
15	rs28555198	41701647	C	A
15	rs16971806	41701857	G	A
15	rs75964294	41701879	G	A
15	rs541515010	41702216	A	C
15	rs28662502	41702510	A	G
15	rs555848912	41702790	G	A
15	rs189897989	41703032	T	C
15	rs79809884	41703513	G	T
15	rs549512916	41703622	G	A
15	rs144871346	41703745	T	G
15	rs555993537	41703940	G	T
15	rs79683072	41703943	T	A
15	rs149037020	41704016	C	T
15	rs532970168	41704042	T	C
15	rs540756015	41704095	G	A
15	rs143169080	41704115	C	T
15	rs11070330	41704136	A	G
15	rs572881815	41704163	A	C
15	rs570629188	41704308	T	C
15	rs539208109	41704321	C	T
15	rs555379155	41704499	A	G
15	rs145445088	41704629	G	T
15	rs138078121	41704631	G	A
15	rs7163788	41704789	G	A
15	rs549595570	41704903	C	G
15	rs7164684	41705008	T	G
15	rs7164211	41705041	T	A
15	rs539725605	41705065	C	G
15	rs543309827	41705239	T	G
15	rs111291890	41705249	C	T
15	rs192643035	41705517	T	C
15	rs184762275	41705522	A	G
15	rs528363774	41705563	A	G
15	rs546711044	41705641	A	G
15	rs144249475	41705656	C	T
15	rs113614763	41705668	A	G
15	rs569529146	41705758	C	T
15	rs147917281	41705947	G	A
15	rs539781821	41705966	C	T
15	rs142545423	41706176	T	C
15	rs558781245	41706751	T	A
15	rs559330007	41706961	A	G
15	rs140790700	41707274	T	C
15	rs150083314	41707383	G	C
15	rs146676975	41707401	T	C
15	rs569234726	41707417	T	C
15	rs141029277	41707896	G	A
15	rs113697151	41708177	T	C
15	rs568402883	41708317	G	C
15	rs534182149	41708321	T	G
15	rs113236101	41708384	T	C
15	rs558794107	41708449	T	A
15	rs75906942	41708675	G	A
15	rs185912062	41708712	A	G
15	rs574694576	41709153	C	T
15	rs6493002	41709195	G	C
15	rs533352319	41709345	T	C
15	rs150029442	41709911	A	G
15	rs192188123	41710016	G	T
15	rs75358353	41710155	G	A
15	rs556288271	41710184	C	A
15	rs79281824	41710327	G	T
15	rs187538608	41710392	A	G
15	rs529265029	41710938	T	C
15	rs71472484	41711061	T	A
15	rs113392410	41711065	A	T
15	rs549660939	41711109	A	G
15	rs8026197	41711447	T	C
15	rs8027626	41711514	G	T
15	rs189618503	41711577	C	G
15	rs185487089	41712041	T	G
15	rs138612939	41712110	A	T
15	rs187361686	41712250	G	C
15	rs57517228	41712505	C	T
15	rs537115111	41712511	T	C
15	rs188906237	41712592	A	G
15	rs558499415	41712706	T	G
15	rs7172148	41712791	T	C
15	rs7173571	41712807	T	C
15	rs62001419	41712936	A	C
15	rs149152139	41712956	C	T
15	rs187199686	41713015	T	C
15	rs546915098	41713121	C	A
15	rs35826725	41713219	G	A
15	rs537997766	41713265	G	A
15	rs184710843	41713336	C	A
15	rs28576457	41713444	G	T
15	rs138998685	41713490	G	A
15	rs28368798	41713632	A	C
15	rs538218817	41713761	C	T
15	rs113158583	41713788	T	C
15	rs534247279	41713833	G	A
15	rs142028697	41713968	G	A
15	rs190448535	41713991	T	C
15	rs150665618	41713992	A	G
15	rs28700583	41714072	T	C
15	rs111888411	41714275	T	C
15	rs370159496	41714837	G	A
15	rs6493003	41715121	A	G
15	rs113423265	41715133	G	A
15	rs190298162	41715249	T	C
15	rs552356490	41715318	T	G
15	rs140311604	41715532	G	T
15	rs7168177	41715585	G	A
15	rs545534727	41715626	G	A
15	rs78620773	41715632	G	A
15	rs147897508	41715634	A	G
15	rs112542158	41715656	T	C
15	rs571249334	41715716	T	C
15	rs186009792	41715808	T	C
15	rs548094633	41716240	T	C
15	rs188776609	41716241	T	C
15	rs527626482	41716242	A	G
15	rs192115081	41716363	A	G
15	rs186777972	41716572	T	G
15	rs191868415	41716631	G	A
15	rs543470335	41716671	C	T
15	rs192910583	41716904	T	C
15	rs185123808	41716977	A	G
15	rs558351620	41717067	C	T
15	rs148342758	41717146	T	G
15	rs573969810	41717198	G	C
15	rs572973272	41717248	A	G
15	rs183731293	41717279	T	G
15	rs28459164	41717313	T	A
15	rs188101932	41717620	T	G
15	rs577755679	41717925	C	T
15	rs370043289	41718063	C	G
15	rs181746862	41718138	A	G
15	rs11634614	41718332	T	A
15	rs183298745	41718345	A	G
15	rs34665396	41718804	A	T
15	rs113543667	41719071	G	A
15	rs189908956	41719115	T	C
15	rs557170204	41719442	T	C
15	rs72739644	41719706	G	A
15	rs188019750	41720094	T	C
15	rs79349507	41720543	T	G
15	rs558567504	41720590	T	C
15	rs7167729	41721042	A	G
15	rs534247324	41721060	A	G
15	rs192649045	41721085	T	C
15	rs575224226	41721141	A	G
15	rs142282174	41721239	T	C
15	rs8034819	41721788	G	T
15	rs57712847	41721835	C	G
15	rs147602000	41721941	G	T
15	rs553565520	41721984	A	G
15	rs140513431	41722122	C	T
15	rs28673484	41722242	G	A
15	rs78802967	41722304	T	C
15	rs112679710	41722424	A	G
15	rs190175844	41722495	A	G
15	rs151258945	41722725	G	C
15	rs541082883	41722800	A	G
15	rs112187950	41722853	T	C
15	rs138386466	41722878	A	G
15	rs561666211	41723029	A	G
15	rs111787670	41723167	T	C
15	rs150252400	41723334	G	C
15	rs577956603	41723498	A	T
15	rs541635287	41723649	A	G
15	rs183220670	41723787	G	A
15	rs535501526	41723934	T	C
15	rs55725658	41724188	A	G
15	rs143688263	41724519	T	C
15	rs144389106	41724642	G	A
15	rs528707637	41724681	T	C
15	rs74788505	41724690	T	C
15	rs537302143	41724716	A	G
15	rs556984988	41724759	T	C
15	rs28416360	41725023	A	G
15	rs12907526	41725061	A	G
15	rs144474864	41725083	G	C
15	rs550849225	41725100	T	C
15	rs78235870	41725167	A	G
15	rs558958761	41725196	G	A
15	rs187773902	41725331	T	A
15	rs74662340	41725367	G	A
15	rs192770969	41725377	T	C
15	rs74575371	41725677	T	C
15	rs74327215	41725796	G	A
15	rs181862850	41726000	T	G
15	rs532380041	41726134	G	C
15	rs531792944	41726234	A	G
15	rs191101143	41726248	A	G
15	rs61255487	41726333	G	A
15	rs548687405	41726958	C	T
15	rs183015337	41727015	T	C
15	rs146266116	41727198	A	G
15	rs577515640	41727249	T	C
15	rs562906424	41727262	A	G
15	rs7166469	41727656	A	G
15	rs138915145	41727769	A	G
15	rs568066809	41727884	C	T
15	rs148456498	41727963	G	A
15	rs142305401	41728258	T	A
15	rs28456082	41728276	A	G
15	rs541482276	41728424	T	C
15	rs562458050	41728428	G	T
15	rs191774463	41728580	A	G
15	rs184647896	41728616	G	C
15	rs185764046	41728947	A	G
15	rs4602013	41729199	T	C
15	rs28663426	41729234	A	G
15	rs566040297	41729242	A	G
15	rs190189145	41729307	T	C
15	rs145791307	41729433	C	T
15	rs527553844	41729649	A	G
15	rs76051793	41730011	A	G
15	rs56352219	41730112	T	C
15	rs570980750	41730187	C	T
15	rs8040021	41730246	A	G
15	rs138016818	41730471	A	T
15	rs567427115	41730654	A	T
15	rs183030858	41730784	T	C
15	rs561044616	41731249	G	A
15	rs11858068	41731283	T	G
15	rs528702399	41731324	A	G
15	rs75445512	41731360	C	G
15	rs182724283	41731370	T	C
15	rs11858812	41731550	A	G
15	rs80040310	41731704	T	A
15	rs529233374	41731907	T	C
15	rs4924546	41731927	A	G
15	rs117206597	41732324	A	G
15	rs188097873	41732415	A	G
15	rs151331351	41732962	C	G
15	rs539471831	41733076	A	G
15	rs11630799	41733249	G	A
15	rs546317545	41733314	T	C
15	rs142060728	41733631	T	A
15	rs145875126	41733647	T	A
15	rs147761057	41734033	G	C
15	rs186319247	41734094	A	T
15	rs76480218	41734439	T	C
15	rs554358976	41734491	A	G
15	rs571207920	41734510	G	C
15	rs528588749	41734523	A	G
15	rs541827874	41734541	G	A
15	rs183857220	41734548	G	A
15	rs184764581	41734801	A	G
15	rs190031834	41735209	A	G
15	rs190044801	41735302	T	C
15	rs550360646	41735313	C	T
15	rs2730055	41735708	A	C
15	rs2777491	41735710	G	T
15	rs2730056	41735785	G	A
15	rs563723096	41735812	T	C
15	rs572326939	41736191	A	G
15	rs2730057	41736275	A	C
15	rs543172572	41736302	A	T
15	rs145712245	41736648	T	C
15	rs182934683	41736792	T	C
15	rs144273204	41736979	G	A
15	rs530824328	41737020	C	A
15	rs11631770	41737059	C	T
15	rs555512815	41737257	A	G
15	rs565243668	41737379	T	C
15	rs140228772	41737428	T	C
15	rs183724450	41737770	G	A
15	rs112538428	41737781	G	T
15	rs552663452	41738090	T	C
15	rs149098764	41738516	T	C
15	rs113797240	41738637	A	G
15	rs140352281	41738843	A	C
15	rs117812573	41739009	A	T
15	rs116539460	41739544	A	G
15	rs144055932	41739760	C	T
15	rs140893450	41740009	A	G
15	rs34473866	41740564	A	T
15	rs186364751	41740577	C	A
15	rs567225933	41740743	T	C
15	rs556276842	41740949	A	G
15	rs142563333	41741092	A	T
15	rs191021971	41741362	A	G
15	rs2730058	41741482	A	G
15	rs77577464	41741679	T	C
15	rs184276735	41741791	G	A
15	rs146749185	41741997	C	T
15	rs188131043	41742035	G	A
15	rs140442560	41742111	T	C
15	rs577109215	41742144	T	C
15	rs548048377	41742252	A	G
15	rs531277146	41742612	T	C
15	rs79577197	41742643	T	C
15	rs537658381	41742717	C	A
15	rs181501014	41742812	G	A
15	rs113901239	41743035	T	G
15	rs7177641	41743426	T	C
15	rs569888760	41743477	A	C
15	rs1757468	41743574	A	T
15	rs118094723	41743667	A	G
15	rs563898044	41743701	A	C
15	rs316609	41743828	A	T
15	rs181141035	41743901	T	C
15	rs531021610	41743999	G	A
15	rs190582727	41744162	T	C
15	rs573196482	41744439	T	G
15	rs28655070	41744608	T	C
15	rs536494273	41744912	G	A
15	rs573232918	41744941	T	A
15	rs191900616	41745298	C	G
15	rs182738622	41745328	C	G
15	rs143146209	41745693	A	G
15	rs571417777	41745762	G	A
15	rs553176257	41745921	A	C
15	rs538819989	41746057	C	T
15	rs316616	41746276	A	G
15	rs544836984	41746320	A	G
15	rs111943735	41746479	A	G
15	rs316615	41746535	C	T
15	rs572370735	41746597	T	A
15	rs75058370	41746598	A	T
15	rs316614	41746625	G	A
15	rs569576173	41746636	C	T
15	rs554251967	41747065	T	A
15	rs545227578	41747088	G	A
15	rs556313359	41747118	G	A
15	rs77621604	41747383	A	C
15	rs316613	41747598	A	G
15	rs150422242	41747873	T	C
15	rs74401393	41747976	G	A
15	rs537694049	41748164	G	A
15	rs562575418	41748475	T	G
15	rs11856463	41748612	A	G
15	rs113017472	41748833	A	G
15	rs188379249	41748869	T	C
15	rs186943327	41749065	T	C
15	rs28847691	41749148	C	G
15	rs565798842	41749159	T	G
15	rs139104846	41749220	C	G
15	rs11635991	41749391	G	A
15	rs192045718	41749492	C	G
15	rs371031149	41749558	A	C
15	rs112928965	41749585	T	G
15	rs316612	41749676	C	T
15	rs35588442	41749916	C	T
15	rs189942937	41750157	T	C
15	rs551867116	41750218	G	A
15	rs183627915	41750665	A	G
15	rs557125723	41750706	G	A
15	rs553355077	41750829	G	C
15	rs188575972	41750913	G	C
15	rs543674504	41751168	T	C
15	rs316611	41751678	T	C
15	rs74712250	41751749	G	T
15	rs545425472	41751904	G	A
15	rs183586699	41752118	G	T
15	rs77241872	41752155	A	G
15	rs546869403	41752521	G	A
15	rs538940846	41752551	T	C
15	rs559265773	41752558	G	T
15	rs181193722	41752624	G	A
15	rs28505329	41752675	G	A
15	rs190312740	41752736	A	G
15	rs316610	41752852	T	C
15	rs547199059	41752896	T	A
15	rs574442108	41753386	A	G
15	rs532029558	41753721	T	C
15	rs141593690	41753784	A	G
15	rs534164781	41753819	G	C
15	rs541579448	41753832	T	C
15	rs137870175	41753985	T	C
15	rs540179269	41753986	A	G
15	rs183323577	41754082	T	C
15	rs200462827	41754118	T	C
15	rs531917009	41754134	G	T
15	rs548917291	41754140	T	G
15	rs139618858	41754466	C	G
15	rs77621225	41754649	G	C
15	rs577042725	41754689	T	G
15	rs192475251	41754779	G	A
15	rs139677978	41754788	A	G
15	rs117787092	41755149	T	C
15	rs145829429	41756197	G	A
15	rs548114355	41756261	A	G
15	rs187795562	41756284	A	G
15	rs543446415	41756666	T	C
15	rs78185622	41756912	G	A
15	rs533241027	41756967	G	A
15	rs569682847	41757262	T	C
15	rs148195634	41757578	C	T
15	rs181634696	41757587	T	C
15	rs823716	41757667	C	T
15	rs549035444	41757742	C	G
15	rs528928602	41757745	C	A
15	rs184501446	41757775	A	G
15	rs565802589	41757786	T	C
15	rs55877672	41758134	T	C
15	rs78967887	41758171	T	C
15	rs573160657	41758239	G	A
15	rs139304083	41758418	G	A
15	rs548991724	41758476	A	C
15	rs573164067	41758940	G	A
15	rs76623018	41759002	A	G
15	rs575799225	41759035	T	C
15	rs77358972	41759157	A	G
15	rs550619438	41759452	A	G
15	rs191141619	41759707	A	G
15	rs537968968	41759739	A	C
15	rs530399599	41759949	T	G
15	rs150117588	41760015	A	G
15	rs538192114	41760224	A	G
15	rs568530033	41760236	C	G
15	rs536102268	41760252	C	A
15	rs138195546	41760400	T	C
15	rs183341522	41760458	T	G
15	rs111624454	41760539	A	G
15	rs557955373	41760562	C	T
15	rs112320956	41760567	C	G
15	rs111371454	41760617	G	A
15	rs534281310	41760635	T	C
15	rs538408328	41760676	T	C
15	rs558464406	41760677	G	A
15	rs575492729	41760705	C	A
15	rs537473234	41760706	A	G
15	rs577522352	41760724	T	C
15	rs548324634	41760750	C	T
15	rs191775894	41760757	T	C
15	rs184643655	41760762	A	G
15	rs143572981	41760794	C	T
15	rs34040639	41760807	G	A
15	rs189012252	41761080	C	T
15	rs74822135	41761161	T	C
15	rs189949782	41761247	G	A
15	rs1757455	41761332	T	G
15	rs185321123	41761473	A	C
15	rs149196712	41761537	A	T
15	rs539500403	41761617	G	A
15	rs143355570	41761672	A	G
15	rs151165191	41761753	A	G
15	rs7180492	41761809	T	C
15	rs146929891	41761846	T	C
15	rs539401458	41761872	A	G
15	rs116856005	41762025	G	A
15	rs572272064	41762035	C	T
15	rs563851076	41762223	A	T
15	rs182732031	41762351	T	C
15	rs191942436	41762774	G	A
15	rs147077484	41762848	T	C
15	rs76989508	41762879	T	C
15	rs542773543	41762896	A	G
15	rs60501235	41762918	G	A
15	rs149292089	41763078	A	G
15	rs201819459	41763518	C	G
15	rs564290780	41763807	A	G
15	rs182732849	41764133	A	G
15	rs545830421	41764150	T	G
15	rs186991416	41764179	T	C
15	rs8036527	41764522	G	A
15	rs539158186	41764553	T	C
15	rs558938407	41764693	G	C
15	rs151109878	41764700	T	C
15	rs117643004	41764701	A	G
15	rs564951225	41764795	A	C
15	rs184606884	41764820	A	G
15	rs140021954	41764873	A	G
15	rs538994835	41764994	T	G
15	rs180732329	41765018	C	G
15	rs532954242	41765089	C	T
15	rs185488252	41765101	T	G
15	rs561554755	41765169	A	G
15	rs544300435	41765648	C	T
15	rs531557609	41765819	C	G
15	rs141981659	41765912	G	C
15	rs566298730	41766084	G	A
15	rs35155461	41766423	G	A
15	rs167581	41766966	G	A
15	rs182118838	41767094	A	G
15	rs569055032	41767105	G	A
15	rs546068819	41767421	T	G
15	rs191770075	41767557	G	A
15	rs527636905	41767593	C	T
15	rs200746683	41767906	G	C
15	rs193038348	41768072	A	G
15	rs74444512	41768255	A	G
15	rs142002548	41768262	C	T
15	rs72739660	41768294	A	G
15	rs117263411	41768316	G	T
15	rs187554961	41769246	G	T
15	rs563930076	41769400	G	A
15	rs549150757	41769624	C	A
15	rs113973642	41769952	A	T
15	rs181202278	41770160	T	C
15	rs140101836	41770336	T	C
15	rs316608	41770503	A	G
15	rs528726874	41770714	G	T
15	rs199559371	41770728	A	G
15	rs567675735	41770979	C	T
15	rs116967131	41771131	C	T
15	rs557948597	41771229	A	G
15	rs537357096	41771288	C	T
15	rs316605	41771591	A	G
15	rs117629515	41771685	A	G
15	rs561565105	41771798	A	C
15	rs190055372	41771856	T	C
15	rs527267515	41771976	C	G
15	rs74502601	41772016	A	G
15	rs62001425	41772177	T	C
15	rs316606	41772202	C	A
15	rs111878957	41772664	C	T
15	rs316607	41772693	A	G
15	rs532583998	41772843	C	T
15	rs547298805	41773016	G	A
15	rs566633109	41773092	A	G
15	rs185224567	41773173	A	G
15	rs71472485	41773349	A	G
15	rs574107935	41773533	A	C
15	rs77755940	41773741	T	G
15	rs191584019	41774270	G	T
15	rs147541996	41774415	C	A
15	rs1942	41774423	A	G
15	rs535716957	41774615	A	G
15	rs531652876	41775017	C	T
15	rs542113872	41775026	T	G
15	rs527242896	41775055	C	T
15	rs316604	41775221	T	C
15	rs142117410	41775291	C	T
15	rs564696879	41775955	G	A
15	rs532166402	41776187	T	C
15	rs181875418	41776464	G	T
15	rs16971834	41776692	T	C
15	rs146512318	41776774	T	G
15	rs72739663	41776783	A	C
15	rs184521050	41776905	C	T
15	rs535680295	41777034	T	C
15	rs528634835	41777520	C	T
15	rs181871589	41777529	A	G
15	rs534517142	41777644	A	C
15	rs77136188	41777736	G	A
15	rs146726246	41777762	T	C
15	rs28631111	41777898	T	C
15	rs1757454	41777934	G	A
15	rs1655556	41777935	C	A
15	rs541186792	41777968	A	G
15	rs547119486	41778090	A	G
15	rs559306980	41778098	A	G
15	rs186389303	41778115	G	A
15	rs191391252	41778271	T	C
15	rs556794555	41778293	T	C
15	rs11635906	41779260	G	A
15	rs75289330	41779314	G	A
15	rs191026447	41779493	A	G
15	rs552329797	41779811	G	A
15	rs8031932	41779869	T	A
15	rs183332766	41780248	A	G
15	rs112737684	41780287	A	C
15	rs139894258	41780553	A	G
15	rs187643871	41780902	A	G
15	rs149262902	41781078	T	C
15	rs532472205	41781595	T	C
15	rs139946340	41781874	A	G
15	rs182795713	41782113	A	G
15	rs188158404	41782243	A	G
15	rs150357416	41782375	G	A
15	rs533339540	41782437	A	G
15	rs192869816	41782446	C	A
15	rs56378618	41782635	C	T
15	rs12440045	41782684	A	C
15	rs12440111	41782721	A	G
15	rs12440067	41782728	A	C
15	rs576300071	41782791	T	C
15	rs117842396	41782908	T	C
15	rs147035979	41783032	T	C
15	rs371412133	41783132	C	T
15	rs141511785	41783340	G	A
15	rs115718693	41783388	C	T
15	rs569980696	41783472	A	G
15	rs145926754	41783691	C	T
15	rs1757463	41783814	G	A
15	rs192032374	41783847	A	G
15	rs559771673	41783860	C	G
15	rs184919429	41783990	C	A
15	rs534577531	41784088	C	T
15	rs556779977	41784174	C	T
15	rs148490923	41784336	A	G
15	rs1757462	41784441	G	A
15	rs530917741	41784603	T	C
15	rs557622749	41784875	G	C
15	rs536622773	41784909	C	G
15	rs145459060	41785329	G	T
15	rs181143093	41785347	T	C
15	rs573525840	41785454	T	G
15	rs41277684	41785690	A	G
15	rs190590881	41786173	C	G
15	rs538709322	41786547	G	T
15	rs200462418	41786587	A	G
15	rs540214905	41786804	C	G
15	rs55638544	41786825	T	C
15	rs182724562	41787001	A	C
15	rs530724955	41787057	G	T
15	rs544227918	41787072	C	T
15	rs79068268	41787231	T	C
15	rs187379452	41787416	A	G
15	rs1655558	41787585	T	G
15	rs544380494	41787655	G	A
15	rs1655557	41787972	G	C
15	rs138937875	41788093	A	G
15	rs74012301	41788275	T	G
15	rs62001427	41788443	A	G
15	rs576947047	41788603	C	T
15	rs371896650	41788688	G	A
15	rs60301670	41788689	C	G
15	rs192272379	41788838	G	T
15	rs1617832	41789091	G	A
15	rs1622914	41789212	G	A
15	rs56282195	41789346	A	G
15	rs559718679	41789432	T	C
15	rs577228320	41789501	T	G
15	rs575941370	41789586	T	C
15	rs138611272	41789645	T	C
15	rs57285807	41789646	A	G
15	rs2026946	41789704	A	G
15	rs570078796	41789718	A	G
15	rs2026945	41789735	C	T
15	rs139198581	41789955	A	C
15	rs149958818	41790015	T	C
15	rs1757460	41790460	T	C
15	rs61228310	41790550	G	A
15	rs112409743	41790768	T	C
15	rs190579861	41790794	C	G
15	rs117910559	41790884	G	A
15	rs147688762	41790896	A	G
15	rs1757459	41790987	T	C
15	rs563875720	41790990	G	A
15	rs118115770	41791831	T	C
15	rs28479336	41791978	A	G
15	rs529031987	41792069	A	C
15	rs140582381	41792221	T	C
15	rs34104137	41792303	T	C
15	rs74012302	41792493	A	C
15	rs8024774	41792560	G	A
15	rs75516293	41792561	A	G
15	rs565172249	41793458	G	A
15	rs1757456	41793494	T	A
15	rs201247256	41794041	A	G
15	rs192071207	41794108	A	G
15	rs182447811	41794125	T	C
15	rs72739669	41794176	A	G
15	rs1757457	41794454	T	C
15	rs539505055	41794738	T	G
15	rs144418122	41794878	G	C
15	rs540253578	41794977	T	C
15	rs61757104	41795054	T	C
15	rs316617	41795900	C	T
15	rs150595531	41795997	A	G
15	rs545897857	41796032	C	T
15	rs576757097	41796081	G	A
15	rs148281714	41796352	A	C
15	rs190239174	41796456	A	G
15	rs316618	41796498	A	T
15	rs170296	41796901	T	G
15	rs140642102	41797036	A	G
15	rs141045322	41797046	T	C
15	rs142798669	41797058	T	C
15	rs575625623	41797061	G	T
15	rs368900972	41797220	A	G
15	rs372848485	41797221	A	G
15	rs2278659	41797296	C	T
15	rs149800453	41797468	T	C
15	rs200336365	41797590	A	G
15	rs144858308	41797669	T	C
15	rs148513655	41797721	T	G
15	rs142822662	41797736	A	G
15	rs199574117	41797753	T	C
15	rs369929120	41797771	A	G
15	rs113592434	41797807	T	C
15	rs537665264	41797816	A	T
15	rs574387915	41797854	G	A
15	rs553446592	41797878	A	G
15	rs144319704	41798124	T	C
15	rs35932273	41798142	T	C
15	rs919960	41798217	T	C
15	rs118157510	41798467	A	C
15	rs34356833	41798485	T	C
15	rs188652690	41798543	C	T
15	rs316619	41798614	C	T
15	rs567178296	41798628	A	G
15	rs575229139	41798671	C	T
15	rs567130565	41798739	T	G
15	rs316620	41798762	G	C
15	rs316622	41799079	T	C
15	rs539800031	41799201	A	T
15	rs144810530	41799387	A	G
15	rs138694693	41799389	C	T
15	rs199683834	41799492	A	G
15	rs552701649	41799572	A	G
15	rs141452827	41799662	A	G
15	rs4924549	41799711	T	C
15	rs10152795	41799848	A	G
15	rs139324355	41799891	G	C
15	rs574638933	41800499	A	G
15	rs539867242	41800500	A	C
15	rs559911485	41800628	T	C
15	rs542370107	41800663	T	C
15	rs140157761	41800966	T	C
15	rs316623	41801081	T	C
15	rs185237055	41801139	A	G
15	rs150023038	41801320	A	G
15	rs202071143	41801358	C	T
15	rs2289739	41801512	T	G
15	rs80152862	41801652	C	T
15	rs143780599	41801679	T	G
15	rs78562128	41801737	T	C
15	rs190392146	41801858	C	A
15	rs183343879	41801963	C	A
15	rs77044732	41801988	T	C
15	rs1200340	41801989	A	G
15	rs187870496	41802031	A	C
15	rs55807147	41802297	T	C
15	rs535222109	41802300	C	G
15	rs555420292	41802315	A	C
15	rs75066677	41802450	T	C
15	rs2777490	41802513	A	G
15	rs142855104	41802747	T	C
15	rs2412615	41802757	A	T
15	rs528867635	41802835	C	T
15	rs183260207	41802852	A	G
15	rs149506015	41802858	T	C
15	rs527662977	41803191	A	C
15	rs192402541	41803706	T	C
15	rs55739813	41803754	A	G
15	rs142856524	41803807	A	G
15	rs114025907	41803827	T	C
15	rs2254078	41803914	G	A
15	rs551166692	41803926	G	A
15	rs573153382	41804201	G	C
15	rs1077809	41804694	T	C
15	rs199617843	41804954	T	G
15	rs201734476	41805068	T	C
15	rs2253936	41805115	A	G
15	rs2305030	41805237	T	C
15	rs140343272	41805241	A	G
15	rs140033569	41805526	T	C
15	rs554748974	41805798	G	C
15	rs201187554	41805912	A	G
15	rs139430007	41805937	T	C
15	rs11631555	41805999	T	C
15	rs568943171	41806006	G	A
15	rs1867419	41806219	G	C
15	rs537467215	41806310	G	C
15	rs11631845	41806387	T	G
15	rs560339172	41806540	A	C
15	rs545951835	41806588	T	C
15	rs147763672	41806649	G	C
15	rs3759794	41806658	A	G
15	rs3759793	41806726	G	T
15	rs566707764	41806834	T	C
15	rs78288023	41806868	A	G
15	rs141100387	41806870	G	T
15	rs8035575	41807000	A	G
15	rs8035331	41807127	C	A
15	rs117183246	41807200	G	A
15	rs547779662	41807217	G	A
15	rs150128376	41807352	T	C
15	rs572624656	41807537	T	C
15	rs12593440	41808064	T	C
15	rs28505024	41808169	G	C
15	rs11070331	41808280	T	C
15	rs181886060	41808305	T	C
15	rs111576668	41808517	C	A
15	rs112893700	41808521	C	A
15	rs578242404	41808885	A	G
15	rs186600784	41808889	G	T
15	rs35032529	41809074	C	A
15	rs79596249	41809078	A	C
15	rs148239593	41809082	A	C
15	rs10851405	41809086	A	C
15	rs549760816	41809090	C	A
15	rs11070332	41809205	A	G
15	rs183775963	41809269	C	T
15	rs571977663	41809433	T	C
15	rs149632737	41809992	G	C
15	rs139049540	41810019	C	T
15	rs199645284	41810297	C	A
15	rs116632961	41810399	T	C
15	rs932959	41810439	C	G
15	rs552848045	41810481	C	G
15	rs56786077	41810639	T	G
15	rs7180038	41810690	A	G
15	rs190361824	41810717	T	C
15	rs371077994	41810831	T	C
15	rs558614420	41810870	T	C
15	rs565303511	41810955	T	C
15	rs139511308	41811124	G	A
15	rs139475079	41811321	T	C
15	rs560152528	41811329	G	A
15	rs115924470	41811382	T	C
15	rs182527892	41811509	A	G
15	rs115125555	41812054	C	T
15	rs551838363	41812194	T	C
15	rs34566516	41812230	G	C
15	rs8026193	41812289	A	G
15	rs146499325	41812320	C	T
15	rs140601396	41812416	A	G
15	rs192642067	41812536	T	C
15	rs148119819	41812786	A	G
15	rs546041776	41813113	C	T
15	rs141822756	41813184	T	C
15	rs3743031	41813279	T	C
15	rs531493312	41813372	C	T
15	rs570167421	41813757	C	T
15	rs184927267	41813823	C	G
15	rs146658575	41813977	C	A
15	rs202006730	41814126	C	T
15	rs2289740	41814172	C	G
15	rs147913656	41814409	G	A
15	rs543551796	41814631	G	C
15	rs527549014	41814734	G	A
15	rs549600332	41814821	T	C
15	rs140918996	41815077	T	C
15	rs150273751	41815101	T	G
15	rs543357436	41815247	A	G
15	rs190512390	41815388	G	A
15	rs138545490	41815405	G	C
15	rs138609224	41815539	A	G
15	rs2297377	41815649	G	A
15	rs557770566	41815731	G	A
15	rs143933505	41815798	G	A
15	rs528702081	41815799	T	G
15	rs117391509	41815914	C	T
15	rs200468439	41815934	A	G
15	rs2297378	41816190	T	G
15	rs117189559	41816259	T	C
15	rs142484175	41816429	T	C
15	rs536808270	41816628	A	G
15	rs115994814	41816793	T	C
15	rs545086038	41816863	A	G
15	rs12911435	41816877	C	T
15	rs530293584	41816997	C	T
15	rs200640170	41817237	T	C
15	rs144451437	41817313	A	G
15	rs2274858	41817367	A	G
15	rs553052651	41817424	A	G
15	rs7178957	41817662	A	G
15	rs575221824	41817692	G	A
15	rs574818652	41817833	A	C
15	rs182955561	41817904	C	G
15	rs28860492	41818060	G	A
15	rs192599544	41818240	T	C
15	rs538649683	41818274	G	A
15	rs141840992	41818293	A	G
15	rs147121209	41818315	C	T
15	rs138562352	41818474	T	C
15	rs187001999	41818688	A	T
15	rs552176109	41818897	G	A
15	rs192193431	41818905	A	C
15	rs1473781	41818917	A	G
15	rs554059081	41818979	C	G
15	rs562185135	41819219	T	C
15	rs532481466	41819270	C	T
15	rs2297379	41819283	A	G
15	rs2297380	41819322	T	C
15	rs11630901	41819367	C	T
15	rs35981448	41819466	A	G
15	rs11540889	41819696	C	T
15	rs1200345	41819716	C	T
15	rs1200346	41819896	G	T
15	rs11858969	41819968	A	G
15	rs11070334	41819998	A	G
15	rs2289741	41820200	T	C
15	rs189257035	41820264	C	A
15	rs144001889	41820271	C	T
15	rs570396652	41820296	C	T
15	rs180681034	41820381	A	G
15	rs201972444	41820385	A	G
15	rs533029383	41820873	A	G
15	rs185773686	41820939	T	G
15	rs549705322	41821000	C	A
15	rs1200348	41821168	T	C
15	rs187269724	41821330	T	C
15	rs190804095	41821718	T	C
15	rs1200349	41821752	T	C
15	rs2305031	41822025	A	C
15	rs555521680	41822078	T	C
15	rs139677678	41822094	T	A
15	rs200219473	41822127	T	C
15	rs61753586	41822163	T	C
15	rs559895835	41822233	A	G
15	rs16971844	41822302	A	G
15	rs11632399	41822323	C	T
15	rs567457604	41822374	G	A
15	rs73409124	41822446	A	G
15	rs535108697	41822592	C	G
15	rs76123066	41822618	T	C
15	rs928371	41822725	A	T
15	rs151208162	41822893	T	G
15	rs185556716	41823436	G	T
15	rs79667724	41823457	A	C
15	rs373267962	41823471	A	G
15	rs11855860	41823593	G	C
15	rs68090643	41823800	C	T
15	rs11070335	41824107	G	A
15	rs566590847	41824305	T	C
15	rs147039943	41824350	A	G
15	rs538000512	41824365	A	G
15	rs28477443	41824412	A	G
15	rs149218575	41824579	T	C
15	rs4420509	41824676	G	C
15	rs60736275	41824973	G	C
15	rs12906097	41825036	G	A
15	rs146205248	41825090	C	T
15	rs28406095	41825092	A	G
15	rs12906257	41825112	G	A
15	rs79600579	41825255	T	C
15	rs137945516	41825440	A	G
15	rs12595022	41825613	G	A
15	rs190078533	41825623	T	C
15	rs538164721	41825688	G	A
15	rs114359392	41825834	T	C
15	rs2412619	41825997	C	T
15	rs147894019	41826279	G	C
15	rs553910525	41826559	G	T
15	rs8039933	41826618	G	C
15	rs11855581	41826697	T	C
15	rs200972470	41826897	T	G
15	rs77876525	41827345	G	A
15	rs2297381	41827655	C	T
15	rs2297382	41827757	A	T
15	rs150107533	41827828	T	C
15	rs116817823	41827857	C	T
15	rs151048339	41827875	T	C
15	rs551346417	41828083	C	G
15	rs141091700	41828205	G	A
15	rs199863809	41828413	A	G
15	rs2297383	41828571	T	A
15	rs565990815	41829009	C	T
15	rs185284002	41829089	C	G
15	rs117631398	41829095	A	G
15	rs112536229	41829178	A	G
15	rs565194955	41829223	A	T
15	rs721772	41829230	A	G
15	rs142505884	41829267	C	A
15	rs201738066	41829341	T	C
15	rs112599414	41829351	T	C
15	rs181884527	41829352	A	G
15	rs2412620	41829550	G	C
15	rs8037394	41829955	T	C
15	rs180702622	41830022	C	T
15	rs567786260	41830090	C	A
15	rs117378653	41830110	C	T
15	rs141326717	41830153	C	T
15	rs150790358	41830163	T	C
15	rs7179280	41830251	C	T
15	rs11636126	41830287	A	G
15	rs139970965	41830419	T	C
15	rs183552808	41830537	T	C
15	rs12442382	41831353	A	C
15	rs190357980	41831373	T	C
15	rs1200352	41831376	A	G
15	rs541322305	41831479	G	T
15	rs146618860	41831597	C	A
15	rs11858506	41831773	C	T
15	rs556712083	41831996	A	G
15	rs138481252	41832045	T	C
15	rs143449982	41832238	A	T
15	rs75891731	41832306	T	C
15	rs548539740	41832395	G	T
15	rs12900977	41832719	G	A
15	rs191957340	41832745	T	C
15	rs144704889	41832779	A	G
15	rs113882501	41832810	C	T
15	rs189417364	41832948	T	C
15	rs117104219	41833021	A	C
15	rs7163686	41833208	G	C
15	rs10152274	41833229	G	C
15	rs529224591	41833251	G	T
15	rs146600240	41833325	A	G
15	rs9302110	41833343	G	A
15	rs11070337	41833771	C	T
15	rs140197319	41833783	T	C
15	rs576421050	41833916	C	G
15	rs543891555	41834201	T	C
15	rs8030350	41834267	G	A
15	rs569836223	41834353	T	G
15	rs2412621	41834405	C	T
15	rs181444962	41834607	T	A
15	rs574589113	41834619	C	G
15	rs144550798	41834702	G	T
15	rs557904201	41835151	C	T
15	rs80068492	41835155	G	A
15	rs16971858	41835158	T	G
15	rs141490619	41835262	A	G
15	rs146297209	41835283	C	G
15	rs530903122	41835395	C	T
15	rs12101764	41835494	A	G
15	rs186425391	41835517	T	C
15	rs192291992	41835548	T	C
15	rs535759478	41835595	T	C
15	rs12101781	41835726	A	G
15	rs1200353	41836234	T	C
15	rs530497649	41836408	A	G
15	rs538954148	41836569	C	T
15	rs12903050	41836692	A	T
15	rs187005189	41836972	A	G
15	rs542001466	41837077	T	C
15	rs115718375	41837107	C	G
15	rs575028244	41837304	G	T
15	rs188004651	41837464	G	A
15	rs9652441	41837811	A	G
15	rs535337813	41837909	A	C
15	rs12909551	41837998	G	T
15	rs28513515	41838000	C	T
15	rs538502819	41838086	G	T
15	rs558706541	41838087	G	C
15	rs150347755	41838115	T	C
15	rs560819163	41838207	T	C
15	rs138053524	41838279	T	C
15	rs563108155	41838429	T	C
15	rs4573907	41838453	C	T
15	rs138335327	41838459	T	C
15	rs185418179	41838558	T	C
15	rs180689456	41838589	G	A
15	rs142723262	41838599	T	C
15	rs146060510	41838646	T	C
15	rs574372005	41838685	C	A
15	rs117456080	41838687	T	C
15	rs35423290	41838722	T	C
15	rs1757461	41838726	G	A
15	rs55922104	41838740	G	A
15	rs77277118	41838802	G	C
15	rs11858529	41839104	T	C
15	rs545447650	41839326	T	G
15	rs576053203	41839413	T	G
15	rs188512435	41839442	G	T
15	rs147578797	41839493	T	G
15	rs564587783	41839539	C	A
15	rs8023412	41839739	T	C
15	rs553031378	41839831	C	T
15	rs541620476	41840117	T	C
15	rs148899179	41840146	G	A
15	rs2026947	41840226	A	G
15	rs2012453	41840238	A	G
15	rs549089243	41840452	A	G
15	rs2588322	41840459	T	C
15	rs185793722	41840714	T	A
15	rs561733317	41840784	C	T
15	rs144786091	41840820	C	A
15	rs11855347	41840867	T	G
15	rs11855280	41840922	G	A
15	rs564489813	41841008	C	G
15	rs187329334	41841193	T	C
15	rs8040522	41841204	G	T
15	rs183151434	41841240	T	C
15	rs188716592	41841294	T	C
15	rs8040440	41841355	C	T
15	rs543579791	41841400	A	G
15	rs148588919	41841444	T	C
15	rs558474067	41841469	T	G
15	rs557130115	41841671	T	C
15	rs147312155	41841821	G	T
15	rs2588323	41842078	C	G
15	rs183613099	41842291	A	G
15	rs151137781	41842391	T	C
15	rs149882709	41842481	A	G
15	rs181151689	41842581	A	G
15	rs149112644	41842619	A	G
15	rs79046686	41842637	T	C
15	rs577433371	41842670	T	C
15	rs183863040	41842823	G	A
15	rs12441959	41842983	G	A
15	rs555138355	41843085	T	C
15	rs148329929	41843087	A	G
15	rs116813211	41843238	G	A
15	rs4923901	41843679	T	C
15	rs575179384	41843822	A	G
15	rs4923902	41843860	T	G
15	rs563221781	41844117	G	C
15	rs4923903	41844161	C	A
15	rs34104452	41844317	G	A
15	rs570835553	41844430	T	C
15	rs568669173	41844481	C	T
15	rs191945592	41844684	A	G
15	rs139966586	41844758	C	T
15	rs576863074	41844772	G	A
15	rs544228090	41844837	C	A
15	rs8042196	41844845	C	A
15	rs8042065	41844852	A	C
15	rs76554470	41844863	C	T
15	rs180961210	41844906	G	A
15	rs117390636	41845046	T	C
15	rs8043323	41845295	C	G
15	rs562414726	41845338	G	A
15	rs9744415	41845625	C	G
15	rs11853341	41845647	G	C
15	rs7167667	41845674	T	C
15	rs79936835	41845831	T	C
15	rs76258790	41845929	A	C
15	rs79322213	41846016	T	C
15	rs16971861	41846017	C	G
15	rs8028439	41846089	G	C
15	rs561737967	41846136	T	C
15	rs149494491	41846237	G	C
15	rs570701785	41846393	A	G
15	rs143864422	41846404	G	C
15	rs192410040	41846785	A	C
15	rs182319871	41846814	G	A
15	rs72739695	41846939	A	C
15	rs9944249	41847176	T	G
15	rs143188755	41847204	T	G
15	rs191175131	41847215	G	A
15	rs184003013	41847233	A	G
15	rs551903094	41847386	T	C
15	rs139416172	41847601	T	C
15	rs146574558	41847754	T	C
15	rs527850770	41848006	T	C
15	rs12593245	41848230	C	A
15	rs140491757	41848296	T	C
15	rs8040005	41848310	C	G
15	rs142325071	41848614	T	C
15	rs12593920	41848796	G	A
15	rs573707827	41848845	T	G
15	rs552960233	41848952	G	A
15	rs572832845	41849021	G	T
15	rs76227053	41849076	G	A
15	rs74918081	41849078	A	G
15	rs186731693	41849488	G	C
15	rs191170496	41849532	A	G
15	rs372829703	41849552	G	C
15	rs116390713	41849686	A	T
15	rs530344802	41849816	G	A
15	rs560883526	41849914	C	A
15	rs533344183	41850186	A	G
15	rs545432297	41850435	T	C
15	rs190376239	41850537	T	G
15	rs114711608	41850731	G	C
15	rs143758710	41850886	T	G
15	rs113721358	41851709	A	G
15	rs141669463	41851766	T	C
15	rs531857425	41851875	C	G
15	rs191434003	41852135	A	G
15	rs531511983	41852426	C	T
15	rs182554829	41852442	A	C
15	rs60225874	41852630	T	C
15	rs576680216	41852638	T	C
15	rs536355980	41852651	A	G
15	rs35679807	41853106	G	C
15	rs539559305	41853549	A	G
15	rs556257429	41853566	T	C
15	rs184945584	41853640	G	A
15	rs189432849	41853706	T	C
15	rs370628908	41853720	A	G
15	rs56017003	41853761	T	C
15	rs547671122	41853941	T	C
15	rs537026451	41854172	T	G
15	rs574072525	41854174	A	G
15	rs558877722	41854192	C	A
15	rs533002300	41854517	A	C
15	rs566279320	41854605	T	C
15	rs534873721	41854654	A	G
15	rs571606422	41854722	T	C
15	rs150490291	41855005	A	G
15	rs72739700	41855403	T	C
15	rs1023194	41855729	T	C
15	rs1023193	41855736	T	G
15	rs145112875	41855939	G	A
15	rs368050263	41856028	T	C
15	rs190799430	41856098	T	G
15	rs567857448	41856109	A	G
15	rs117224665	41856350	C	T
15	rs573845570	41856533	G	A
15	rs11070339	41856543	A	G
15	rs137899210	41856962	T	C
15	rs115828781	41856987	A	C
15	rs2277537	41857080	G	A
15	rs74715543	41857137	G	C
15	rs11639399	41857216	A	G
15	rs201774612	41857252	T	C
15	rs2277536	41857303	C	T
15	rs141641556	41857307	A	G
15	rs150579910	41857620	C	T
15	rs548637662	41857666	T	G
15	rs536435280	41857708	A	G
15	rs139628116	41857731	G	C
15	rs112749439	41857892	T	G
15	rs147416926	41857926	T	C
15	rs554546793	41858075	A	G
15	rs6493004	41858687	T	C
15	rs554411816	41858732	G	C
15	rs6493005	41859152	C	T
15	rs142809390	41859324	A	G
15	rs16971872	41859470	C	T
15	rs17676332	41859499	T	C
15	rs571093037	41859512	C	T
15	rs139608785	41859604	T	C
15	rs55959964	41859713	A	G
15	rs145105506	41859752	C	G
15	rs189271758	41859775	G	A
15	rs545969190	41859956	T	C
15	rs4924552	41859974	C	G
15	rs547545308	41860022	A	G
15	rs145320893	41860069	T	C
15	rs1200341	41860073	G	A
15	rs7171675	41860411	A	G
15	rs12148316	41860490	A	T
15	rs117053817	41860668	T	C
15	rs2289743	41860698	G	C
15	rs28565957	41861494	C	T
15	rs72739702	41861542	C	T
15	rs184028090	41861676	T	C
15	rs528774755	41861704	T	C
15	rs117904960	41861763	A	G
15	rs72741804	41861766	C	T
15	rs143651063	41862028	T	C
15	rs55698899	41862346	A	G
15	rs201988251	41862408	A	G
15	rs2305032	41862689	A	G
15	rs536767376	41862744	T	G
15	rs8024626	41863181	A	G
15	rs36023830	41863290	G	T
15	rs117803607	41863371	A	G
15	rs541201495	41863450	G	C
15	rs190353949	41863496	T	C
15	rs558911066	41863669	A	G
15	rs146885857	41863960	G	A
15	rs567218210	41864236	A	G
15	rs144409494	41864284	G	C
15	rs202044292	41864743	A	G
15	rs142941924	41864746	C	T
15	rs182795606	41864778	C	G
15	rs112747879	41864992	A	T
15	rs199869325	41865329	T	C
15	rs2246444	41865488	T	C
15	rs541883801	41865503	C	T
15	rs142510731	41865505	T	G
15	rs370070955	41865695	A	G
15	rs141910656	41866861	T	C
15	rs185579252	41867033	T	C
15	rs546114230	41867065	A	G
15	rs4924554	41867079	G	A
15	rs531382043	41867209	A	G
15	rs541848111	41867285	C	T
15	rs570567987	41867316	A	G
15	rs188900218	41867369	C	G
15	rs4924555	41867443	G	C
15	rs3784283	41867782	T	A
15	rs78736061	41867812	C	G
15	rs549244553	41868041	C	G
15	rs576029650	41868054	T	C
15	rs551897642	41868055	C	G
15	rs369691510	41868163	A	G
15	rs8033332	41868227	A	G
15	rs79998391	41868418	A	T
15	rs28655000	41868448	A	G
15	rs151174946	41868519	A	G
15	rs559615444	41868618	T	C
15	rs551494514	41868768	A	C
15	rs571582139	41868779	A	G
15	rs2588325	41869097	A	G
15	rs28657602	41869162	A	G
15	rs28508151	41869423	A	G
15	rs1200342	41869545	T	C
15	rs565161252	41869580	C	A
15	rs1200343	41869583	G	A
15	rs557591433	41869909	C	T
15	rs367850513	41870507	T	C
15	rs187379471	41870543	T	C
15	rs573396015	41870592	T	C
15	rs576025655	41870824	G	C
15	rs559988636	41871180	C	G
15	rs566562754	41871339	G	C
15	rs150661235	41871353	A	G
15	rs559130887	41871457	T	C
15	rs114083145	41871467	G	C
15	rs12259	41871492	G	A
15	rs149829271	41871823	T	C
15	rs10438299	41871908	G	T
15	rs546583713	41872013	G	T
15	rs546991461	41872382	A	G
15	rs12906912	41872460	C	G
15	rs139559453	41872638	T	C
15	rs568977402	41872818	A	G
15	rs558475703	41873014	C	G
15	rs7496070	41873027	G	A
15	rs533527640	41873036	A	G
15	rs66906913	41873084	A	C
15	rs541885588	41873160	A	G
15	rs574533139	41873205	C	A
15	rs2482307	41873307	G	A
15	rs548284107	41873457	A	C
15	rs555864929	41873768	C	T
15	rs191094772	41873795	T	C
15	rs544817068	41873911	C	A
15	rs28792443	41874455	G	A
15	rs564665370	41874461	T	C
15	rs68058196	41874498	T	G
15	rs118024499	41874561	A	T
15	rs535083566	41874658	C	G
15	rs149568083	41874716	T	C
15	rs556487607	41874740	T	C
15	rs8043421	41874951	C	T
15	rs552027478	41874988	T	G
15	rs8042535	41875167	T	C
15	rs7183231	41875360	A	C
15	rs556344937	41875483	T	C
15	rs7166371	41875594	G	A
15	rs77236545	41875693	A	T
15	rs192995007	41875713	C	G
15	rs534612159	41876061	C	T
15	rs185198499	41876245	C	T
15	rs557291351	41876338	T	C
15	rs181973738	41876460	C	G
15	rs6416435	41876775	G	A
15	rs180707430	41876854	C	A
15	rs1077714	41876863	C	A
15	rs116112492	41877023	A	G
15	rs148915323	41877116	G	A
15	rs556631027	41877122	G	A
15	rs77769915	41877503	G	C
15	rs561372573	41877725	C	G
15	rs12915829	41877960	C	G
15	rs559282542	41878142	T	C
15	rs11639333	41878149	T	C
15	rs4924556	41878208	A	C
15	rs4924557	41878425	C	T
15	rs554815985	41878576	A	T
15	rs8025165	41878608	T	C
15	rs145676008	41878659	T	A
15	rs147505791	41879186	A	G
15	rs150729643	41879592	A	T
15	rs191462425	41879601	A	G
15	rs28844285	41879640	C	T
15	rs146523342	41879787	C	A
15	rs183238266	41879844	T	C
15	rs539865213	41879845	A	G
15	rs140971703	41879890	T	C
15	rs143231597	41880128	G	A
15	rs2588326	41880162	G	C
15	rs4924559	41880207	G	A
15	rs575141311	41880249	A	G
15	rs11629490	41880342	A	G
15	rs182191259	41880350	A	G
15	rs11635790	41880463	C	T
15	rs138550354	41880523	G	A
15	rs539444074	41880539	G	A
15	rs8025483	41880556	C	G
15	rs545087063	41880600	A	G
15	rs8025212	41880619	G	A
15	rs8026760	41880713	G	T
15	rs561135382	41880724	G	A
15	rs4924560	41880883	G	C
15	rs4924561	41880924	T	C
15	rs148394966	41880925	A	G
15	rs4924562	41880933	C	G
15	rs565723958	41880999	A	G
15	rs11070340	41881190	G	A
15	rs12438252	41881340	T	C
15	rs62003871	41881420	C	T
15	rs149805584	41881954	C	T
15	rs1819454	41882383	C	A
15	rs147744595	41882432	C	A
15	rs146738331	41882480	T	C
15	rs148358683	41882481	A	G
15	rs190329255	41882542	T	G
15	rs564311263	41882567	C	T
15	rs542751029	41882627	G	C
15	rs145952387	41883154	T	C
15	rs141886991	41883578	T	C
15	rs189025390	41883989	C	G
15	rs575713723	41884048	T	C
15	rs7163022	41884099	C	T
15	rs181472930	41884207	G	C
15	rs567185873	41884643	A	G
15	rs574836258	41884923	A	G
15	rs28896245	41884962	G	A
15	rs118121744	41885274	T	G
15	rs574859769	41885482	A	G
15	rs190675638	41885540	T	C
15	rs144595492	41885714	T	C
15	rs529842998	41885852	A	G
15	rs569466712	41886051	C	T
15	rs560300558	41886516	C	A
15	rs532213412	41886518	T	C
15	rs563078096	41886541	G	T
15	rs534600329	41886574	T	C
15	rs62003872	41886714	T	C
15	rs149509536	41886715	A	G
15	rs180699703	41887138	T	C
15	rs527942679	41887192	C	G
15	rs185041554	41887278	C	T
15	rs188533021	41887293	C	T
15	rs117081151	41887297	C	T
15	rs7163603	41887672	T	A
15	rs540666328	41887702	A	G
15	rs549866727	41887817	G	A
15	rs182481169	41887851	C	G
15	rs62003873	41887891	A	G
15	rs8026691	41887920	G	T
15	rs191074432	41888124	A	C
15	rs543820925	41888156	T	C
15	rs8026106	41888157	A	G
15	rs62003874	41888398	T	G
15	rs187346353	41888703	A	G
15	rs138601448	41888825	T	A
15	rs7170463	41888918	G	A
15	rs117677656	41889295	C	G
15	rs558364367	41889463	T	C
15	rs553377282	41889731	G	T
15	rs11070341	41889769	C	T
15	rs16971896	41890003	T	C
15	rs188734226	41890078	C	G
15	rs59096593	41890309	C	T
15	rs57408990	41890447	T	C
15	rs558786765	41890663	T	C
15	rs58644077	41890686	T	C
15	rs183880011	41890787	C	G
15	rs528077367	41890815	T	C
15	rs550924336	41890843	G	C
15	rs536987452	41890874	A	G
15	rs181504771	41890952	A	T
15	rs559230466	41891029	T	C
15	rs545911655	41891076	T	C
15	rs56217428	41891139	A	G
15	rs185263490	41891684	A	G
15	rs146694761	41891865	T	C
15	rs11638890	41892061	T	G
15	rs377458797	41892287	T	C
15	rs117250433	41892419	T	A
15	rs534005943	41892592	A	G
15	rs149039540	41892756	C	T
15	rs72741813	41893070	C	G
15	rs11630209	41893120	T	C
15	rs117936008	41893155	T	C
15	rs568038714	41893648	A	G
15	rs72741814	41894529	C	T
15	rs12439488	41894575	A	G
15	rs550003527	41894880	T	C
15	rs190784179	41895520	T	C
15	rs148423557	41896160	A	G
15	rs11634582	41896257	T	C
15	rs142550552	41896383	A	G
15	rs16971904	41896795	T	A
15	rs528996424	41896816	A	G
15	rs4072386	41896855	A	C
15	rs553203366	41897317	C	G
15	rs528572225	41897358	C	G
15	rs577894739	41897360	T	C
15	rs114178589	41897425	A	G
15	rs369813229	41897552	C	T
15	rs77907491	41897863	T	C
15	rs536096937	41897890	T	C
15	rs10775122	41898711	C	T
15	rs28708888	41898885	C	A
15	rs143690860	41899011	T	C
15	rs182200626	41899079	C	T
15	rs544637330	41899337	T	C
15	rs79945380	41899414	T	C
15	rs557659780	41899435	G	T
15	rs575447836	41899969	C	T
15	rs146400507	41900036	A	C
15	rs150038717	41900285	A	T
15	rs546452462	41900531	G	T
15	rs12916525	41900710	T	C
15	rs62003878	41900728	T	C
15	rs147779811	41900759	A	G
15	rs66593163	41900836	C	T
15	rs193024523	41900867	G	T
15	rs143850225	41900896	C	T
15	rs528525542	41900940	T	C
15	rs28501501	41900959	C	T
15	rs533640848	41901251	T	G
15	rs527829142	41901639	G	T
15	rs76551655	41901713	A	T
15	rs186314984	41902045	T	C
15	rs191623442	41902394	G	A
15	rs181536709	41902503	G	A
15	rs566457453	41902695	A	G
15	rs147002545	41902785	T	C
15	rs151014138	41902910	G	T
15	rs17676742	41903048	G	A
15	rs555927887	41903473	G	A
15	rs527559970	41903554	T	C
15	rs141316243	41903556	T	C
15	rs190836879	41903598	T	C
15	rs8037060	41903673	A	T
15	rs7175514	41903687	T	A
15	rs557506083	41903883	A	G
15	rs8036643	41903965	G	C
15	rs566257655	41904256	T	C
15	rs183034016	41904287	G	T
15	rs28682886	41904307	T	C
15	rs28470909	41904309	C	T
15	rs141942793	41904365	A	G
15	rs11629485	41904569	T	C
15	rs34187584	41905757	C	G
15	rs567824438	41905794	C	T
15	rs566986517	41905947	T	G
15	rs571526581	42734795	A	G
15	rs11638666	42735021	G	A
15	rs142749527	42735115	A	G
15	rs113683693	42735131	A	G
15	rs554567686	42735180	A	C
15	rs559348013	42735302	A	G
15	rs184361072	42735374	G	A
15	rs530445524	42735556	A	G
15	rs566490613	42735682	G	T
15	rs146845292	42735800	T	C
15	rs61115119	42735861	G	A
15	rs544457633	42735892	T	C
15	rs62022310	42736051	C	T
15	rs532144900	42736078	A	G
15	rs541829775	42736079	A	C
15	rs537970589	42736125	T	C
15	rs113604848	42736253	A	T
15	rs540877711	42736726	A	T
15	rs551868828	42736780	C	T
15	rs181005073	42736816	G	C
15	rs78518597	42736980	C	T
15	rs566437566	42737459	C	A
15	rs554432286	42737506	C	T
15	rs138687260	42738156	A	G
15	rs141415942	42738225	T	C
15	rs12440261	42738651	G	A
15	rs186092704	42738673	A	G
15	rs59908459	42738696	C	G
15	rs577380836	42738734	C	A
15	rs141714819	42739146	C	T
15	rs138196611	42739440	T	C
15	rs569915671	42739519	C	T
15	rs78749029	42739525	A	C
15	rs140047118	42739717	T	C
15	rs535768385	42739884	A	G
15	rs375353939	42740204	C	T
15	rs200888168	42740226	A	G
15	rs113065269	42740235	A	G
15	rs146381257	42740285	C	T
15	rs3742996	42740369	T	C
15	rs140464950	42740370	A	G
15	rs142908361	42740560	C	T
15	rs201613222	42740588	C	A
15	rs113998025	42740625	C	T
15	rs200866264	42740728	T	C
15	rs141597961	42740884	A	G
15	rs200378745	42740910	A	G
15	rs151093904	42741008	C	G
15	rs58567518	42741452	T	C
15	rs112140919	42741484	A	G
15	rs8026817	42741551	T	C
15	rs8027283	42741636	C	G
15	rs371305871	42741644	C	T
15	rs372873863	42741934	G	T
15	rs202003018	42741939	G	A
15	rs34792942	42742435	C	T
15	rs12101559	42742464	G	A
15	rs550279991	42742483	C	T
15	rs200804142	42742548	T	C
15	rs137908783	42743265	G	A
15	rs201957572	42743352	A	G
15	rs12440118	42744094	G	A
15	rs568904235	42744179	T	C
15	rs531395995	42744223	G	C
15	rs533859063	42744281	C	T
15	rs74806955	42744397	T	A
15	rs566869935	42744407	C	T
15	rs188993140	42744746	C	T
15	rs182073408	42744826	C	T
15	rs555222348	42744907	G	A
15	rs149118185	42744933	A	G
15	rs540935022	42744948	G	A
15	rs559846387	42744950	G	C
15	rs60328984	42745133	T	C
15	rs148256501	42745188	A	G
15	rs529243143	42745223	G	A
15	rs539014223	42745252	C	T
15	rs2899050	42745702	A	C
15	rs569302309	42745850	C	A
15	rs7169767	42745889	A	G
15	rs567117442	42746000	A	G
15	rs17709180	42746391	C	A
15	rs60569090	42746801	G	T
15	rs116853380	42746935	G	A
15	rs117230763	42746936	T	A
15	rs28548127	42746954	T	C
15	rs79791093	42747018	A	G
15	rs183182373	42747144	A	G
15	rs142110046	42747199	C	G
15	rs540778420	42747266	T	A
15	rs74422116	42747337	A	G
15	rs187861669	42747415	G	A
15	rs191464828	42747608	G	T
15	rs570972883	42747659	G	A
15	rs7181688	42747695	T	C
15	rs565542666	42747831	T	C
15	rs192906912	42747941	G	A
15	rs76008547	42747985	A	T
15	rs569924182	42748451	A	G
15	rs551945942	42748477	C	T
15	rs534305006	42748524	A	G
15	rs145558898	42748725	T	C
15	rs577673819	42748879	G	C
15	rs57734638	42749013	T	C
15	rs16973261	42749023	A	G
15	rs62022313	42749476	T	C
15	rs189518482	42749594	A	G
15	rs181495915	42749682	C	G
15	rs185286244	42749688	A	G
15	rs190164913	42749848	T	C
15	rs528741306	42749864	A	C
15	rs148096147	42749982	T	G
15	rs142004020	42750064	C	T
15	rs546444571	42750133	A	T
15	rs150704828	42750181	T	G
15	rs185607568	42750324	T	A
15	rs147513931	42750381	G	T
15	rs77095991	42750431	T	C
15	rs556894857	42750798	T	C
15	rs36063655	42750902	A	T
15	rs559217102	42750963	G	T
15	rs551802296	42751304	C	T
15	rs527801262	42751467	T	A
15	rs536637710	42751530	T	C
15	rs112601820	42751538	A	G
15	rs540195317	42751685	G	A
15	rs144883396	42751737	A	G
15	rs562291512	42751772	T	C
15	rs74244934	42751910	C	T
15	rs17709287	42751917	C	T
15	rs546938819	42751940	C	T
15	rs539090962	42751999	A	G
15	rs553370457	42752176	A	G
15	rs111736861	42752198	A	T
15	rs72707484	42752254	G	A
15	rs113470983	42752416	G	A
15	rs78526992	42752479	T	C
15	rs16973265	42752542	T	C
15	rs552629540	42752673	C	T
15	rs73402762	42752746	C	G
15	rs193247656	42752797	A	G
15	rs12443246	42752830	G	A
15	rs1866397	42753516	T	C
15	rs934876	42753517	A	G
15	rs190177944	42753616	C	A
15	rs113912718	42753684	G	T
15	rs535482414	42753731	T	C
15	rs7169615	42754518	G	A
15	rs147503622	42754523	T	C
15	rs62022314	42754649	C	T
15	rs2412715	42754821	T	C
15	rs7171201	42755142	A	G
15	rs541069252	42755143	A	G
15	rs79147188	42755166	G	T
15	rs551422760	42755340	C	A
15	rs8036544	42755490	C	G
15	rs567460746	42755535	C	T
15	rs1866396	42755555	C	T
15	rs557743391	42755643	T	C
15	rs577671827	42755771	C	T
15	rs112336713	42755904	A	G
15	rs149658025	42756310	T	C
15	rs545719706	42756533	A	G
15	rs17709377	42756619	C	T
15	rs74666918	42756883	T	C
15	rs144167776	42757016	C	A
15	rs146483490	42757097	A	G
15	rs8023929	42757140	C	T
15	rs117989480	42757274	C	T
15	rs532666299	42757363	C	T
15	rs566694504	42757380	C	T
15	rs567556554	42757648	A	C
15	rs140998240	42757741	G	T
15	rs538157620	42757851	C	T
15	rs540257750	42757885	A	G
15	rs2244773	42758159	T	A
15	rs2617235	42758738	C	T
15	rs188858289	42758832	T	C
15	rs191939496	42758914	C	A
15	rs138735547	42759051	A	G
15	rs552693052	42759058	T	C
15	rs61474811	42759131	C	G
15	rs141220065	42759309	A	G
15	rs541326482	42759330	C	A
15	rs191643491	42759586	C	A
15	rs146016162	42759593	C	T
15	rs189379183	42759636	C	T
15	rs558060063	42759857	C	A
15	rs562081603	42759978	A	G
15	rs2595938	42760159	A	G
15	rs111939777	42760264	A	G
15	rs528919371	42760297	A	G
15	rs62022315	42760476	G	A
15	rs181197445	42760552	G	A
15	rs142367892	42760619	A	G
15	rs186477920	42760709	A	G
15	rs551553170	42761014	T	C
15	rs28491449	42761379	A	G
15	rs559930690	42761383	G	A
15	rs4924678	42761436	T	C
15	rs4924679	42761522	C	T
15	rs118125974	42761929	C	A
15	rs112741232	42762000	T	C
15	rs112968754	42762320	T	C
15	rs192218450	42762714	T	A
15	rs116531387	42762988	A	G
15	rs80108923	42763217	A	G
15	rs142309357	42763269	C	G
15	rs184351593	42763308	C	T
15	rs113707946	42763370	C	A
15	rs2412716	42763373	C	T
15	rs113969434	42763650	A	G
15	rs188982507	42763870	G	A
15	rs139998827	42764171	G	T
15	rs558973685	42764255	T	C
15	rs59414917	42764301	C	A
15	rs7177521	42764519	G	C
15	rs185918829	42764792	T	C
15	rs115405038	42764914	A	G
15	rs533571772	42764974	T	C
15	rs149214627	42764980	T	C
15	rs540367013	42764988	C	T
15	rs59091866	42765303	A	G
15	rs118024713	42765349	A	G
15	rs569100980	42765516	T	C
15	rs2617237	42765624	G	A
15	rs59206762	42765673	T	C
15	rs192690009	42765705	G	T
15	rs73402776	42765840	A	C
15	rs185033305	42765948	A	C
15	rs186725882	42766185	T	A
15	rs190401970	42766988	G	T
15	rs549142191	42767060	C	G
15	rs536016135	42767377	C	A
15	rs4924680	42767457	G	C
15	rs8034238	42767580	C	T
15	rs8034232	42767610	A	C
15	rs117058893	42767890	C	T
15	rs572220561	42767901	A	G
15	rs17709596	42767981	A	G
15	rs8036255	42767999	C	T
15	rs148481917	42768105	C	T
15	rs564922518	42768172	T	A
15	rs1900920	42768198	C	T
15	rs550577943	42768233	C	T
15	rs12913324	42768379	T	C
15	rs574408129	42768596	C	T
15	rs118150785	42768777	A	G
15	rs535607200	42769026	G	A
15	rs112921459	42769048	G	A
15	rs116341462	42769244	T	C
15	rs147199100	42769298	T	C
15	rs187248532	42769333	G	A
15	rs111604729	42769334	T	C
15	rs139955863	42769645	G	C
15	rs191285092	42769726	A	G
15	rs28886308	42770032	G	A
15	rs2595935	42770299	G	A
15	rs193177252	42770345	G	C
15	rs62022316	42770362	C	T
15	rs539930105	42770450	T	C
15	rs540055417	42770454	C	T
15	rs577071713	42770523	T	C
15	rs565273213	42770716	C	T
15	rs12898937	42770853	G	A
15	rs145844382	42770915	A	G
15	rs188589070	42770962	A	G
15	rs559984089	42771188	A	G
15	rs144371004	42771222	T	G
15	rs4924682	42771300	C	T
15	rs180691775	42771364	C	G
15	rs185076177	42771383	T	C
15	rs111961726	42771769	G	A
15	rs191460206	42771818	C	T
15	rs80313180	42771914	T	C
15	rs183084967	42771973	C	G
15	rs560407660	42771993	C	T
15	rs569379207	42772206	A	G
15	rs534119529	42772474	C	T
15	rs182838260	42772483	A	C
15	rs73402783	42772487	C	T
15	rs72711747	42772605	C	T
15	rs73402784	42772692	T	G
15	rs149544356	42772715	A	G
15	rs62022317	42772781	G	A
15	rs2617238	42772792	T	C
15	rs74009095	42772801	G	A
15	rs73402785	42772858	C	T
15	rs535673998	42772905	A	G
15	rs183744726	42772921	A	G
15	rs62022318	42772940	C	T
15	rs111986850	42773120	C	T
15	rs529228876	42773178	A	T
15	rs8033810	42773337	G	A
15	rs532988156	42773541	G	T
15	rs549877975	42773549	G	T
15	rs147259598	42773844	T	A
15	rs117380841	42773967	A	G
15	rs563327598	42774386	T	A
15	rs189077269	42774466	T	C
15	rs77735179	42774733	G	T
15	rs555876380	42774817	G	C
15	rs567952349	42774911	C	T
15	rs578251372	42774938	T	A
15	rs74009096	42775299	G	A
15	rs80310490	42775451	C	T
15	rs552766039	42775548	T	C
15	rs11636577	42775650	T	C
15	rs59697584	42775660	A	G
15	rs549378551	42775789	T	C
15	rs148856819	42775839	G	A
15	rs6493047	42776399	G	A
15	rs7175059	42776474	A	G
15	rs565394033	42776635	G	A
15	rs531099567	42776646	C	T
15	rs551199983	42776693	T	C
15	rs11638129	42777027	T	C
15	rs11638208	42777190	C	G
15	rs79404376	42777367	C	A
15	rs60839827	42777782	C	G
15	rs116200378	42777899	T	C
15	rs72711750	42777917	G	T
15	rs577999765	42777921	A	T
15	rs545382723	42777959	C	T
15	rs558984393	42777983	T	C
15	rs192292088	42778196	A	G
15	rs111814819	42778248	T	C
15	rs11635041	42778347	C	T
15	rs570955499	42778403	C	A
15	rs117136799	42778502	C	G
15	rs539740118	42778530	C	T
15	rs562858396	42778926	C	T
15	rs531179927	42778977	A	G
15	rs7166633	42779123	T	G
15	rs7166318	42779205	A	G
15	rs554783966	42779225	C	G
15	rs553884108	42779491	A	G
15	rs562798414	42779619	C	T
15	rs542551886	42779736	T	C
15	rs117581049	42780160	G	A
15	rs151308319	42780162	A	G
15	rs149915979	42780300	A	G
15	rs115487623	42780345	C	T
15	rs116850165	42780384	A	G
15	rs553822593	42780398	A	G
15	rs186196215	42780859	T	C
15	rs142379429	42780912	T	C
15	rs191440443	42781232	T	C
15	rs556268920	42781579	T	C
15	rs183154524	42781853	A	C
15	rs147841477	42781895	A	T
15	rs187834477	42782107	T	C
15	rs4924683	42782180	G	T
15	rs148042831	42782232	A	G
15	rs537067366	42782245	A	T
15	rs183708603	42782254	A	T
15	rs572731635	42782462	G	A
15	rs79672351	42782707	T	C
15	rs529378701	42782748	T	A
15	rs118104563	42782896	C	G
15	rs141462965	42782908	C	G
15	rs10163169	42783258	T	C
15	rs559901442	42783468	G	A
15	rs528650492	42783526	T	C
15	rs111839840	42784045	G	T
15	rs559845976	42784091	G	T
15	rs184776214	42784160	A	G
15	rs144782244	42784682	T	C
15	rs12908611	42784793	C	T
15	rs573303930	42784820	C	G
15	rs2617234	42784836	C	A
15	rs185282092	42784854	A	G
15	rs575767351	42784861	A	C
15	rs111682646	42784906	G	A
15	rs190160762	42784942	T	G
15	rs73402796	42785032	T	C
15	rs17766258	42785137	A	G
15	rs113583672	42785237	G	A
15	rs568880046	42785286	A	T
15	rs144172077	42785397	A	G
15	rs186471526	42785458	A	G
15	rs112339499	42785548	A	C
15	rs12912692	42785550	C	A
15	rs2595937	42785552	C	A
15	rs150386670	42785703	T	C
15	rs186090885	42785760	C	T
15	rs144997651	42785785	T	C
15	rs143135192	42786003	A	G
15	rs558668446	42786008	T	C
15	rs138280944	42786018	C	T
15	rs2899051	42786160	C	T
15	rs372867071	42786180	C	T
15	rs7178822	42786350	C	T
15	rs186926605	42786681	A	G
15	rs191725433	42786859	A	G
15	rs546165115	42786881	C	T
15	rs62019280	42786960	T	G
15	rs17709742	42787031	T	C
15	rs1900921	42787144	A	C
15	rs6493048	42787459	A	G
15	rs535816127	42787500	G	C
15	rs147305138	42787512	G	T
15	rs543604514	42787674	A	G
15	rs549037075	42787720	T	C
15	rs572034658	42788053	T	C
15	rs11636209	42788107	G	A
15	rs113063586	42788233	G	C
15	rs192940882	42788726	T	C
15	rs7172955	42788775	G	C
15	rs140889640	42788883	A	T
15	rs544951324	42789328	G	A
15	rs533203026	42789355	G	A
15	rs112312009	42789469	T	C
15	rs12324113	42789525	G	A
15	rs556973369	42789642	C	G
15	rs62019282	42789766	T	C
15	rs529395625	42789856	C	A
15	rs543189961	42789934	T	A
15	rs7180483	42790195	A	G
15	rs56357092	42790529	A	G
15	rs58952814	42790660	C	G
15	rs559909583	42790766	A	G
15	rs573429649	42790767	T	A
15	rs58562675	42790982	T	A
15	rs73404708	42791156	A	T
15	rs187304484	42791454	T	C
15	rs2595939	42791458	C	T
15	rs548174298	42791649	T	G
15	rs79213347	42791676	C	A
15	rs4923947	42791703	A	G
15	rs568371597	42791809	G	A
15	rs73404711	42792311	C	G
15	rs575723419	42792349	C	T
15	rs113979838	42792353	C	T
15	rs183478680	42792378	A	G
15	rs182822770	42792674	T	C
15	rs539042557	42793007	C	A
15	rs193025483	42793350	C	A
15	rs2595940	42793371	A	C
15	rs184339363	42793473	C	A
15	rs552536593	42793603	T	G
15	rs59705032	42793643	A	G
15	rs537928235	42793733	A	G
15	rs146725755	42793786	C	T
15	rs554130254	42793902	A	G
15	rs539790361	42793952	G	A
15	rs556101755	42794015	A	C
15	rs2595941	42794245	A	C
15	rs8034001	42794294	C	T
15	rs8036927	42794502	G	A
15	rs540108487	42794660	G	T
15	rs8037277	42794680	T	C
15	rs146916921	42794928	A	G
15	rs73404714	42795406	A	G
15	rs112874039	42795486	A	G
15	rs141695964	42795768	A	G
15	rs62019285	42795916	C	G
15	rs552869550	42796294	A	G
15	rs572355905	42796302	T	A
15	rs578032789	42796376	A	T
15	rs543964991	42796419	G	A
15	rs4924684	42796442	A	G
15	rs529529292	42796514	C	G
15	rs144082595	42796729	G	A
15	rs567093393	42796764	C	T
15	rs73404717	42797272	T	C
15	rs113028838	42797463	A	G
15	rs145019205	42797691	G	A
15	rs111594471	42797885	T	C
15	rs181194397	42798177	T	C
15	rs557452680	42798232	T	C
15	rs142891498	42798263	T	C
15	rs553275097	42798293	T	A
15	rs529722370	42798578	A	G
15	rs75846985	42798679	C	T
15	rs569186249	42798771	C	T
15	rs73404723	42798923	T	C
15	rs553452037	42798979	T	G
15	rs545591464	42799021	C	T
15	rs182601147	42799040	T	A
15	rs58122107	42799085	T	C
15	rs529658918	42799111	T	G
15	rs187311838	42799752	A	G
15	rs554866988	42799923	C	A
15	rs78373566	42800149	C	T
15	rs113351676	42800612	T	C
15	rs17709867	42800767	T	C
15	rs542033990	42801016	A	G
15	rs554189642	42801731	G	A
15	rs181886004	42801916	T	G
15	rs79518305	42801951	T	C
15	rs548311677	42801973	G	A
15	rs141494925	42802109	G	A
15	rs529437744	42802784	G	C
15	rs576044697	42802852	C	T
15	rs73404725	42802990	A	C
15	rs569640548	42803120	T	C
15	rs191184342	42803770	T	C
15	rs80261857	42804537	A	G
15	rs536576199	42804600	A	G
15	rs8023948	42804807	A	C
15	rs191167959	42804870	T	C
15	rs4573906	42805000	G	A
15	rs574192476	42805798	G	A
15	rs544600293	42805980	G	T
15	rs36090286	42805981	G	T
15	rs112507614	42806156	C	T
15	rs546536293	42806199	C	G
15	rs572318580	42806303	A	G
15	rs186355970	42806323	C	T
15	rs537509429	42806370	G	C
15	rs552516409	42806753	A	G
15	rs73404728	42806843	C	T
15	rs532372018	42807667	G	C
15	rs140791400	42807955	G	A
15	rs73404729	42807997	C	G
15	rs537454462	42808078	G	A
15	rs73404730	42808309	A	G
15	rs185165311	42808510	A	G
15	rs144754148	42808564	G	T
15	rs147457058	42808623	A	G
15	rs12903432	42808718	G	A
15	rs547029774	42808728	C	T
15	rs145390373	42808773	T	C
15	rs538496608	42808789	G	A
15	rs57249373	42809357	G	A
15	rs60697170	42809414	T	G
15	rs118052117	42809806	T	C
15	rs534577414	42810328	A	G
15	rs186680799	42811172	G	C
15	rs112946072	42811328	T	C
15	rs541909800	42811356	A	G
15	rs112064424	42811446	T	G
15	rs60060355	42811631	G	A
15	rs139998812	42811749	A	G
15	rs191277072	42811831	A	G
15	rs62019287	42812722	G	T
15	rs574255809	42812741	A	G
15	rs2899057	42812793	C	T
15	rs529963929	42812850	G	A
15	rs546937825	42812853	C	T
15	rs574169344	42812927	T	C
15	rs543988368	42812996	G	A
15	rs146443797	42813241	T	C
15	rs7172064	42813305	A	G
15	rs17766532	42813312	G	T
15	rs7173155	42813314	A	T
15	rs558095091	42813781	C	T
15	rs41277694	42814142	T	C
15	rs73404744	42814461	G	C
15	rs561211542	42814732	T	C
15	rs11635076	42815075	C	G
15	rs112356459	42815145	T	C
15	rs146006851	42815221	G	T
15	rs552777855	42815291	A	G
15	rs187503066	42815295	C	T
15	rs568080757	42815370	G	A
15	rs201195510	42815376	G	A
15	rs111366189	42815654	A	C
15	rs2617236	42815733	T	A
15	rs10518766	42815880	G	C
15	rs532517912	42816008	T	G
15	rs531877533	42816157	A	G
15	rs536420494	42816413	T	C
15	rs144229772	42816510	C	T
15	rs58372549	42816555	G	C
15	rs6493049	42816563	C	G
15	rs6493050	42816601	T	C
15	rs1871156	42816731	C	A
15	rs2255995	42816868	A	C
15	rs73404746	42817167	T	C
15	rs139766543	42817383	A	G
15	rs62019288	42817403	T	A
15	rs112568544	42817544	A	C
15	rs8039240	42817577	C	A
15	rs117881887	42817780	A	G
15	rs529845075	42817861	T	C
15	rs58641431	42817896	A	G
15	rs543383999	42817971	G	A
15	rs2899058	42818026	T	C
15	rs145458358	42818081	A	G
15	rs528281496	42818104	A	G
15	rs148813621	42818337	G	A
15	rs538989339	42818465	A	G
15	rs56982416	42818591	T	G
15	rs528221242	42818740	A	C
15	rs60584955	42818881	A	G
15	rs11635889	42818987	C	T
15	rs549445478	42819122	A	G
15	rs11630625	42819175	T	A
15	rs537704624	42819334	T	C
15	rs180957495	42819708	T	C
15	rs33998900	42819832	T	C
15	rs185390542	42820012	G	C
15	rs566095363	42820025	A	G
15	rs529807243	42820182	G	A
15	rs186065451	42820203	T	C
15	rs150207298	42820251	G	A
15	rs9302112	42820451	C	T
15	rs1060291	42820589	A	G
15	rs138813563	42820617	T	C
15	rs558571421	42820807	G	A
15	rs554757919	42820917	A	G
15	rs6493051	42821205	G	T
15	rs8027207	42821267	C	A
15	rs561114684	42821347	A	G
15	rs117675415	42821382	A	G
15	rs8031883	42821572	G	A
15	rs8033555	42822219	C	G
15	rs192177438	42822237	C	G
15	rs8033412	42822289	T	C
15	rs184475870	42822483	A	T
15	rs189347449	42822559	A	T
15	rs73404754	42822617	G	T
15	rs113952034	42822698	T	C
15	rs73404758	42822820	A	T
15	rs568070397	42822845	A	G
15	rs145008961	42823063	A	G
15	rs562349763	42824267	A	G
15	rs73404763	42824476	G	A
15	rs11022	42824578	C	T
15	rs1060265	42824582	C	T
15	rs144566655	42824954	T	G
15	rs190329666	42825714	A	G
15	rs528339209	42825739	T	C
15	rs143558542	42825909	A	G
15	rs187538208	42825932	A	G
15	rs8035877	42826226	T	C
15	rs8036149	42826256	G	C
15	rs8036163	42826270	G	A
15	rs73404768	42826308	G	A
15	rs113414154	42826313	G	A
15	rs550160770	42826431	T	C
15	rs549226823	42826519	C	G
15	rs7181940	42826579	T	A
15	rs4923948	42826823	A	C
15	rs192409653	42826870	G	A
15	rs79042213	42826892	G	A
15	rs189504924	42827194	G	A
15	rs7181938	42827271	T	C
15	rs567649571	42827544	A	G
15	rs181207094	42827577	T	G
15	rs113620376	42827679	G	T
15	rs112886385	42827901	T	C
15	rs73404774	42827943	C	T
15	rs567613324	42828366	A	C
15	rs566487513	42828502	C	T
15	rs149925199	42828599	C	G
15	rs558671004	42828659	C	G
15	rs73404775	42828747	A	G
15	rs80018060	42829362	A	G
15	rs117340321	42829973	T	G
15	rs75867794	42830272	T	A
15	rs28557406	42830307	T	C
15	rs114996945	42830658	A	G
15	rs547320309	42830805	A	G
15	rs191269074	42830965	T	C
15	rs143996426	42831079	C	T
15	rs548233901	42831220	C	A
15	rs117734263	42831221	C	A
15	rs60640857	42831550	T	C
15	rs10775127	42831566	T	C
15	rs572929179	42831581	A	C
15	rs541798354	42831751	A	C
15	rs72711765	42832125	A	G
15	rs59091063	42832167	T	G
15	rs534263231	42832222	T	C
15	rs57349778	42832291	C	G
15	rs555309917	42832408	G	A
15	rs571933911	42832443	T	C
15	rs10454039	42832534	C	T
15	rs529125947	42832719	A	T
15	rs549021089	42832855	T	G
15	rs192929873	42833086	T	C
15	rs184713821	42833087	A	G
15	rs181343951	42833246	A	T
15	rs150189197	42833401	C	T
15	rs12906697	42833475	G	C
15	rs149006965	42833582	C	A
15	rs556615968	42833988	C	G
15	rs12441925	42834107	A	G
15	rs377484910	42834119	A	G
15	rs112489437	42834159	T	G
15	rs12439040	42834185	T	C
15	rs533344149	42834230	C	T
15	rs146816226	42834401	T	C
15	rs551641274	42834481	A	G
15	rs181761147	42834645	C	T
15	rs75705010	42834962	T	C
15	rs557492625	42835085	T	C
15	rs11541527	42835096	T	C
15	rs572766133	42835299	T	C
15	rs573457775	42835370	T	A
15	rs113416544	42835381	A	T
15	rs115365491	42835393	T	A
15	rs182797393	42835394	A	T
15	rs8042618	42835599	C	T
15	rs566532502	42835732	G	C
15	rs34359922	42836056	G	A
15	rs61368952	42836074	T	C
15	rs572951232	42836114	G	A
15	rs200094234	42836348	C	G
15	rs143353253	42836545	A	G
15	rs73404791	42836719	A	T
15	rs73404793	42836735	G	A
15	rs538040051	42836747	A	G
15	rs544752362	42837041	A	T
15	rs41315252	42837497	G	A
15	rs1060293	42837498	A	T
15	rs548316596	42837525	T	C
15	rs73404797	42837614	T	C
15	rs188048602	42837738	C	T
15	rs537975334	42837778	T	C
15	rs180913887	42837822	G	A
15	rs5009460	42838047	G	A
15	rs768118	42838480	A	G
15	rs185529509	42838496	G	C
15	rs73406503	42838541	G	A
15	rs190746423	42839741	T	A
15	rs375584882	42839839	G	A
15	rs112821807	42839880	G	A
15	rs138751098	42839898	A	G
15	rs73406505	42839924	G	C
15	rs189680695	42840207	T	C
15	rs113811622	42840686	T	A
15	rs16973349	42840869	A	G
15	rs563140709	42840896	G	A
15	rs118132322	42840929	A	G
15	rs529496867	42840936	C	G
15	rs566081936	42840963	A	C
15	rs534311844	42840969	T	A
15	rs200759756	42841045	A	G
15	rs543883377	42841254	T	G
15	rs550931212	42841390	A	G
15	rs116951815	42841591	T	G
15	rs60380503	42841707	C	T
15	rs111884653	42842028	A	G
15	rs73406509	42842061	G	A
15	rs565464943	42842329	A	G
15	rs530521240	42842334	G	C
15	rs566656646	42842483	G	A
15	rs537415398	42842593	A	T
15	rs538458536	42842677	G	C
15	rs8031383	42842865	T	C
15	rs8033137	42843107	T	C
15	rs534163378	42843108	A	G
15	rs560742384	42843144	T	C
15	rs112927086	42843154	C	T
15	rs569088775	42843190	A	C
15	rs193057427	42843494	C	A
15	rs185774476	42843515	T	C
15	rs72711767	42843970	G	T
15	rs548162661	42844192	G	A
15	rs549545832	42844209	C	T
15	rs60168929	42844210	C	T
15	rs552957745	42844227	T	G
15	rs61001464	42844228	C	T
15	rs2899059	42844361	T	C
15	rs72711768	42844609	C	T
15	rs562628747	42844742	G	T
15	rs10851410	42844788	G	A
15	rs181625416	42845003	T	C
15	rs113421622	42845266	T	C
15	rs569375341	42845345	T	C
15	rs181558069	42845357	T	G
15	rs554542678	42845441	T	C
15	rs576739202	42845443	G	A
15	rs191148630	42845448	A	G
15	rs141721713	42845627	C	T
15	rs531977196	42845689	T	A
15	rs78407509	42845769	A	T
15	rs77533556	42845939	A	G
15	rs9788685	42846159	A	C
15	rs78577957	42846165	T	C
15	rs28646241	42846281	G	A
15	rs12324717	42846553	A	C
15	rs145847445	42846900	A	G
15	rs73406518	42847033	T	C
15	rs113250873	42847040	A	G
15	rs183408596	42847236	A	G
15	rs28599675	42847386	G	A
15	rs187508112	42847461	A	G
15	rs62019294	42847476	A	G
15	rs140900946	42847500	A	T
15	rs192743853	42847649	A	G
15	rs140217472	42848102	T	C
15	rs377333460	42848210	A	T
15	rs184750560	42848298	T	C
15	rs55783478	42848451	T	C
15	rs12438021	42848701	C	G
15	rs536563908	42848929	A	G
15	rs114268592	42848971	C	G
15	rs563556437	42848989	C	G
15	rs61489160	42849285	T	G
15	rs60812675	42849290	G	A
15	rs11630681	42849431	G	A
15	rs140109876	42849666	C	T
15	rs571509313	42849709	C	T
15	rs12593511	42849956	G	C
15	rs73406526	42850023	T	C
15	rs3986280	42850380	G	A
15	rs529836526	42850528	G	T
15	rs370412798	42850539	C	G
15	rs112432684	42850629	T	C
15	rs113743794	42850702	T	C
15	rs182825255	42850742	T	G
15	rs188299213	42850811	T	C
15	rs182277953	42850855	A	G
15	rs115547686	42851077	A	G
15	rs113358355	42851145	A	G
15	rs538522927	42851178	G	T
15	rs62019312	42851397	G	A
15	rs563375466	42851402	A	G
15	rs530739988	42851422	G	C
15	rs11070374	42851464	C	T
15	rs371408509	42851499	C	T
15	rs371863700	42851664	A	G
15	rs73406531	42851703	G	A
15	rs553749606	42851795	C	A
15	rs73406534	42851837	T	G
15	rs188272102	42851950	G	T
15	rs111389243	42852041	G	A
15	rs74989563	42852344	T	C
15	rs554205917	42852413	G	A
15	rs570407927	42852435	G	A
15	rs80113260	42852864	C	A
15	rs183593002	42853014	T	C
15	rs143778310	42853061	A	G
15	rs151153391	42853561	C	T
15	rs547684858	42853862	G	A
15	rs118035810	42853930	G	C
15	rs534767932	42853978	T	C
15	rs112902927	42854082	G	C
15	rs60606292	42854201	T	C
15	rs557020607	42854222	T	A
15	rs562173812	42854434	G	A
15	rs564540548	42854522	G	A
15	rs8028875	42854735	G	A
15	rs548704367	42854832	A	G
15	rs56069741	42855057	A	G
15	rs113590029	42855381	G	A
15	rs199532738	42855920	C	T
15	rs185275409	42856193	A	G
15	rs577717206	42856235	A	G
15	rs11633112	42856349	G	A
15	rs191623900	42856482	G	A
15	rs184099403	42856569	C	T
15	rs8040624	42856676	A	G
15	rs188011516	42856795	T	C
15	rs9919987	42856888	C	T
15	rs150418590	42856958	C	A
15	rs138229254	42857049	G	C
15	rs10454692	42857055	C	T
15	rs149556000	42857078	T	G
15	rs544302833	42857109	A	G
15	rs12440506	42857241	A	G
15	rs111811248	42858350	G	A
15	rs537811672	42858519	C	T
15	rs79899329	42858627	G	A
15	rs77018204	42858629	G	T
15	rs1044866	42858891	T	C
15	rs569536507	42859132	C	T
15	rs10851411	42859235	T	G
15	rs542088614	42859409	A	G
15	rs540279648	42859491	T	C
15	rs112866078	42859720	G	C
15	rs111427576	42859756	A	G
15	rs113424324	42859872	T	C
15	rs113194201	42859933	C	T
15	rs138837205	42860130	T	C
15	rs544688595	42860176	T	C
15	rs117865862	42860299	T	C
15	rs187023490	42860489	A	G
15	rs141958762	42860551	T	A
15	rs4924687	42860591	T	G
15	rs146380957	42860831	C	T
15	rs184424274	42861287	A	G
15	rs79404222	42861288	A	G
15	rs12439377	42861362	T	C
15	rs111395357	42861514	A	T
15	rs113922207	42861565	A	C
15	rs34643746	42861567	G	A
15	rs59058205	42861689	A	G
15	rs113390666	42861771	G	C
15	rs1048571	42862024	G	A
15	rs111590830	42862415	C	A
15	rs569949601	42862437	G	T
15	rs541199559	42862612	A	T
15	rs73406544	42863107	A	G
15	rs73406545	42863490	C	T
15	rs62019315	42863542	C	G
15	rs111515690	42863783	C	T
15	rs183944098	42863873	G	A
15	rs182875529	42864580	T	C
15	rs536487222	42864774	T	C
15	rs112175635	42864825	G	A
15	rs143398708	42865036	G	A
15	rs575348268	42865076	A	G
15	rs111669376	42865612	T	C
15	rs530856152	42865619	T	C
15	rs12917523	42865637	A	C
15	rs111625883	42865656	A	C
15	rs112761762	42865788	T	C
15	rs113298505	42865794	A	C
15	rs139124994	42865910	G	A
15	rs144104095	42865958	C	T
15	rs7182376	42866045	A	C
15	rs111861488	42866175	T	C
15	rs558231632	42866176	T	G
15	rs143102611	42866268	G	A
15	rs111314012	42866419	G	A
15	rs7166143	42866700	A	G
15	rs574916585	42867041	G	T
15	rs189486475	42867107	A	G
15	rs548891702	42867228	A	G
15	rs184508002	42867254	C	T
15	rs11631193	42867390	C	G
15	rs574879477	42867480	C	T
15	rs112179734	42867632	C	G
15	rs58042601	42867649	A	C
15	rs542147639	42867659	T	G
15	rs73406553	42867673	G	A
15	rs534146381	42867895	G	C
15	rs545978244	42868026	A	C
15	rs12910030	42868286	G	A
15	rs12911561	42868357	T	C
15	rs73406557	42868515	G	C
15	rs564485063	42868879	A	T
15	rs2241998	42869028	A	G
15	rs569984356	42869414	T	C
15	rs535923283	42869430	T	C
15	rs572298610	42869451	G	A
15	rs534900279	42869452	T	C
15	rs370372581	42869497	G	A
15	rs77876077	42869977	C	G
15	rs7164196	42869986	T	G
15	rs139437182	42870073	T	A
15	rs144580936	42870421	A	G
15	rs139430686	42870497	T	C
15	rs11070375	42870587	G	A
15	rs190857140	42870763	A	G
15	rs186959564	42870931	C	T
15	rs74244935	42871706	G	A
15	rs140917325	42872335	A	G
15	rs560437326	42872620	G	T
15	rs117506318	42872647	G	C
15	rs188252842	42872751	T	C
15	rs1814518	42873672	A	G
15	rs530272524	42873680	G	A
15	rs73406561	42873793	A	C
15	rs552552047	42874020	T	C
15	rs191659987	42874061	G	A
15	rs556462100	42874106	C	T
15	rs547679651	42874132	A	T
15	rs12440556	42874506	G	C
15	rs191154656	42874605	T	A
15	rs9783683	42875276	C	A
15	rs183267728	42875844	A	G
15	rs7168835	42876014	T	C
15	rs144271727	42876084	G	T
15	rs75974156	42876745	G	A
15	rs566000384	42876752	T	C
15	rs77298618	42876902	G	T
15	rs147888154	42877151	A	G
15	rs180869067	42877641	T	G
15	rs201701873	42877759	G	A
15	rs73406562	42877863	T	C
15	rs557056864	42878226	T	G
15	rs182572446	42878337	C	G
15	rs876992	42878456	T	C
15	rs186697829	42878575	A	C
15	rs190352047	42878577	G	C
15	rs537780604	42878604	T	C
15	rs146020186	42879411	G	A
15	rs11070376	42879757	G	T
15	rs571444516	42879849	G	C
15	rs544840606	42879972	G	A
15	rs186242531	42880107	T	C
15	rs568624348	42880171	T	C
15	rs139831057	42880232	G	A
15	rs554039449	42880312	T	G
15	rs572690483	42880406	G	A
15	rs531975840	42880623	A	G
15	rs562182558	42880682	T	G
15	rs12903416	42881039	C	T
15	rs191874576	42881098	T	C
15	rs12904010	42881210	G	A
15	rs561463615	42881440	T	G
15	rs527467372	42881497	A	G
15	rs554337611	42881817	C	T
15	rs11637248	42882016	C	G
15	rs140771911	42882036	T	C
15	rs56172155	42882182	T	C
15	rs138751760	42882210	A	G
15	rs149335396	42882419	G	T
15	rs547496925	42883035	T	G
15	rs563498229	42883265	A	G
15	rs539573579	42883444	C	G
15	rs556324030	42883457	A	G
15	rs147473758	42883617	T	C
15	rs188636270	42884194	T	A
15	rs542480757	42884760	T	C
15	rs112240126	42884761	A	G
15	rs533157624	42884902	G	A
15	rs140942120	42885052	G	C
15	rs185405546	42885977	C	T
15	rs6493053	42886074	G	A
15	rs12439524	42886117	T	C
15	rs559815648	42886131	G	T
15	rs545599183	42886286	C	A
15	rs112297283	42886367	T	G
15	rs149502125	42886418	G	A
15	rs6493054	42886504	G	A
15	rs537743332	42886644	T	C
15	rs17767264	42886656	T	C
15	rs76175552	42887079	T	A
15	rs189001515	42887502	C	T
15	rs117112275	42887565	C	T
15	rs116760018	42887668	G	T
15	rs181996302	42887884	C	T
15	rs116067069	42888213	G	A
15	rs143933986	42888244	G	A
15	rs188303137	42888701	A	G
15	rs541657557	42888732	G	A
15	rs557162342	42888744	A	G
15	rs72711771	42888777	T	A
15	rs150895411	42889015	G	T
15	rs1705360	42889047	G	A
15	rs533255417	42889142	G	A
15	rs1667493	42889170	C	T
15	rs146135977	42889446	G	A
15	rs539697836	42889573	T	A
15	rs535127983	42889684	A	G
15	rs143222805	42889798	C	G
15	rs531146879	42889936	C	T
15	rs184997894	42889955	A	G
15	rs12904592	42890198	A	G
15	rs1211642	42890450	T	C
15	rs570270657	42890945	C	T
15	rs141336135	42891358	C	G
15	rs138819618	42891380	T	C
15	rs564176090	42891413	T	C
15	rs188267149	42891458	G	C
15	rs181793901	42891461	T	C
15	rs572787507	42891799	C	T
15	rs144697433	42891968	G	C
15	rs190350231	42892087	A	G
15	rs143110514	42892381	T	C
15	rs9652418	42892728	C	T
15	rs4923949	42892748	G	A
15	rs566288410	42892849	A	G
15	rs149873427	42893027	T	C
15	rs565298	42893192	A	C
15	rs113206433	42893203	G	A
15	rs183110458	42893272	G	C
15	rs551937058	42893450	T	C
15	rs1197545	42893485	G	A
15	rs575749928	42893616	T	C
15	rs559750005	42893677	A	G
15	rs545539486	42893768	T	C
15	rs531422280	42893790	T	C
15	rs547010092	42893819	A	G
15	rs558790784	42893892	C	T
15	rs77371649	42894363	A	G
15	rs148320957	42894430	G	A
15	rs150402119	42894680	C	G
15	rs576049319	42894935	C	T
15	rs79044457	42895208	T	G
15	rs78366241	42895209	T	C
15	rs62019320	42895389	T	C
15	rs142117976	42895399	A	T
15	rs150536629	42895591	A	G
15	rs547575932	42896069	A	G
15	rs56801471	42896146	G	A
15	rs528684067	42896224	C	G
15	rs77003671	42896234	C	T
15	rs147842892	42896551	T	C
15	rs145036897	42896996	T	C
15	rs62019322	42897374	C	T
15	rs143689566	42897434	G	A
15	rs146582932	42897448	T	G
15	rs541093919	42897691	G	T
15	rs141192915	42897985	G	C
15	rs528107980	42898125	T	C
15	rs17767270	42898612	T	C
15	rs149616782	42898801	A	G
15	rs574256734	42898994	G	A
15	rs530440643	42899141	C	A
15	rs185468708	42899154	A	G
15	rs532387773	42899343	G	A
15	rs553559102	42899776	G	A
15	rs151012902	42899817	A	G
15	rs192217223	42899883	A	C
15	rs574188738	42900199	G	C
15	rs541589109	42900851	G	A
15	rs569316332	42901679	G	C
15	rs1197546	42902246	A	G
15	rs532786415	42902395	T	G
15	rs183598354	42902427	G	T
15	rs193223759	42902603	T	C
15	rs11632169	42903115	G	A
15	rs533630312	42903619	T	C
15	rs140074516	42903809	C	T
15	rs537317862	42903870	A	G
15	rs140427579	42903954	T	A
15	rs187216270	42904022	T	A
15	rs578119209	42904088	T	G
15	rs555684054	42904546	T	C
15	rs539858496	42904674	T	C
15	rs4447398	42904904	A	C
15	rs145395424	42904938	C	T
15	rs1197547	42905340	G	T
15	rs139197926	42905546	T	C
15	rs76906844	42905887	A	G
15	rs567788423	42906019	T	C
15	rs148013951	42906336	T	C
15	rs181167607	42906448	T	G
15	rs189296046	42906614	A	C
15	rs532261184	42906837	A	T
15	rs112165067	42906924	A	G
15	rs569234592	42907158	T	G
15	rs190551061	42907287	T	A
15	rs150519590	42907387	C	T
15	rs544613911	42907635	A	G
15	rs183088570	42908063	C	T
15	rs118027222	42908213	A	G
15	rs139264905	42908568	A	G
15	rs187999553	42908886	A	G
15	rs577962095	42908997	A	G
15	rs535717612	42909006	G	A
15	rs544593985	42909007	T	C
15	rs630620	42909082	T	C
15	rs531810140	42909300	A	G
15	rs77736048	42909596	G	T
15	rs192196303	42909620	A	G
15	rs115420503	42909687	T	A
15	rs142780671	42910004	C	T
15	rs184696803	42910131	A	T
15	rs564039961	42910153	T	C
15	rs12910538	42910357	C	G
15	rs12914539	42910624	A	C
15	rs112369865	42910650	C	G
15	rs188271346	42910848	A	G
15	rs548822639	42910909	T	C
15	rs565841251	42910911	T	C
15	rs9972600	42910955	C	T
15	rs187131404	42911059	T	C
15	rs573580149	42911336	C	A
15	rs148448542	42911342	G	A
15	rs148181870	42911523	G	A
15	rs141542733	42911557	T	C
15	rs549395191	42911679	A	G
15	rs145525359	42911771	A	G
15	rs186674983	42911925	A	G
15	rs544718627	42911991	T	G
15	rs16973395	42912191	C	T
15	rs557572595	42912426	A	G
15	rs6493055	42912620	G	A
15	rs116205969	42912809	G	A
15	rs73406582	42912925	A	C
15	rs144638832	42912991	T	C
15	rs147950526	42913198	T	C
15	rs565024865	42913209	T	C
15	rs142916862	42913461	G	A
15	rs6493056	42913470	A	G
15	rs114103856	42913632	C	T
15	rs141047217	42913701	A	G
15	rs567681136	42913727	C	T
15	rs117366041	42914185	G	A
15	rs546129700	42914280	T	A
15	rs145521822	42914681	C	T
15	rs537835505	42915072	A	G
15	rs191282954	42915084	T	G
15	rs60753136	42915693	A	G
15	rs540343022	42915699	C	T
15	rs142703729	42915717	G	A
15	rs72711776	42916041	G	T
15	rs531993169	42916749	T	G
15	rs542175917	42916758	C	T
15	rs140844877	42916792	C	G
15	rs150050265	42917181	A	T
15	rs62019326	42917387	A	G
15	rs142416794	42917406	A	G
15	rs672054	42918017	T	C
15	rs71474496	42918141	G	A
15	rs11638835	42918341	A	G
15	rs570528702	42918366	T	C
15	rs539519966	42918498	T	C
15	rs556362354	42918499	T	C
15	rs535667563	42918555	T	C
15	rs113551877	42918582	T	C
15	rs572736554	42918591	C	T
15	rs541758310	42918606	C	T
15	rs370116985	42918624	C	T
15	rs186653054	42918662	T	C
15	rs374126429	42918675	C	A
15	rs372595609	42918728	T	C
15	rs61707019	42918962	A	G
15	rs578260479	42919012	A	C
15	rs543049266	42919059	G	T
15	rs188271981	42919241	G	A
15	rs150157757	42919458	C	T
15	rs138657899	42919534	C	T
15	rs183575477	42920113	G	C
15	rs574547539	42920203	G	T
15	rs143568497	42920277	T	C
15	rs60051108	42920507	T	C
15	rs114824872	42920562	A	G
15	rs544111850	42920659	C	T
15	rs548883046	42921116	G	T
15	rs113567591	42921313	C	G
15	rs138257631	42921324	A	C
15	rs150686043	42921661	G	A
15	rs540549961	42921688	T	C
15	rs140017728	42921751	G	A
15	rs78196628	42921854	T	C
15	rs80319409	42921919	C	T
15	rs530299717	42922023	C	A
15	rs537555111	42922194	C	T
15	rs554716041	42922198	T	C
15	rs577253212	42922291	C	T
15	rs189832961	42922492	T	C
15	rs139196909	42922603	C	T
15	rs1705356	42922656	T	C
15	rs574639690	42923049	G	T
15	rs532807235	42923145	A	C
15	rs114191253	42924026	A	T
15	rs28882725	42924027	T	A
15	rs563034338	42924040	A	T
15	rs116936632	42924234	T	G
15	rs140413699	42924271	G	C
15	rs192111596	42924316	A	G
15	rs182845723	42924574	C	T
15	rs541065612	42924612	C	T
15	rs563962097	42924629	G	A
15	rs187486986	42924731	C	T
15	rs548845507	42924853	C	T
15	rs76712048	42925075	A	G
15	rs539933616	42925191	G	A
15	rs556449149	42925246	G	A
15	rs182602570	42925570	A	G
15	rs34117505	42925825	T	C
15	rs559220421	42925832	A	G
15	rs550231775	42925881	A	G
15	rs557439861	42926132	A	G
15	rs16956932	42926883	G	A
15	rs17767439	42927182	G	A
15	rs146394639	42927581	A	G
15	rs3106285	42927668	C	T
15	rs3106286	42927717	C	T
15	rs3099758	42927984	T	C
15	rs139534250	42928165	A	C
15	rs623271	42928208	A	G
15	rs189193514	42928407	C	T
15	rs112377990	42928463	T	C
15	rs567655637	42928598	A	G
15	rs181169032	42928652	A	G
15	rs1197548	42928764	A	G
15	rs147646076	42929139	C	G
15	rs1197549	42929154	T	C
15	rs546152162	42929192	T	A
15	rs566366165	42929197	A	G
15	rs192212691	42929560	A	G
15	rs146015002	42929887	G	A
15	rs558007975	42930036	A	C
15	rs182390722	42930168	G	A
15	rs59881302	42930419	A	G
15	rs191375699	42930574	A	G
15	rs540861856	42930645	C	A
15	rs10162939	42930777	T	A
15	rs115595275	42931033	T	A
15	rs574638045	42931198	C	T
15	rs187407014	42931263	G	A
15	rs150192451	42931427	T	C
15	rs138677372	42931457	T	C
15	rs149354576	42931464	A	C
15	rs145872164	42931468	G	T
15	rs1197551	42931717	A	T
15	rs533140331	42932251	T	C
15	rs114793100	42932355	T	A
15	rs561303050	42932406	A	G
15	rs547855726	42932506	A	G
15	rs150746990	42932515	T	A
15	rs117807571	42932609	T	C
15	rs186290703	42932876	T	C
15	rs563158318	42932912	A	G
15	rs573571482	42932937	G	T
15	rs145590620	42933274	C	T
15	rs1212814	42933603	G	C
15	rs186941746	42933630	C	T
15	rs556659632	42933766	T	C
15	rs550267054	42933960	A	G
15	rs12911585	42934545	C	T
15	rs12594951	42934631	C	A
15	rs117731492	42934853	G	A
15	rs114128771	42934908	T	C
15	rs115223182	42935477	T	C
15	rs35006192	42935698	A	G
15	rs529710891	42935792	T	G
15	rs546340248	42935820	C	G
15	rs8039881	42935849	G	A
15	rs565169604	42936375	T	C
15	rs559982616	42936475	G	A
15	rs552378840	42936519	A	G
15	rs182258163	42936560	A	G
15	rs138864471	42936564	G	A
15	rs573239574	42936686	A	G
15	rs114690791	42937403	G	A
15	rs569243432	42937646	T	C
15	rs539505032	42937661	T	G
15	rs149407441	42937825	A	G
15	rs185441627	42937866	G	T
15	rs538041733	42938029	G	C
15	rs117143870	42938044	T	C
15	rs113515483	42938045	G	T
15	rs62019355	42938163	A	G
15	rs555690816	42938377	C	T
15	rs183072726	42938596	G	A
15	rs73406601	42938683	C	T
15	rs148437368	42938858	G	T
15	rs114435521	42938902	A	G
15	rs34070722	42938962	A	G
15	rs147151124	42939139	T	G
15	rs550103536	42939466	C	T
15	rs188267549	42939749	G	C
15	rs577438946	42939829	C	T
15	rs12594855	42939904	A	G
15	rs77880860	42939905	G	T
15	rs12594858	42939916	A	G
15	rs150800660	42939997	T	G
15	rs79816516	42940199	G	A
15	rs67741694	42940334	T	A
15	rs577549839	42940429	T	C
15	rs545016214	42940515	T	C
15	rs185622584	42940650	T	C
15	rs12324838	42940790	T	C
15	rs561966699	42940854	A	G
15	rs114829780	42940955	C	T
15	rs188602770	42941109	A	T
15	rs181359744	42941161	G	C
15	rs561020009	42941197	C	G
15	rs140632314	42941228	T	C
15	rs182223038	42941333	C	T
15	rs543709938	42941372	T	C
15	rs544010780	42941389	A	G
15	rs2136903	42941469	G	A
15	rs187488302	42941594	T	C
15	rs573136187	42941611	A	C
15	rs558213318	42941665	G	A
15	rs533154655	42941845	T	C
15	rs566759400	42942150	T	C
15	rs550939071	42942169	G	A
15	rs564831619	42942171	G	T
15	rs12901400	42942262	T	C
15	rs9920163	42942381	T	G
15	rs578043321	42942579	C	A
15	rs12324135	42942696	T	C
15	rs538848050	42943140	T	A
15	rs557360150	42943196	A	G
15	rs571953983	42943626	G	A
15	rs560294808	42943755	C	T
15	rs17711135	42943857	A	G
15	rs552442784	42943859	T	C
15	rs189150192	42944420	T	C
15	rs562642851	42944671	A	C
15	rs28650274	42944829	T	C
15	rs28736688	42945022	A	G
15	rs73408611	42945580	T	C
15	rs56839966	42945683	T	G
15	rs527693525	42946090	C	T
15	rs527896243	42946481	T	C
15	rs535171426	42946687	A	C
15	rs28699522	42946935	C	G
15	rs146581067	42947072	G	A
15	rs533481642	42947115	G	A
15	rs535436686	42947292	T	C
15	rs543319114	42947613	G	A
15	rs149780137	42947732	G	A
15	rs115788605	42947772	G	A
15	rs533586857	42947806	G	A
15	rs191625096	42947944	G	A
15	rs548604256	42948022	G	A
15	rs149018034	42948125	T	C
15	rs138442121	42948357	T	C
15	rs62019357	42948374	T	C
15	rs187967591	42948375	A	G
15	rs528087643	42948574	T	C
15	rs8043143	42948674	G	A
15	rs8043472	42948862	G	A
15	rs79533437	42948926	G	A
15	rs142547271	42948936	A	G
15	rs572428417	42948976	C	A
15	rs564811237	42949554	A	G
15	rs73408619	42949817	C	G
15	rs4924690	42950219	G	C
15	rs4924691	42950237	C	T
15	rs4924692	42950297	A	G
15	rs534543775	42950571	A	G
15	rs557425991	42950657	G	A
15	rs112840248	42950885	T	C
15	rs10400824	42951277	T	C
15	rs189531502	42951301	C	A
15	rs71474497	42951427	C	T
15	rs189549622	42951754	T	C
15	rs112458684	42951912	T	C
15	rs186306769	42951924	G	A
15	rs560910621	42951967	T	C
15	rs28798437	42952005	C	A
15	rs28823029	42952109	C	G
15	rs28811114	42952112	T	C
15	rs72711781	42952175	G	A
15	rs530032660	42952212	C	G
15	rs552656522	42952351	G	A
15	rs568813363	42952486	A	G
15	rs533756041	42952650	G	T
15	rs142508976	42952718	A	G
15	rs555231317	42952781	C	A
15	rs78859522	42952782	A	C
15	rs187100795	42952839	T	C
15	rs563048011	42952933	C	G
15	rs548123281	42953215	A	C
15	rs147795392	42953329	G	A
15	rs148862329	42953372	G	A
15	rs118052909	42953376	G	C
15	rs61750788	42953382	G	T
15	rs577168290	42953432	A	G
15	rs77757620	42953597	T	C
15	rs79710890	42953617	T	G
15	rs569388978	42953642	T	C
15	rs117066630	42953718	C	T
15	rs557760670	42953764	C	T
15	rs28664781	42953809	G	T
15	rs542299362	42953963	C	A
15	rs192615557	42954183	T	G
15	rs184949186	42954225	A	T
15	rs550223004	42954358	C	T
15	rs115887309	42954682	G	T
15	rs12903726	42954739	C	A
15	rs7166373	42954888	T	C
15	rs117217576	42954954	C	T
15	rs183802733	42955055	T	C
15	rs551206348	42955407	T	A
15	rs200378215	42955816	G	A
15	rs938047	42955967	G	A
15	rs141731167	42956019	A	G
15	rs542938178	42956020	A	G
15	rs558891400	42956104	T	C
15	rs529988191	42956480	G	C
15	rs57298545	42956620	G	A
15	rs7178483	42956626	G	A
15	rs117352983	42956718	C	T
15	rs550441855	42956924	G	A
15	rs182260499	42956967	C	T
15	rs529923027	42957022	C	A
15	rs144738245	42957109	G	A
15	rs8039711	42957180	A	G
15	rs8039765	42957373	A	C
15	rs553619331	42957456	G	A
15	rs8024902	42957532	G	T
15	rs8023743	42957542	G	C
15	rs575327645	42957622	G	A
15	rs544284211	42957625	A	T
15	rs34603230	42958216	G	A
15	rs28537072	42958484	A	C
15	rs16956991	42958767	C	G
15	rs562486786	42958834	G	A
15	rs4545789	42958928	C	A
15	rs117478364	42959003	T	A
15	rs182793324	42959071	A	G
15	rs144624716	42959424	T	C
15	rs12438056	42959540	A	G
15	rs533833994	42959632	T	C
15	rs4923950	42959743	G	A
15	rs192352355	42959921	T	C
15	rs148023580	42960312	A	G
15	rs2175370	42960322	A	G
15	rs555233136	42960377	C	T
15	rs1877137	42960383	T	G
15	rs189800151	42960589	C	T
15	rs1877138	42960674	G	A
15	rs181853271	42960729	A	G
15	rs549133434	42960894	A	G
15	rs188615523	42960991	T	G
15	rs16957002	42961681	A	G
15	rs575816891	42961747	G	C
15	rs114995589	42961882	A	G
15	rs55651630	42961994	G	A
15	rs539890320	42962107	T	G
15	rs9944270	42962209	T	A
15	rs7179256	42962258	A	T
15	rs6493058	42962576	C	T
15	rs28479391	42963400	G	A
15	rs559375091	42963487	C	T
15	rs549137030	42963831	A	G
15	rs117522776	42963841	T	C
15	rs187495317	42963968	A	G
15	rs545079807	42964221	G	A
15	rs544454539	42964412	T	C
15	rs16957020	42964426	C	T
15	rs567867043	42964780	T	C
15	rs9944248	42965191	G	A
15	rs545026561	42965205	G	A
15	rs564955678	42965237	A	G
15	rs189158577	42965652	G	A
15	rs115361836	42965711	A	C
15	rs576695893	42965758	T	G
15	rs543953990	42965920	A	G
15	rs35738819	42966288	A	G
15	rs532800789	42966538	G	A
15	rs201346447	42967124	G	A
15	rs202074007	42967130	T	G
15	rs182241507	42967326	G	C
15	rs549319649	42967398	G	C
15	rs114863961	42967544	A	G
15	rs191342069	42968129	T	C
15	rs576562056	42968139	T	C
15	rs144363278	42968140	A	G
15	rs540655780	42968244	C	A
15	rs563762546	42968248	G	T
15	rs532830494	42968254	G	T
15	rs563451455	42968307	G	A
15	rs556740342	42968622	C	T
15	rs183448454	42968781	T	C
15	rs529322354	42968801	T	A
15	rs550777038	42969019	T	C
15	rs16957031	42969114	C	G
15	rs114736360	42969940	T	C
15	rs151006266	42969999	C	G
15	rs74626491	42970123	A	C
15	rs138565386	42970310	C	T
15	rs115593137	42970388	A	G
15	rs545253441	42970464	T	C
15	rs113697440	42970776	T	C
15	rs12914570	42970899	G	A
15	rs16957037	42971188	T	C
15	rs181506969	42971266	A	G
15	rs12323990	42971515	T	C
15	rs191334483	42971583	T	A
15	rs7163030	42971620	C	T
15	rs190820260	42972022	T	A
15	rs574640812	42972264	G	A
15	rs74352881	42972364	C	A
15	rs551128216	42972681	T	C
15	rs149877181	42972932	A	G
15	rs144867366	42973022	G	A
15	rs7169202	42973053	C	G
15	rs549260871	42973275	A	G
15	rs183222293	42973350	A	G
15	rs187890018	42973471	C	G
15	rs146992306	42973533	C	T
15	rs372050123	42973662	A	G
15	rs553626612	42973738	G	C
15	rs117775549	42973997	T	C
15	rs554806405	42974037	T	C
15	rs117954128	42974055	A	G
15	rs570324067	42974474	A	G
15	rs188499850	42974646	A	G
15	rs138121440	42974713	T	C
15	rs575967205	42974850	T	C
15	rs184795205	42974899	T	C
15	rs143379946	42974907	T	C
15	rs78994161	42975022	A	C
15	rs16957043	42975053	A	G
15	rs116259624	42975260	T	C
15	rs189260934	42975397	T	C
15	rs540721584	42975513	T	G
15	rs76473483	42975557	C	G
15	rs77245532	42975619	G	A
15	rs146377113	42975687	G	A
15	rs568454031	42975719	G	A
15	rs183757978	42976040	T	C
15	rs189258451	42976216	G	A
15	rs79365604	42976440	A	G
15	rs55959547	42976518	G	A
15	rs62019359	42976706	T	C
15	rs570832687	42976712	C	G
15	rs147845475	42976784	C	A
15	rs181968356	42976786	A	G
15	rs535004528	42977084	T	C
15	rs79165890	42977116	C	T
15	rs115363065	42977266	C	G
15	rs12594837	42977290	T	C
15	rs563833340	42977303	A	G
15	rs552090473	42977474	G	A
15	rs6493059	42977526	C	A
15	rs181125969	42977568	A	G
15	rs536362302	42977617	C	T
15	rs143692879	42977628	C	T
15	rs565220436	42977641	A	C
15	rs577937736	42977658	G	A
15	rs6493060	42977676	A	G
15	rs116333487	42977839	C	G
15	rs183414402	42978417	C	T
15	rs117842035	42978426	A	T
15	rs566546449	42978632	T	C
15	rs568962893	42978912	T	C
15	rs143939424	42978976	T	C
15	rs28680600	42979105	G	A
15	rs565472380	42979114	C	T
15	rs74475031	42979146	G	A
15	rs187974547	42979226	G	C
15	rs16957052	42979461	T	C
15	rs544793721	42979703	G	A
15	rs561481835	42979721	G	A
15	rs560093737	42979758	G	T
15	rs532052356	42979859	G	C
15	rs116745790	42980023	A	G
15	rs112111204	42980085	T	C
15	rs538352673	42980127	G	A
15	rs575135631	42980297	G	A
15	rs16957055	42980390	T	C
15	rs114533051	42980487	A	T
15	rs539737211	42980732	A	G
15	rs555144614	42980924	G	A
15	rs28744617	42981022	G	A
15	rs75021400	42981377	T	C
15	rs114416020	42981421	T	C
15	rs531774911	42981772	G	T
15	rs8030587	42981806	A	G
15	rs571769868	42982049	G	A
15	rs202077402	42982090	G	A
15	rs77096807	42982124	G	A
15	rs201340789	42982237	C	G
15	rs8031218	42982340	T	C
15	rs145239633	42982455	G	A
15	rs3742995	42982819	G	A
15	rs149176049	42982891	C	A
15	rs533281909	42982893	A	C
15	rs565525729	42983143	A	C
15	rs202070432	42983192	G	A
15	rs145869433	42983572	A	G
15	rs541380669	42983593	A	G
15	rs3742994	42983742	A	C
15	rs200058353	42983771	G	C
15	rs369454740	42983848	C	T
15	rs3742993	42983923	G	A
15	rs3742992	42983943	G	C
15	rs376018737	42983973	T	C
15	rs558129211	42984042	A	G
15	rs201643568	42984156	G	C
15	rs16957061	42984182	G	A
15	rs147381465	42984214	T	C
15	rs16957063	42984288	G	A
15	rs536362397	42984299	G	T
15	rs147213920	42984783	C	T
15	rs58237318	42984858	T	G
15	rs545235526	42985103	A	G
15	rs183344754	42985129	G	A
15	rs150784222	42985224	G	A
15	rs573215252	42985549	G	A
15	rs61732534	42985873	T	C
15	rs35842593	42985999	A	C
15	rs186469838	42986029	A	C
15	rs145400823	42986274	T	C
15	rs149230374	42986336	G	A
15	rs61753412	42986471	T	A
15	rs568687584	42986564	A	G
15	rs143394146	42986676	G	A
15	rs116233593	42986987	A	G
15	rs8039346	42987070	C	G
15	rs8039217	42987137	A	C
15	rs113103629	42987592	T	C
15	rs557130886	42987901	T	G
15	rs138044572	42988012	C	T
15	rs7163324	42988175	T	C
15	rs557261358	42988192	G	A
15	rs541214454	42988365	T	C
15	rs6493061	42988412	A	C
15	rs188846832	42988440	T	G
15	rs180854628	42988525	A	C
15	rs186205314	42988565	A	G
15	rs139275104	42988857	T	C
15	rs142591139	42988901	A	G
15	rs78373841	42989002	G	A
15	rs61192504	42989060	A	C
15	rs182392365	42989697	A	G
15	rs543548830	42989717	A	C
15	rs528787521	42989849	G	T
15	rs190287691	42989886	T	C
15	rs116318862	42989917	G	A
15	rs76506589	42990064	G	A
15	rs78081991	42990078	C	T
15	rs2136899	42990386	G	A
15	rs566698378	42990488	C	T
15	rs4924694	42991066	A	T
15	rs12592374	42991299	G	A
15	rs113915421	42991684	T	C
15	rs554263361	42991801	T	C
15	rs142114926	42991816	C	T
15	rs143081363	42991837	T	C
15	rs184720517	42991842	C	T
15	rs61122145	42991887	A	G
15	rs188599187	42991957	G	T
15	rs141161691	42992007	T	C
15	rs563742211	42992049	T	C
15	rs533752199	42992096	A	G
15	rs189545083	42992904	G	A
15	rs2136900	42993105	G	A
15	rs2136901	42993266	A	G
15	rs77922743	42993355	G	C
15	rs138157695	42993425	A	G
15	rs8028699	42993469	C	T
15	rs8028365	42993930	T	C
15	rs4334272	42994169	C	T
15	rs116232111	42994170	A	G
15	rs565782439	42994289	G	A
15	rs72711786	42994336	T	C
15	rs546096681	42994431	C	T
15	rs573903654	42994748	G	A
15	rs563800652	42995026	C	T
15	rs536818449	42995251	T	C
15	rs12442544	42995418	G	C
15	rs181986747	42995783	T	C
15	rs145552657	42996251	G	A
15	rs571609256	42996263	A	G
15	rs573571036	42997345	C	G
15	rs60723187	42997347	T	C
15	rs12902830	42997382	T	C
15	rs143465521	42997507	A	G
15	rs12102055	42997546	A	T
15	rs73410923	42997586	T	C
15	rs117170089	42997618	T	G
15	rs545694138	42998053	T	C
15	rs28562951	42998365	C	T
15	rs138641635	42998558	C	A
15	rs556127396	42998583	G	A
15	rs141270837	42998672	G	A
15	rs8036733	42998776	T	G
15	rs149348057	42998848	G	A
15	rs7176860	42998858	A	G
15	rs12594696	42999540	G	A
15	rs7183487	42999553	A	T
15	rs7182479	42999565	A	G
15	rs12594725	42999641	G	C
15	rs12594724	42999650	G	A
15	rs147330525	42999707	A	G
15	rs148764121	42999844	G	A
15	rs77336982	42999952	T	C
15	rs151166224	42999982	G	A
15	rs7162040	42999994	C	T
15	rs188247542	42999995	T	G
15	rs140243268	43000117	G	A
15	rs572358923	43000193	G	A
15	rs562812366	43000488	A	G
15	rs73410927	43000977	G	A
15	rs144855464	43000981	T	A
15	rs539402884	43001119	A	T
15	rs185294220	43001221	C	G
15	rs75988797	43001332	A	G
15	rs143860655	43001506	T	C
15	rs181335046	43001629	G	A
15	rs35392023	43001660	A	G
15	rs35616173	43001799	C	T
15	rs79313070	43002191	T	G
15	rs12905187	43002534	T	A
15	rs12905592	43002536	A	G
15	rs535169145	43002549	T	C
15	rs59900882	43002685	G	C
15	rs559429992	43002693	G	C
15	rs78562640	43002759	G	A
15	rs571668597	43003370	T	C
15	rs117701906	43003661	T	C
15	rs560029646	43003736	C	T
15	rs73410931	43003939	C	G
15	rs573461660	43004067	G	C
15	rs558312470	43004112	T	C
15	rs575296558	43004113	C	G
15	rs140418019	43004142	T	C
15	rs12912064	43004170	T	C
15	rs67391479	43004351	A	G
15	rs547226060	43004809	G	A
15	rs549644430	43005010	A	G
15	rs79774962	43005092	T	C
15	rs186462510	43005172	G	A
15	rs74345837	43005264	C	T
15	rs183754250	43005370	C	G
15	rs138423727	43005653	C	T
15	rs143824062	43005682	A	G
15	rs537399578	43005688	G	A
15	rs34191150	43005718	G	A
15	rs58938096	43005804	T	G
15	rs558081449	43005954	C	G
15	rs193137901	43006356	A	G
15	rs12903762	43006385	A	C
15	rs139887123	43006556	A	G
15	rs73410937	43006957	G	T
15	rs531877342	43007279	C	A
15	rs569901546	43007361	T	C
15	rs143163723	43007526	T	C
15	rs72711791	43007646	G	A
15	rs564138574	43007719	A	T
15	rs549871526	43007773	T	C
15	rs148405956	43008230	C	T
15	rs184215065	43008342	C	G
15	rs188838751	43008367	A	G
15	rs180867650	43008642	A	C
15	rs57460884	43008756	T	C
15	rs117100467	43008831	A	G
15	rs151016272	43008947	G	A
15	rs74009211	43008971	A	C
15	rs60484860	43008972	A	G
15	rs530762141	43009056	A	G
15	rs146027773	43009197	T	C
15	rs12591415	43009399	T	C
15	rs2412740	43009448	C	T
15	rs182385853	43009489	T	C
15	rs149356155	43009603	C	T
15	rs148176549	43009749	A	G
15	rs567963038	43009945	T	C
15	rs552741284	43010039	A	T
15	rs28431056	43010138	T	C
15	rs544006711	43010245	A	G
15	rs938046	43010364	T	C
15	rs67470909	43010435	C	T
15	rs551547542	43010529	A	G
15	rs73410940	43010574	A	G
15	rs8036993	43010887	A	G
15	rs150750050	43011145	A	C
15	rs183904150	43011179	A	G
15	rs567894069	43011180	A	T
15	rs567157997	43011254	C	T
15	rs2280048	43011297	A	C
15	rs28498538	43011353	C	G
15	rs9919994	43011537	T	G
15	rs561457101	43011558	G	A
15	rs560615706	43011783	C	T
15	rs532890547	43011858	G	A
15	rs1058846	43012024	T	C
15	rs3199486	43012195	C	T
15	rs544622186	43012268	A	G
15	rs9269	43012274	G	A
15	rs1995939	43012517	G	A
15	rs78325423	43012549	C	G
15	rs140656467	43012692	A	G
15	rs554997165	43012974	T	C
15	rs17774047	43013226	T	C
15	rs147812698	43013260	A	G
15	rs141349793	43013455	G	A
15	rs28508072	43013506	C	G
15	rs189471928	43013618	A	G
15	rs556387813	43013619	G	T
15	rs542543654	43013690	T	G
15	rs8034664	43013723	C	T
15	rs533104471	43013845	C	A
15	rs76479991	43013907	C	T
15	rs66681258	43013947	T	C
15	rs2412741	43014044	G	A
15	rs8034447	43014165	A	G
15	rs731984	43014477	A	G
15	rs541338245	43014483	G	A
15	rs113222132	43014653	G	A
15	rs4994108	43014674	A	G
15	rs4994109	43014676	T	A
15	rs4994111	43014678	A	C
15	rs4994112	43014679	G	A
15	rs553671928	43014722	T	C
15	rs557055395	43014994	A	G
15	rs542805586	43015177	C	T
15	rs75173268	43015412	T	A
15	rs187883109	43015420	A	C
15	rs138478605	43015737	G	A
15	rs528323093	43015967	T	C
15	rs568387944	43016466	G	C
15	rs3742988	43016475	G	A
15	rs3742987	43016547	C	T
15	rs567117839	43016631	T	C
15	rs536267379	43016637	A	G
15	rs16957086	43016962	C	T
15	rs12907826	43017081	A	G
15	rs200613117	43017350	C	A
15	rs16957091	43017426	G	T
15	rs141626745	43017670	C	T
15	rs56046122	43017676	A	G
15	rs6493062	43017919	A	G
15	rs566094577	43017978	T	C
15	rs552703190	43018120	C	G
15	rs554799573	43018129	A	G
15	rs530246239	43018416	A	G
15	rs2305085	43018486	A	G
15	rs61746356	43018518	T	C
15	rs28661826	43018559	T	C
15	rs146289653	43018577	A	G
15	rs2305084	43018691	G	T
15	rs147436934	43018724	T	C
15	rs145756921	43018841	A	G
15	rs117816832	43018924	C	T
15	rs547654319	43019021	T	C
15	rs539778427	43019120	C	T
15	rs72713753	43019676	C	A
15	rs142872973	43019721	C	T
15	rs117946783	43019980	A	G
15	rs199813215	43020002	A	G
15	rs527704129	43020124	C	T
15	rs201343155	43020246	A	T
15	rs570313166	43020261	G	T
15	rs117597169	43020298	T	G
15	rs146535176	43020313	T	C
15	rs550681477	43020321	C	A
15	rs62020665	43020324	G	C
15	rs145148854	43020401	G	C
15	rs200767055	43020476	T	A
15	rs556055256	43020583	A	G
15	rs58423426	43020594	T	C
15	rs150468048	43020764	G	A
15	rs564104534	43020798	G	A
15	rs149472555	43020911	G	A
15	rs8023524	43020983	A	G
15	rs368274213	43021289	T	C
15	rs147426809	43021328	C	G
15	rs199780617	43021413	T	C
15	rs139809959	43021505	T	C
15	rs12905385	43021563	A	G
15	rs16957104	43021628	T	C
15	rs201119882	43021742	T	C
15	rs117316699	43021745	T	C
15	rs200677055	43021757	A	G
15	rs12594483	43021986	A	G
15	rs17774416	43022167	T	C
15	rs181717585	43022211	C	G
15	rs16957109	43022252	A	G
15	rs537648780	43022398	T	C
15	rs73410955	43022529	C	T
15	rs185398959	43022601	C	G
15	rs7174041	43022690	A	C
15	rs146584691	43022735	A	G
15	rs202163936	43022759	A	G
15	rs75993383	43022776	T	C
15	rs140014115	43022806	A	G
15	rs80338696	43022830	A	G
15	rs201407244	43022855	G	A
15	rs371799686	43022954	T	C
15	rs61747153	43023161	T	C
15	rs139202766	43023163	C	G
15	rs28645106	43023304	C	A
15	rs74858594	43023327	A	G
15	rs12917189	43023482	C	T
15	rs139291008	43023990	T	C
15	rs12917018	43024063	T	C
15	rs143822455	43024087	C	A
15	rs531599756	43024428	G	A
15	rs147500837	43024540	C	T
15	rs541858017	43024797	C	A
15	rs191075294	43024897	C	G
15	rs8026233	43024999	C	G
15	rs543304885	43025088	G	C
15	rs8027427	43025174	A	T
15	rs568195098	43025204	C	G
15	rs200290322	43025390	A	G
15	rs74586882	43025399	T	C
15	rs573627915	43025484	A	T
15	rs28549876	43025524	G	T
15	rs527704172	43025530	A	T
15	rs373893625	43025535	T	C
15	rs182547090	43025556	A	T
15	rs113507180	43025736	A	G
15	rs572070299	43026550	A	G
15	rs62020666	43026625	A	T
15	rs564400840	43026639	T	C
15	rs188693619	43026652	T	G
15	rs562680581	43026749	A	G
15	rs77065140	43026892	G	A
15	rs112220129	43026927	T	C
15	rs146087685	43027798	C	T
15	rs76599133	43027835	T	G
15	rs199787046	43028085	G	A
15	rs560630349	43028338	A	C
15	rs538462509	43028431	T	C
15	rs12594325	43028511	C	G
15	rs7167392	43028592	A	G
15	rs73410959	43028626	A	G
15	rs4265781	43028749	A	T
15	rs180857061	43028832	G	C
15	rs186189866	43028912	A	G
15	rs374298277	43029027	C	G
15	rs553425256	43029100	C	G
15	rs190314153	43029314	T	C
15	rs574083693	43029348	T	G
15	rs560171747	43029452	G	A
15	rs548464863	43029592	A	T
15	rs568405295	43029625	T	C
15	rs530116558	43029668	C	G
15	rs554474436	43029928	T	C
15	rs553453541	43030246	G	C
15	rs191925500	43030297	T	C
15	rs76155050	43030301	T	C
15	rs531525833	43030349	A	G
15	rs542095262	43030350	A	G
15	rs112968809	43030403	A	C
15	rs568330809	43030583	T	C
15	rs554450505	43030614	A	G
15	rs12906497	43030660	C	G
15	rs147797321	43030756	A	G
15	rs542943021	43030763	A	G
15	rs7169009	43030861	T	C
15	rs117306112	43031075	A	G
15	rs531658835	43031154	A	C
15	rs116819722	43031415	T	C
15	rs547765678	43031424	A	G
15	rs556231207	43031514	A	C
15	rs34960375	43031586	G	A
15	rs190216696	43032020	A	G
15	rs531599815	43032156	G	A
15	rs548073644	43032284	C	A
15	rs73410961	43032359	C	T
15	rs60752181	43032409	A	G
15	rs113214933	43033013	G	A
15	rs187931844	43033102	T	C
15	rs554282573	43033127	G	A
15	rs572550738	43033290	C	G
15	rs573628044	43033767	C	T
15	rs555700347	43033881	C	T
15	rs564435240	43034003	T	A
15	rs549432694	43034216	T	G
15	rs192110642	43034378	T	C
15	rs571056359	43034383	T	A
15	rs184704427	43034623	A	C
15	rs12594765	43034790	G	A
15	rs191885349	43034808	A	G
15	rs12592573	43035004	C	T
15	rs8033336	43035131	A	G
15	rs184207583	43035194	T	C
15	rs574167795	43035314	G	T
15	rs536837307	43036136	C	G
15	rs571544379	43036530	T	C
15	rs561020553	43036722	C	T
15	rs145576687	43037027	A	G
15	rs536322846	43037310	G	A
15	rs78237254	43037315	C	T
15	rs116853892	43037410	A	T
15	rs575564250	43037412	A	T
15	rs544516599	43037413	T	A
15	rs16957120	43037511	C	G
15	rs199635198	43038185	T	C
15	rs200437800	43038244	A	G
15	rs577046772	43038375	T	C
15	rs116718595	43038491	C	T
15	rs60807675	43038750	T	C
15	rs533545647	43038894	A	T
15	rs7175582	43039063	A	G
15	rs144892072	43039189	T	G
15	rs12594600	43039654	T	C
15	rs150955470	43039794	C	T
15	rs569811151	43039810	T	C
15	rs115364947	43039811	C	T
15	rs555495106	43039829	T	C
15	rs531790191	43039971	A	G
15	rs191632159	43040383	A	G
15	rs9783713	43040387	A	G
15	rs184929130	43040563	A	G
15	rs117070020	43040673	C	T
15	rs192713604	43041195	T	C
15	rs17712677	43041246	G	A
15	rs141871297	43041462	G	A
15	rs555825079	43041629	G	T
15	rs78207717	43041889	A	G
15	rs535831382	43042555	T	C
15	rs7166775	43042690	A	G
15	rs73410969	43042728	C	T
15	rs575000875	43042810	A	C
15	rs188946878	43042939	G	A
15	rs61433348	43042973	T	C
15	rs535049193	43043284	C	T
15	rs542918438	43043756	A	G
15	rs73410971	43044027	C	G
15	rs570117872	43044035	A	C
15	rs73410972	43044055	G	A
15	rs34348991	43044193	A	G
15	rs55833708	43044259	A	G
15	rs55735086	43044384	A	G
15	rs180791005	43044503	C	G
15	rs565246063	43044772	G	C
15	rs56307230	43044852	C	T
15	rs141065454	43045882	G	A
15	rs117732664	43045931	T	C
15	rs567986252	43046363	A	C
15	rs139179590	43046482	A	T
15	rs183636354	43046511	C	T
15	rs7169231	43046670	T	C
15	rs7169238	43046679	T	C
15	rs553901370	43046778	G	A
15	rs7169419	43046783	T	C
15	rs150697782	43047088	G	C
15	rs568819391	43047131	A	G
15	rs73410973	43047315	G	A
15	rs535316097	43047463	T	C
15	rs76299898	43047472	C	T
15	rs181863775	43047538	G	T
15	rs76081565	43047559	A	G
15	rs72713764	43047894	C	T
15	rs149412748	43048009	G	C
15	rs535549262	43048119	G	T
15	rs189773093	43048147	A	G
15	rs539502124	43048160	A	G
15	rs146210444	43048287	T	C
15	rs78821926	43049072	A	C
15	rs144043853	43049316	A	T
15	rs528920178	43049411	G	C
15	rs28437884	43049547	T	G
15	rs551121278	43049559	C	T
15	rs530687302	43049636	C	A
15	rs8027319	43049788	A	G
15	rs183018553	43049900	A	G
15	rs563649946	43050140	A	C
15	rs528126804	43050512	C	T
15	rs142205500	43050591	T	C
15	rs193132257	43050711	A	G
15	rs549356391	43050802	A	G
15	rs190069963	43050955	G	A
15	rs536552088	43051054	C	T
15	rs4924696	43051179	A	G
15	rs550894381	43051288	T	C
15	rs544433553	43051427	A	C
15	rs529967287	43051549	C	G
15	rs546933891	43051568	G	T
15	rs149942365	43051593	A	G
15	rs114778441	43051620	A	C
15	rs12594378	43051626	C	G
15	rs180794894	43051852	A	T
15	rs182213499	43052140	C	A
15	rs79877075	43052213	G	A
15	rs186784424	43052257	C	T
15	rs530258849	43052595	C	A
15	rs28859419	43052599	C	A
15	rs191613472	43052633	C	A
15	rs540474263	43053023	A	C
15	rs147065417	43053043	A	G
15	rs58548142	43053522	C	T
15	rs143385194	43053608	C	T
15	rs1915241	43054042	G	T
15	rs1915242	43054053	T	C
15	rs182139195	43054054	C	G
15	rs112186981	43054203	C	T
15	rs1915243	43054387	A	G
15	rs549615019	43054569	T	C
15	rs138421019	43054634	A	G
15	rs142419668	43054788	A	G
15	rs193223593	43055036	C	T
15	rs6493063	43055073	C	T
15	rs145976212	43055077	A	G
15	rs183886397	43055113	T	A
15	rs7166632	43055299	C	T
15	rs72713767	43055736	C	T
15	rs188627391	43055782	A	G
15	rs369049733	43055809	G	A
15	rs116893941	43055912	T	C
15	rs550408650	43056029	T	C
15	rs540626197	43056062	G	C
15	rs532858673	43056189	G	A
15	rs73410981	43056329	A	G
15	rs534920062	43056460	G	T
15	rs111357761	43056609	C	T
15	rs28542286	43056658	T	C
15	rs111647882	43056685	T	C
15	rs556683323	43056850	T	C
15	rs551386117	43057276	G	A
15	rs559447012	43057687	A	G
15	rs564932829	43057746	T	C
15	rs572847226	43058166	T	C
15	rs112406011	43058585	G	C
15	rs183050940	43058614	T	C
15	rs531059780	43058615	A	G
15	rs536549808	43058724	G	C
15	rs558397581	43058952	T	A
15	rs528507153	43059334	A	G
15	rs140487285	43059731	G	A
15	rs144453618	43059787	G	A
15	rs534073092	43060092	T	C
15	rs573184849	43060179	C	T
15	rs544321590	43060362	A	T
15	rs552174987	43060621	A	T
15	rs556459300	43060672	G	C
15	rs142354785	43060697	G	C
15	rs548334041	43060754	C	T
15	rs13329197	43060863	A	G
15	rs539739315	43060895	C	T
15	rs558485377	43060939	A	C
15	rs561092229	43061084	T	C
15	rs560791927	43061116	A	G
15	rs182915446	43061138	T	C
15	rs140532956	43061168	C	A
15	rs77046800	43061188	A	G
15	rs12594699	43061282	A	T
15	rs8035912	43061393	G	T
15	rs191627935	43061411	T	C
15	rs12592180	43061413	T	A
15	rs138895074	43061554	G	C
15	rs577396442	43061681	T	A
15	rs374630465	43061699	T	C
15	rs12911846	43061842	T	C
15	rs188421600	43061987	G	A
15	rs578035998	43062287	T	C
15	rs529136045	43062288	T	C
15	rs549286870	43062289	G	A
15	rs117816526	43062324	G	T
15	rs554422207	43062368	A	C
15	rs530475604	43062409	A	G
15	rs559559418	43062411	T	C
15	rs528381125	43062412	G	A
15	rs7182141	43062548	C	T
15	rs190322503	43062641	A	T
15	rs7181238	43062820	A	C
15	rs7182871	43062936	T	C
15	rs72713768	43063073	G	A
15	rs6493064	43063186	T	C
15	rs55656304	43063232	T	C
15	rs8042980	43063248	C	T
15	rs16957125	43063486	A	C
15	rs7165249	43063834	G	A
15	rs139155415	43063924	C	T
15	rs556507329	43064288	T	C
15	rs35088691	43064763	C	T
15	rs6493065	43064772	T	C
15	rs550892426	43064988	C	T
15	rs111707401	43065504	A	G
15	rs537998229	43066335	C	T
15	rs1317628	43066569	G	A
15	rs8024266	43066681	T	C
15	rs11630105	43066815	C	G
15	rs559107325	43066858	G	A
15	rs566515670	43066885	A	G
15	rs16957138	43067067	T	C
15	rs540567999	43067234	C	A
15	rs187889964	43067298	C	A
15	rs143413577	43067333	T	C
15	rs199715074	43067631	C	T
15	rs376556189	43067686	C	A
15	rs117242112	43068074	C	T
15	rs138668592	43068170	C	T
15	rs142855314	43068361	T	G
15	rs568513129	43068467	T	A
15	rs189515235	43068716	T	C
15	rs572074889	43068803	T	C
15	rs7174661	43068808	T	C
15	rs11854550	43069014	T	C
15	rs17718539	43069774	A	C
15	rs540725825	43069868	A	T
15	rs117401420	43070007	A	G
15	rs185436223	43070044	C	G
15	rs139650811	43070522	C	T
15	rs9635326	43070820	C	T
15	rs111399254	43071196	A	G
15	rs79642427	43071228	T	C
15	rs12913618	43071329	T	C
15	rs181048271	43071399	G	C
15	rs535008204	43071500	A	G
15	rs186426008	43071521	T	C
15	rs536011362	43071610	G	A
15	rs117384396	43071796	A	G
15	rs79544926	43071864	C	T
15	rs78175294	43071906	A	G
15	rs532449338	43071973	C	T
15	rs183362070	43072088	A	G
15	rs536756808	43072252	G	A
15	rs548770055	43072281	T	C
15	rs8042738	43072287	C	G
15	rs538933304	43072323	A	G
15	rs8028167	43072506	T	C
15	rs8026776	43072559	T	A
15	rs28722903	43072696	T	C
15	rs138627809	43072935	A	G
15	rs140121498	43072964	A	G
15	rs138109380	43073182	T	C
15	rs145985738	43073428	T	A
15	rs573003201	43073514	C	A
15	rs9920624	43073515	T	C
15	rs192562247	43073521	T	C
15	rs9920562	43073597	C	T
15	rs77184506	43073637	G	T
15	rs184142259	43074063	G	A
15	rs11070377	43074292	C	T
15	rs11632809	43074314	C	G
15	rs6493066	43074396	C	A
15	rs12915116	43074680	T	C
15	rs76833176	43074827	T	C
15	rs76944531	43074947	T	C
15	rs150063729	43075018	A	C
15	rs9920935	43075202	A	G
15	rs545489881	43075325	A	C
15	rs562556019	43075332	G	A
15	rs561578671	43075471	C	T
15	rs9920092	43075531	C	T
15	rs201163413	43075733	T	C
15	rs200405805	43075755	A	G
15	rs11070378	43076324	C	T
15	rs34302400	43076450	C	T
15	rs35554267	43076635	C	T
15	rs35298309	43077001	C	T
15	rs8030696	43077136	C	T
15	rs573742159	43077410	A	G
15	rs540120173	43077435	A	G
15	rs552468012	43077465	A	G
15	rs7177285	43077944	T	G
15	rs185385516	43077981	G	T
15	rs75934566	43078336	A	G
15	rs113177981	43078667	C	T
15	rs565366140	43078753	G	T
15	rs568826963	43079249	T	C
15	rs193014410	43079503	C	T
15	rs72713775	43079885	G	C
15	rs117228174	43080038	A	G
15	rs555744723	43080264	G	T
15	rs188606689	43080393	T	A
15	rs147797211	43080517	G	A
15	rs117525194	43080637	G	A
15	rs144862516	43081490	T	C
15	rs34015644	43081600	T	C
15	rs115575029	43081977	G	A
15	rs575867474	43082037	C	T
15	rs146767200	43082133	T	C
15	rs529794994	43082159	G	A
15	rs181944402	43082262	A	G
15	rs569107119	43082436	C	T
15	rs2139655	43082459	T	C
15	rs536336578	43082502	G	A
15	rs141449499	43082775	G	T
15	rs58071203	43082784	T	C
15	rs532131545	43082931	A	G
15	rs185646801	43082967	G	A
15	rs11854668	43083065	G	T
15	rs546610897	43083098	G	T
15	rs113257477	43083274	G	A
15	rs575217114	43083275	T	C
15	rs181777524	43083287	A	G
15	rs185931483	43083289	A	G
15	rs141068068	43083292	G	A
15	rs541627347	43083307	A	G
15	rs181213287	43083329	A	G
15	rs184929868	43083333	C	T
15	rs191001993	43083334	T	G
15	rs144765066	43083406	T	C
15	rs79737031	43083494	C	G
15	rs35538776	43083514	T	C
15	rs12595722	43083870	A	G
15	rs188974142	43084076	A	G
15	rs535199968	43084346	G	A
15	rs142577354	43084473	A	G
15	rs76730905	43084620	A	G
15	rs16957164	43084672	G	A
15	rs16957165	43084892	A	G
15	rs55927779	43085094	T	A
15	rs556585854	43085468	T	C
15	rs576461805	43085529	C	T
15	rs77554561	43085762	G	A
15	rs567487166	43085961	A	G
15	rs191615169	43086007	T	C
15	rs555765584	43086074	C	A
15	rs145019245	43086142	G	C
15	rs12908349	43086227	T	C
15	rs529558997	43086326	G	A
15	rs537211791	43086599	C	T
15	rs16957167	43086737	T	G
15	rs564956723	43087059	G	T
15	rs546832163	43087133	A	G
15	rs374300791	43087215	T	C
15	rs537179865	43087314	C	T
15	rs559967343	43087410	T	C
15	rs564901676	43087455	T	A
15	rs188986396	43087574	A	T
15	rs550253275	43087654	C	T
15	rs551731991	43087878	C	T
15	rs186545746	43088108	A	G
15	rs75770070	43088195	T	C
15	rs532436021	43088554	C	T
15	rs66932813	43088622	G	T
15	rs553527542	43088794	C	T
15	rs562406832	43089364	A	G
15	rs146517130	43089454	C	G
15	rs17775235	43089624	G	A
15	rs116329985	43089630	A	G
15	rs183192870	43089742	G	A
15	rs79709745	43089774	A	G
15	rs187607073	43090023	A	G
15	rs192339305	43090174	T	C
15	rs16957168	43090520	T	C
15	rs28620320	43090671	T	C
15	rs546361949	43090892	A	C
15	rs192011443	43090907	C	T
15	rs548789360	43090942	G	T
15	rs77502149	43091109	C	T
15	rs141670828	43091384	A	G
15	rs188310837	43091446	C	T
15	rs577271509	43091498	A	G
15	rs531860177	43091638	C	T
15	rs139111327	43091654	T	C
15	rs186427879	43091698	T	C
15	rs570811671	43091704	A	T
15	rs532737021	43091705	A	C
15	rs569395223	43091842	A	C
15	rs535565794	43091857	G	C
15	rs545744253	43091864	T	C
15	rs148703144	43091982	T	C
15	rs8035752	43092112	T	C
15	rs116884097	43092199	A	G
15	rs56894749	43092205	C	A
15	rs74477607	43092774	T	A
15	rs572462928	43093010	T	G
15	rs563650112	43093069	T	C
15	rs528210657	43093301	T	C
15	rs183043570	43093422	C	G
15	rs369704236	43093507	T	C
15	rs577776353	43093515	A	G
15	rs543614029	43093516	G	T
15	rs559117543	43093608	A	G
15	rs550809416	43093661	A	G
15	rs149228333	43093771	C	T
15	rs557309198	43093959	C	T
15	rs367793027	43094067	T	C
15	rs138974989	43094191	A	G
15	rs567709937	43094409	T	C
15	rs199605598	43094585	T	C
15	rs11632499	43094716	C	T
15	rs150520467	43094841	A	C
15	rs564987300	43094857	T	A
15	rs550748575	43094897	C	T
15	rs536409774	43094983	A	G
15	rs117951094	43095154	A	T
15	rs147423430	43095285	C	T
15	rs60789298	43095657	C	T
15	rs530780270	43095751	T	G
15	rs188858985	43095937	A	G
15	rs2139656	43095952	A	G
15	rs552862729	43095956	T	C
15	rs180782261	43096004	T	C
15	rs182142916	43096515	A	G
15	rs540647016	43097034	G	A
15	rs191543321	43097181	A	G
15	rs77530560	43097231	A	G
15	rs182100709	43097580	C	T
15	rs10467975	43097652	A	G
15	rs183910246	43098344	C	T
15	rs146866553	43098413	T	G
15	rs117427172	43098655	A	G
15	rs192895389	43098823	G	T
15	rs185395166	43099065	C	T
15	rs191833032	43099276	T	C
15	rs528296778	43099439	A	G
15	rs149492745	43099550	T	C
15	rs16957178	43099555	G	T
15	rs539802031	43099627	A	T
15	rs28434223	43099720	C	T
15	rs570128563	43099725	A	G
15	rs113441390	43099789	G	T
15	rs16957185	43100413	A	G
15	rs16957187	43100450	C	G
15	rs117085082	43100457	A	G
15	rs36092914	43100623	A	C
15	rs190759686	43101030	G	C
15	rs185937486	43101166	A	C
15	rs145230379	43101200	G	A
15	rs10220875	43101366	T	G
15	rs184907963	43101436	A	C
15	rs10220726	43101541	C	T
15	rs146786198	43101684	G	T
15	rs10220713	43101712	T	A
15	rs10220718	43101885	T	C
15	rs79611359	43101902	G	A
15	rs537217263	43102290	C	T
15	rs191647743	43102401	A	G
15	rs140741093	43102402	T	C
15	rs566313700	43102540	A	G
15	rs11853250	43102593	T	C
15	rs192242555	43102693	G	A
15	rs151097233	43102782	T	C
15	rs182482805	43103131	T	C
15	rs138420324	43103197	G	T
15	rs8032994	43103765	T	C
15	rs199517778	43103923	G	A
15	rs567397134	43104218	A	T
15	rs13380301	43104406	C	T
15	rs188966665	43104449	C	T
15	rs13379871	43104500	C	A
15	rs540822274	43104543	C	A
15	rs180803936	43105118	G	T
15	rs67266935	43105447	T	C
15	rs117677615	43105549	A	G
15	rs60832391	43105610	C	T
15	rs191867179	43105668	T	C
15	rs61682243	43105743	G	T
15	rs139492744	43106238	C	G
15	rs116020522	43106255	A	G
15	rs145388385	43106369	A	G
15	rs142378059	43106647	T	C
15	rs192947576	43106943	T	C
15	rs151298798	43107472	A	G
15	rs534403999	43107509	A	G
15	rs552603398	43107576	G	T
15	rs534961208	43107933	C	T
15	rs577529825	43107989	C	T
15	rs192328505	43108002	T	A
15	rs146952252	43108056	A	C
15	rs112255843	43108058	C	A
15	rs137932848	43108070	G	T
15	rs12593576	43108474	C	T
15	rs112355876	43108654	A	G
15	rs558138586	43108725	A	G
15	rs149323525	43108952	A	C
15	rs572914908	43109141	A	T
15	rs7183673	43109143	A	T
15	rs72713780	43109197	C	T
15	rs7182753	43109385	T	C
15	rs181065388	43109392	C	T
15	rs34920950	43109479	A	T
15	rs544061650	43109830	T	C
15	rs560865810	43109877	T	C
15	rs568034070	43110137	T	C
15	rs553046711	43110222	T	C
15	rs542602602	43110643	T	C
15	rs528475850	43110676	A	G
15	rs539739881	43110904	A	C
15	rs558033634	43111098	A	G
15	rs67920450	43111335	C	T
15	rs139530377	43111457	A	G
15	rs117699407	43111581	C	G
15	rs140035702	43111590	A	T
15	rs7182515	43112053	C	T
15	rs191257906	43112312	C	A
15	rs547309612	43112594	C	T
15	rs538266997	43112909	G	A
15	rs187701168	43113144	A	G
15	rs541451508	43113320	G	A
15	rs117051394	43113435	C	T
15	rs569996895	43113461	T	G
15	rs185055189	43113468	A	G
15	rs528780755	43114038	A	G
15	rs58745709	43114304	C	T
15	rs549299411	43114338	C	T
15	rs114466318	43114559	G	A
15	rs556379714	43114755	C	T
15	rs192985885	43114918	A	G
15	rs184878051	43115042	G	A
15	rs543641558	43115055	A	C
15	rs189705838	43115083	A	G
15	rs16957201	43115103	C	T
15	rs75545308	43115205	G	T
15	rs547803936	43115265	A	G
15	rs72713784	43115936	G	A
15	rs76330120	43116102	A	G
15	rs181938124	43116345	C	T
15	rs557380129	43116484	A	T
15	rs535278272	43116657	G	A
15	rs183618551	43116840	A	T
15	rs545296185	43116874	T	C
15	rs7167802	43116906	C	A
15	rs7168141	43116993	A	C
15	rs190237963	43117007	A	C
15	rs182091591	43117059	A	C
15	rs186724804	43117081	A	T
15	rs184019847	43117539	C	T
15	rs572966079	43117608	G	A
15	rs185307689	43117752	T	C
15	rs565568506	43117870	A	G
15	rs74536015	43118624	T	C
15	rs188331487	43118904	A	G
15	rs10438302	43119395	T	C
15	rs369999181	43119759	T	C
15	rs555681829	43119794	A	G
15	rs75965595	43119828	C	G
15	rs554211620	43120343	C	T
15	rs574988747	43120468	G	C
15	rs77696087	43121078	T	C
15	rs558866511	43121225	C	T
15	rs17775525	43121684	C	T
15	rs562362845	43121773	C	G
15	rs201615263	43122272	T	C
15	rs529577929	43122510	T	C
15	rs182681341	43122934	C	T
15	rs562498003	43122978	T	C
15	rs188996230	43122979	A	G
15	rs183562756	43123249	A	T
15	rs187534438	43123434	G	T
15	rs112659095	43123514	T	C
15	rs11070380	43123671	C	T
15	rs9920910	43124018	A	G
15	rs77771780	43124733	T	C
15	rs77356321	43124754	C	T
15	rs192637669	43124787	A	G
15	rs534365982	43125106	C	T
15	rs72713786	43125154	G	A
15	rs573749927	43125247	T	C
15	rs190495367	43125268	C	G
15	rs34896977	43125286	T	C
15	rs375665916	43125523	G	C
15	rs563661128	43125570	C	T
15	rs77286997	43125701	C	T
15	rs138281703	43125789	A	G
15	rs185381280	43126067	A	G
15	rs560249997	43126078	A	G
15	rs180741716	43126134	A	G
15	rs58756153	43126301	T	G
15	rs147318554	43126482	A	G
15	rs138900518	43126507	G	A
15	rs186050357	43126535	A	T
15	rs558415702	43126586	G	C
15	rs80286443	43126697	A	T
15	rs183931895	43127043	G	C
15	rs148441347	43127202	A	G
15	rs79763516	43127394	G	A
15	rs78808043	43127488	T	C
15	rs183120496	43127571	C	T
15	rs187097167	43127626	T	C
15	rs139800245	43127837	T	A
15	rs143505059	43127886	C	T
15	rs192732965	43127982	C	T
15	rs149944228	43128007	T	C
15	rs536639501	43128367	A	G
15	rs369368658	43128545	G	A
15	rs10518779	43128625	T	C
15	rs538466052	43128632	A	G
15	rs141573877	43129066	T	C
15	rs117199097	43703698	T	C
15	rs148303170	43703764	T	C
15	rs553952623	43703959	G	A
15	rs690262	43704451	T	C
15	rs690263	43704465	G	C
15	rs690276	43704558	T	C
15	rs192234736	43704639	G	A
15	rs560196881	43705066	G	A
15	rs117879010	43705645	C	T
15	rs12908460	43705670	T	C
15	rs147306234	43706097	C	A
15	rs535414862	43706614	A	G
15	rs139997299	43706678	C	T
15	rs562067352	43706965	A	G
15	rs690038	43707005	G	A
15	rs533546991	43707264	G	A
15	rs184185008	43707278	T	G
15	rs2254325	43707462	G	A
15	rs548522062	43707498	T	C
15	rs149804308	43707502	A	G
15	rs2254321	43707542	G	T
15	rs181641979	43707551	T	C
15	rs184652329	43707705	A	G
15	rs2230451	43707808	T	A
15	rs118147882	43708055	A	G
15	rs16957715	43708737	G	T
15	rs545336366	43708957	G	C
15	rs572607051	43709020	C	G
15	rs550598241	43709509	G	C
15	rs546644518	43709528	C	T
15	rs568217251	43709728	G	A
15	rs535125245	43709893	T	G
15	rs530405003	43710333	A	G
15	rs2584694	43710525	G	A
15	rs142661116	43710543	C	A
15	rs2584727	43710676	C	T
15	rs545612048	43711129	C	A
15	rs185955547	43711224	T	C
15	rs532182687	43711288	T	C
15	rs550522293	43711442	G	C
15	rs2253807	43711876	G	C
15	rs117669023	43711909	G	A
15	rs690466	43712042	G	C
15	rs532460589	43712149	C	T
15	rs62021180	43712337	G	A
15	rs186678492	43712796	T	C
15	rs28903077	43712823	T	C
15	rs61758078	43712846	A	G
15	rs2242069	43713634	C	A
15	rs561546764	43713707	G	A
15	rs187859523	43713967	A	C
15	rs200761797	43714135	T	C
15	rs369873253	43714136	A	G
15	rs565670165	43714494	C	G
15	rs556742833	43714568	G	A
15	rs576486286	43714596	C	T
15	rs693510	43714625	G	C
15	rs527999234	43714637	C	T
15	rs564536178	43714705	A	C
15	rs116871543	43714726	T	C
15	rs528840072	43714788	A	G
15	rs553644515	43714961	A	G
15	rs689835	43714970	T	C
15	rs34860428	43715090	C	G
15	rs509197	43715130	A	T
15	rs509306	43715171	G	A
15	rs2584726	43715382	C	T
15	rs571553663	43715423	C	T
15	rs180992531	43715642	A	G
15	rs572344221	43715775	C	T
15	rs535045530	43715799	G	T
15	rs75853796	43716304	G	A
15	rs565007	43716641	T	A
15	rs141481452	43716838	C	G
15	rs537152386	43716943	G	T
15	rs544516074	43717004	T	C
15	rs557218044	43717278	A	G
15	rs543751630	43717313	G	A
15	rs690512	43717678	G	A
15	rs551848164	43717830	A	T
15	rs10467909	43718194	T	C
15	rs567052187	43718220	A	G
15	rs541071085	43718289	A	T
15	rs554604326	43718366	A	G
15	rs689693	43718435	C	T
15	rs576955043	43718513	G	C
15	rs561590106	43718621	C	G
15	rs565012367	43718622	G	A
15	rs117427538	43718802	C	T
15	rs113177018	43718871	A	G
15	rs183237030	43718977	A	G
15	rs547209512	43719334	G	T
15	rs545937065	43719335	T	C
15	rs542898	43719392	T	C
15	rs188789498	43719549	T	A
15	rs12900259	43719567	A	G
15	rs690012	43719755	T	C
15	rs533754431	43719762	T	C
15	rs45497801	43719820	C	A
15	rs558813514	43720027	C	T
15	rs560292928	43720058	A	G
15	rs550239	43720197	T	C
15	rs61757241	43720277	A	G
15	rs574833866	43720472	A	G
15	rs540358583	43720504	C	T
15	rs2249952	43720533	C	G
15	rs2249948	43720570	A	G
15	rs542369618	43720629	A	G
15	rs45572041	43720685	T	C
15	rs572545579	43721018	G	A
15	rs34921640	43721385	T	A
15	rs563811523	43721459	C	T
15	rs549324250	43721491	C	A
15	rs62020574	43721578	T	C
15	rs576486248	43722071	C	T
15	rs689767	43722077	C	G
15	rs118164385	43722326	T	C
15	rs2439845	43722610	G	C
15	rs190253972	43722663	G	C
15	rs570182333	43722702	G	C
15	rs2467745	43722742	G	A
15	rs140509706	43722769	C	T
15	rs570694022	43722935	G	A
15	rs45520633	43723244	T	A
15	rs147401703	43723245	A	T
15	rs558656	43723514	C	T
15	rs552821172	43724098	T	G
15	rs3803339	43724532	C	T
15	rs2602141	43724646	G	T
15	rs183198569	43725314	A	G
15	rs551320046	43725387	C	G
15	rs551241498	43725432	C	T
15	rs45580834	43725829	C	T
15	rs148029613	43726042	A	C
15	rs45629234	43726206	G	T
15	rs150844304	43726625	C	A
15	rs72707571	43726682	G	C
15	rs72707572	43727092	T	C
15	rs201493348	43727230	A	G
15	rs149973683	43727431	A	C
15	rs140205943	43727570	G	T
15	rs555070808	43727782	C	T
15	rs373859341	43727980	C	T
15	rs571544425	43728462	A	G
15	rs559065555	43728538	T	C
15	rs184938154	43728833	T	C
15	rs567249	43728963	C	G
15	rs140772385	43728979	A	G
15	rs554354526	43729243	C	G
15	rs180982951	43729298	T	C
15	rs690002	43729349	A	C
15	rs576678756	43729379	G	A
15	rs543424893	43729891	C	T
15	rs537115	43729948	T	C
15	rs34438389	43729951	C	T
15	rs536313	43729998	T	C
15	rs570979782	43730081	T	C
15	rs569993378	43730204	T	G
15	rs536144973	43730276	A	C
15	rs16957730	43730486	G	A
15	rs147001430	43730537	A	G
15	rs200776719	43730552	T	C
15	rs182890289	43730818	A	T
15	rs138046504	43731088	A	T
15	rs12913977	43731111	C	T
15	rs12914122	43731154	C	T
15	rs149498062	43731415	A	C
15	rs2245908	43731454	G	C
15	rs148125194	43731463	T	C
15	rs552995624	43731939	A	C
15	rs565214153	43732041	A	T
15	rs567889756	43732525	T	C
15	rs192498080	43732608	A	G
15	rs184232447	43732660	T	C
15	rs2245785	43732713	G	A
15	rs559453574	43732750	G	C
15	rs528434144	43732751	A	T
15	rs181645554	43732959	C	T
15	rs35628556	43733435	A	G
15	rs565133140	43733440	A	G
15	rs544561827	43733452	C	A
15	rs561639708	43733552	T	A
15	rs45482998	43733730	G	A
15	rs45470395	43733766	C	T
15	rs181993942	43733975	T	G
15	rs471229	43733994	A	G
15	rs185965849	43734010	A	G
15	rs551972773	43734217	C	T
15	rs34697113	43734239	A	G
15	rs2439841	43734749	A	G
15	rs2444028	43734878	C	T
15	rs183141267	43734908	T	C
15	rs2444247	43735110	A	G
15	rs534201610	43735302	A	G
15	rs2444248	43735320	A	G
15	rs577470303	43735401	C	T
15	rs148049917	43735419	G	A
15	rs2256764	43735763	T	C
15	rs183177487	43735808	A	G
15	rs534137312	43735812	A	G
15	rs547822121	43735823	G	A
15	rs562124151	43736562	A	C
15	rs2467737	43737188	A	G
15	rs540434582	43737209	G	T
15	rs554639763	43737281	T	C
15	rs547835330	43737430	T	C
15	rs2444029	43737484	A	G
15	rs565921833	43737857	G	A
15	rs690316	43737880	A	C
15	rs144330204	43738065	C	T
15	rs139467131	43738102	A	G
15	rs200277921	43738614	G	C
15	rs143178818	43739085	A	C
15	rs151200212	43739124	G	A
15	rs8027748	43739820	A	T
15	rs2467738	43739936	A	T
15	rs2467739	43740196	A	G
15	rs181000260	43740265	T	C
15	rs191306587	43740594	C	T
15	rs536326238	43740894	T	C
15	rs2439846	43740970	A	G
15	rs575884372	43740993	A	G
15	rs12899865	43741017	A	G
15	rs186704440	43741063	A	G
15	rs28666488	43741090	C	G
15	rs537263565	43741096	A	G
15	rs552161898	43741150	A	C
15	rs28649346	43741153	C	T
15	rs189623295	43741179	A	G
15	rs62020575	43741223	A	G
15	rs138136364	43741286	T	C
15	rs117750682	43741300	A	G
15	rs16957739	43741607	T	C
15	rs2444030	43741756	C	G
15	rs2467741	43742626	C	T
15	rs184691064	43742949	A	C
15	rs12185094	43743090	G	T
15	rs188797235	43743104	A	G
15	rs561325411	43743264	C	T
15	rs571980937	43743279	T	C
15	rs182203856	43743365	T	C
15	rs142553172	43743495	C	T
15	rs545021435	43743532	A	G
15	rs11858640	43743629	A	G
15	rs543787496	43743975	C	T
15	rs149751612	43744101	A	G
15	rs527639420	43744149	G	A
15	rs2439848	43744210	G	A
15	rs2245790	43744457	C	T
15	rs535672315	43744511	A	C
15	rs565645718	43744611	T	C
15	rs373451820	43744641	A	G
15	rs557310591	43744658	A	G
15	rs145500855	43744666	G	T
15	rs140629196	43744744	C	G
15	rs182086378	43744774	C	A
15	rs2245780	43744782	T	C
15	rs568330643	43744987	T	C
15	rs185457181	43745074	C	T
15	rs557872212	43745086	C	T
15	rs145773779	43745228	C	T
15	rs556224235	43745341	T	G
15	rs139393140	43745349	A	G
15	rs529538954	43745387	A	G
15	rs528701754	43745576	G	A
15	rs185093832	43745631	C	T
15	rs117075184	43745717	G	T
15	rs555379014	43746100	C	T
15	rs12907870	43746169	T	C
15	rs2245664	43746170	T	C
15	rs192176626	43746436	T	A
15	rs149488530	43746500	C	A
15	rs538594796	43746614	C	T
15	rs560772224	43746654	T	C
15	rs557053071	43746766	A	G
15	rs2467740	43746792	T	C
15	rs183951061	43746799	C	G
15	rs2444031	43746824	C	G
15	rs117665911	43747645	A	G
15	rs546814443	43748041	T	C
15	rs690367	43748304	G	A
15	rs28903075	43748556	T	A
15	rs1802434	43748712	T	C
15	rs200524705	43748737	C	T
15	rs45443496	43748849	C	T
15	rs145227124	43749051	C	A
15	rs201623737	43749153	T	C
15	rs61758067	43749332	T	C
15	rs12437725	43749734	C	G
15	rs560708923	43749767	T	G
15	rs689816	43749852	A	G
15	rs689826	43749916	A	G
15	rs2467742	43750237	A	C
15	rs7173487	43750239	G	A
15	rs2467743	43750346	A	T
15	rs539668986	43750628	G	T
15	rs2245176	43750762	G	A
15	rs2264051	43750871	A	G
15	rs141921271	43750873	C	G
15	rs181269581	43750914	C	G
15	rs66629206	43751002	C	A
15	rs2245161	43751076	G	A
15	rs77960060	43751082	T	C
15	rs565511147	43751400	A	G
15	rs76518840	43751879	A	T
15	rs2245054	43751909	T	C
15	rs564184437	43752011	C	G
15	rs181018070	43752066	C	T
15	rs563696279	43752095	T	C
15	rs192485122	43752406	C	A
15	rs552931369	43752562	C	G
15	rs139058456	43752605	T	C
15	rs543746469	43752701	T	C
15	rs2244981	43752751	C	T
15	rs564010277	43752761	C	T
15	rs543197180	43752813	T	G
15	rs144160933	43753500	G	C
15	rs548316937	43753711	T	C
15	rs151194813	43753920	A	G
15	rs546591518	43753923	A	G
15	rs2444249	43753980	G	C
15	rs565522052	43754328	C	G
15	rs112752866	43754367	C	T
15	rs192299903	43754461	C	T
15	rs532311867	43754656	T	C
15	rs72709850	43754684	C	T
15	rs141518291	43754703	A	G
15	rs34633582	43754881	C	T
15	rs539366965	43755043	C	T
15	rs184241862	43755113	C	G
15	rs552087854	43755320	C	A
15	rs2444032	43755346	C	A
15	rs12914928	43755764	C	T
15	rs2601014	43756013	C	G
15	rs694725	43756210	G	A
15	rs190039423	43756246	G	T
15	rs148346206	43756265	T	C
15	rs566842536	43756566	G	A
15	rs530014099	43756790	C	T
15	rs576383059	43756819	T	A
15	rs45519444	43756909	A	C
15	rs542137846	43756930	T	C
15	rs483724	43757059	A	T
15	rs190543502	43757184	C	T
15	rs2264876	43757419	T	G
15	rs144746156	43757513	A	G
15	rs12905220	43757839	G	C
15	rs548553901	43758027	C	T
15	rs36078097	43758407	A	G
15	rs557969316	43758500	A	G
15	rs182357828	43758652	C	T
15	rs187955235	43758778	T	C
15	rs529025362	43758887	C	T
15	rs2255383	43758932	G	C
15	rs558106828	43759135	T	G
15	rs189420245	43759470	T	C
15	rs12906481	43759554	A	G
15	rs1814538	43759774	G	A
15	rs1814539	43759832	C	T
15	rs1814540	43759848	G	A
15	rs559499731	43760061	T	A
15	rs180966031	43760129	A	G
15	rs186425991	43760180	C	A
15	rs7182292	43760247	G	T
15	rs148189647	43760321	T	C
15	rs565831544	43760352	A	G
15	rs189618318	43760433	G	A
15	rs9920763	43760508	G	T
15	rs557372890	43760534	G	A
15	rs181466546	43760572	A	G
15	rs545161132	43760962	T	G
15	rs690436	43761205	C	T
15	rs690446	43761264	C	G
15	rs561863	43761352	A	G
15	rs557366278	43761574	G	T
15	rs553589946	43761674	A	G
15	rs689596	43761717	T	A
15	rs689616	43761901	T	C
15	rs7181783	43761921	C	A
15	rs573051625	43761955	C	T
15	rs689647	43762196	T	C
15	rs45580139	43763076	T	C
15	rs551060980	43763328	G	A
15	rs376229017	43763338	C	T
15	rs142458894	43763528	G	T
15	rs571015947	43763656	A	G
15	rs518288	43763999	T	C
15	rs538449708	43764288	A	G
15	rs548409121	43764328	G	C
15	rs690472	43764368	C	A
15	rs35903301	43764530	G	A
15	rs191385911	43764597	C	T
15	rs34002293	43764599	T	G
15	rs189280602	43765084	T	C
15	rs2264239	43765533	G	C
15	rs138236211	43765724	C	T
15	rs555722386	43765771	C	T
15	rs57728767	43765837	G	C
15	rs11856120	43765887	C	G
15	rs2584706	43765978	C	T
15	rs2264050	43766025	C	G
15	rs2264049	43766069	C	T
15	rs149782460	43766111	A	G
15	rs139775043	43766203	T	C
15	rs689735	43766264	A	G
15	rs35198548	43766274	T	C
15	rs526083	43766303	C	T
15	rs555312692	43766316	A	G
15	rs2264248	43766341	A	G
15	rs190793947	43766427	A	G
15	rs559432024	43766489	A	G
15	rs34661349	43766500	C	T
15	rs535056806	43766515	G	A
15	rs183980637	43766591	A	G
15	rs188923318	43766604	A	G
15	rs140188956	43766755	T	C
15	rs563919164	43766813	C	A
15	rs199992364	43766835	C	T
15	rs565015284	43767071	C	T
15	rs2251538	43767209	C	G
15	rs45604644	43767408	T	A
15	rs553118225	43767552	G	A
15	rs560191	43767774	C	G
15	rs45570332	43768042	A	G
15	rs186877089	43768064	G	A
15	rs111755990	43768088	T	C
15	rs192430129	43768103	T	C
15	rs149286952	43768197	C	T
15	rs575220245	43768221	A	G
15	rs565104809	43768543	C	T
15	rs530942359	43768548	G	A
15	rs148336947	43768613	T	A
15	rs141457605	43768638	T	C
15	rs17782608	43768642	C	T
15	rs546865743	43768649	C	T
15	rs545137073	43769072	T	C
15	rs561303479	43769255	A	G
15	rs567384677	43769494	C	T
15	rs574098490	43769637	A	C
15	rs148009445	43769823	C	T
15	rs61751060	43769851	G	A
15	rs117567734	43769906	G	T
15	rs45573632	43770062	T	C
15	rs185594535	43770116	C	A
15	rs531261364	43770292	A	C
15	rs527921	43770416	G	T
15	rs570721917	43770450	G	A
15	rs149836632	43770498	G	A
15	rs576305303	43770618	C	G
15	rs34181131	43770725	A	G
15	rs547359245	43771152	C	T
15	rs190134969	43771445	A	C
15	rs117861173	43771681	A	T
15	rs45561038	43771845	T	G
15	rs200350071	43772071	G	A
15	rs552099361	43772368	T	C
15	rs524417	43772374	T	C
15	rs45604931	43772515	A	G
15	rs138026597	43772596	G	A
15	rs537648585	43772619	G	C
15	rs138219907	43772660	C	T
15	rs541264385	43772666	A	T
15	rs543548277	43772800	G	C
15	rs549882239	43772974	A	C
15	rs7173383	43773036	C	A
15	rs557077475	43773396	G	A
15	rs493377	43773467	T	C
15	rs545291133	43773725	G	A
15	rs188861601	43773745	C	T
15	rs545750369	43773842	A	G
15	rs193105142	43773940	A	G
15	rs8039671	43774036	G	C
15	rs576964873	43774086	T	C
15	rs2250750	43774202	G	C
15	rs564819125	43774216	T	G
15	rs575187370	43774217	C	A
15	rs560760407	43774253	G	A
15	rs2250743	43774318	G	T
15	rs553045082	43774405	T	C
15	rs188865345	43774420	T	C
15	rs540994911	43774457	G	C
15	rs560722249	43774559	T	C
15	rs559779321	43774648	C	T
15	rs140389884	43774733	A	G
15	rs566558400	43774836	T	C
15	rs147497081	43774889	T	C
15	rs568535112	43774905	A	G
15	rs574673843	43774952	T	C
15	rs545519643	43775045	C	T
15	rs148912061	43775091	A	G
15	rs143585473	43775323	A	T
15	rs185996450	43775717	A	C
15	rs544122	43775732	T	A
15	rs2247734	43775778	C	T
15	rs689754	43775895	G	A
15	rs182211767	43776036	A	G
15	rs186525017	43776141	T	A
15	rs190572763	43776152	C	T
15	rs537960970	43776282	C	T
15	rs554923276	43776368	C	T
15	rs145017727	43776699	A	C
15	rs561689473	43776975	T	G
15	rs538305026	43777199	T	C
15	rs533937371	43777371	T	C
15	rs531188711	43777631	T	C
15	rs2924368	43777632	A	G
15	rs71476435	43777636	A	G
15	rs2924369	43777985	G	A
15	rs565873588	43778300	A	G
15	rs147298206	43778516	A	G
15	rs180994715	43778682	C	T
15	rs549666572	43779063	T	A
15	rs559574573	43779349	T	C
15	rs550270731	43779580	A	G
15	rs145051185	43779623	A	G
15	rs2439832	43779686	T	C
15	rs146720136	43780006	T	A
15	rs145038195	43780290	T	C
15	rs181442257	43780666	T	C
15	rs150399911	43780681	C	A
15	rs59083674	43780720	A	G
15	rs538510071	43780838	C	T
15	rs186787904	43780918	T	C
15	rs544386612	43781031	C	G
15	rs374016600	43781120	T	C
15	rs186662032	43781545	T	A
15	rs116011401	43781666	G	T
15	rs575845542	43781687	A	G
15	rs544598670	43781726	C	T
15	rs532113581	43782076	A	G
15	rs573330882	43782180	A	G
15	rs575563946	43782281	G	T
15	rs560317912	43782409	C	T
15	rs551871304	43782437	A	G
15	rs142533391	43782488	A	G
15	rs568257190	43782623	A	G
15	rs139988072	43782864	A	G
15	rs531740166	43782868	A	G
15	rs146731426	43783039	A	G
15	rs562442913	43783077	G	C
15	rs1079309	43783164	A	C
15	rs570793907	43783275	C	T
15	rs555252	43784000	C	T
15	rs191411399	43784180	A	G
15	rs143671138	43784189	G	A
15	rs181962585	43784409	G	A
15	rs572216791	43784435	A	T
15	rs564080487	43784445	T	A
15	rs2439831	43784475	T	C
15	rs189890450	43784795	T	A
15	rs2439850	43784854	G	C
15	rs2467736	43784917	C	T
15	rs2444250	43785051	G	C
15	rs201906661	43785248	A	G
15	rs549551839	43785353	C	T
15	rs143169986	43785486	C	G
15	rs535266967	43785545	A	G
15	rs117978592	43786473	G	T
15	rs190785807	43786514	A	G
15	rs35958032	43786595	T	A
15	rs149479003	43786707	A	G
15	rs558481465	43786811	T	C
15	rs183164751	43786988	G	A
15	rs55801120	43787240	G	A
15	rs139796847	43787301	T	C
15	rs101094	43787322	G	C
15	rs530596487	43787346	C	A
15	rs2439836	43787529	A	C
15	rs2439833	43787692	A	G
15	rs142640407	43787971	T	C
15	rs140147858	43788038	G	A
15	rs139324373	43788232	C	T
15	rs187792823	43788268	G	A
15	rs2444251	43788595	G	A
15	rs190832195	43789467	G	A
15	rs28717706	43789613	C	G
15	rs538648772	43789670	A	G
15	rs185330189	43789725	C	T
15	rs544526722	43789731	G	C
15	rs12911740	43790452	A	G
15	rs540386601	43790713	C	G
15	rs2251560	43791220	C	A
15	rs532466592	43791221	C	A
15	rs72709871	43791223	C	A
15	rs537840034	43791227	C	A
15	rs548186422	43791228	C	A
15	rs568366839	43791231	A	C
15	rs576247722	43791529	T	G
15	rs541334912	43791611	C	T
15	rs548704	43791706	C	A
15	rs549756489	43791707	T	C
15	rs548045586	43792073	T	G
15	rs689781	43792097	C	T
15	rs183255376	43792141	G	T
15	rs535568378	43792208	A	T
15	rs35828004	43792554	T	C
15	rs550322931	43792780	T	G
15	rs565827997	43792967	T	C
15	rs145349615	43792975	T	C
15	rs2584725	43793135	C	T
15	rs141946580	43793458	A	G
15	rs573212368	43793740	C	T
15	rs185062903	43794161	C	A
15	rs117699091	43794341	A	G
15	rs192237176	43794395	G	C
15	rs577937855	43794667	T	A
15	rs536638510	43794900	T	G
15	rs2467746	43795148	C	G
15	rs180683029	43795349	A	G
15	rs190244569	43795369	A	G
15	rs60623655	43795714	A	G
15	rs190563607	43795725	T	C
15	rs142978734	43795787	A	G
15	rs74950558	43796034	C	A
15	rs116526951	43796247	T	C
15	rs151126652	43796433	C	T
15	rs143826235	43796534	G	T
15	rs529749448	43796733	A	G
15	rs140296731	43796800	C	T
15	rs60018990	43796804	C	T
15	rs12906017	43796908	C	A
15	rs145317019	43796946	A	G
15	rs373405724	43796989	A	G
15	rs2253708	43797273	C	G
15	rs187959030	43797367	C	T
15	rs28379460	43797416	A	T
15	rs118052146	43797526	T	C
15	rs545520697	43797675	A	G
15	rs548375010	43797750	G	A
15	rs17782975	43798039	C	T
15	rs7177146	43798308	G	T
15	rs569161529	43798326	A	G
15	rs495175	43798684	G	C
15	rs560596174	43799026	G	C
15	rs548468059	43799457	T	C
15	rs534361822	43799489	T	C
15	rs539553127	43799654	C	T
15	rs72709879	43799975	A	G
15	rs184183276	43800192	C	T
15	rs7497780	43800429	G	A
15	rs540065009	43800514	T	C
15	rs556291969	43800553	A	G
15	rs146854023	43800574	A	G
15	rs182363889	43800594	A	G
15	rs117974635	43800938	T	C
15	rs2253268	43800968	C	A
15	rs533558731	43801312	C	T
15	rs185886325	43801516	C	G
15	rs556759838	43801627	C	A
15	rs576091905	43801680	C	T
15	rs181480084	43801741	A	G
15	rs506120	43802024	T	C
15	rs28628574	43802038	C	A
15	rs34306395	43802071	C	A
15	rs549200800	43802292	A	C
15	rs552845920	43802398	A	T
15	rs140776356	43802438	C	G
15	rs45479592	43802452	C	T
15	rs45566532	43802660	A	C
15	rs200207683	43802707	A	C
15	rs28489890	43802711	C	A
15	rs34451433	43802712	C	A
15	rs528211478	43802713	C	A
15	rs540352336	43802718	C	A
15	rs535137242	43802874	C	G
15	rs558317779	43802946	G	C
15	rs557679335	43803026	A	C
15	rs574402433	43803262	T	C
15	rs138121065	43803571	A	C
15	rs1869258	43803621	C	A
15	rs187547272	43803802	C	G
15	rs551361544	43804100	A	G
15	rs9806735	43804347	A	C
15	rs550826518	43804377	C	T
15	rs188742266	43804432	T	C
15	rs148120555	43804570	T	C
15	rs3825791	43804805	G	C
15	rs192703377	43805250	A	G
15	rs566797139	43805264	T	C
15	rs531525560	43805932	A	T
15	rs529611	43805988	C	T
15	rs576901660	43806249	T	C
15	rs576260590	43806486	A	T
15	rs555539909	43806498	A	C
15	rs528972757	43806625	T	C
15	rs181880474	43806638	C	A
15	rs146381730	43806731	T	C
15	rs548897531	43806983	T	C
15	rs559805	43806988	G	A
15	rs560176421	43807269	T	C
15	rs191190850	43807650	C	G
15	rs562442486	43807911	A	G
15	rs530795035	43808133	A	G
15	rs549937220	43808241	T	C
15	rs562197886	43808628	T	G
15	rs547975302	43808647	A	G
15	rs191790473	43808695	G	C
15	rs141077982	43808957	C	T
15	rs138802484	43809164	A	G
15	rs142247887	43809223	A	G
15	rs150149143	43809324	G	C
15	rs528120427	43809563	C	T
15	rs571214737	43809608	G	A
15	rs117656171	43810249	G	C
15	rs547368004	43810368	A	T
15	rs690170	43810422	C	G
15	rs181614190	43810429	A	G
15	rs185206809	43810910	G	C
15	rs578214837	43810913	T	C
15	rs7181665	43810916	C	G
15	rs564522380	43811048	A	G
15	rs529858033	43811216	G	A
15	rs185581363	43811536	T	C
15	rs523156	43811843	G	C
15	rs117664379	43811860	T	C
15	rs189643910	43812038	A	G
15	rs187369288	43812191	A	G
15	rs141989949	43812212	T	C
15	rs57938858	43812457	G	C
15	rs689883	43812596	C	G
15	rs186863269	43812671	A	G
15	rs574521753	43812854	A	G
15	rs117700488	43813076	C	A
15	rs191422066	43813273	T	C
15	rs694985	43813387	C	T
15	rs369524226	43813426	G	C
15	rs182590177	43813558	T	C
15	rs188889809	43813577	G	C
15	rs193113360	43814963	G	A
15	rs55941117	43815117	G	A
15	rs563009950	43815690	T	C
15	rs3862138	43815999	T	C
15	rs553810743	43816320	A	G
15	rs202112026	43816513	A	G
15	rs369870825	43816652	C	T
15	rs1060939	43816917	A	G
15	rs200211262	43817224	T	C
15	rs12912505	43817404	A	G
15	rs480108	43817406	C	T
15	rs56321997	43817500	G	A
15	rs182020053	43817604	T	C
15	rs2245715	43818052	A	G
15	rs62020612	43818079	A	G
15	rs145659671	43818115	A	G
15	rs202001920	43818423	G	A
15	rs148354195	43818607	A	G
15	rs147510202	43818678	A	G
15	rs376814435	43818756	T	A
15	rs45569034	43818926	T	C
15	rs2229014	43819150	G	C
15	rs202116613	43819244	G	C
15	rs147141458	43819450	G	A
15	rs190284479	43819862	G	C
15	rs200309835	43820230	T	C
15	rs199887689	43820377	T	C
15	rs28438815	43820423	T	C
15	rs202219476	43820487	A	G
15	rs200984616	43820634	A	T
15	rs55707100	43820717	T	C
15	rs187665182	43820788	A	G
15	rs532556370	43821392	A	G
15	rs3803333	43821417	T	C
15	rs200655610	43821450	A	G
15	rs117078346	43821766	C	G
15	rs201773895	43821880	T	C
15	rs192069879	43821958	T	C
15	rs142641061	43822165	G	C
15	rs540235262	43822417	G	T
15	rs577200634	43822463	A	T
15	rs546463583	43822464	A	C
15	rs547211533	43822768	A	G
15	rs689931	43822828	G	A
15	rs548786490	43823074	T	C
15	rs539461995	43823304	A	C
15	rs529129996	43823684	A	G
15	rs558232605	43823796	A	C
15	rs572837	43823813	G	A
15	rs181061405	43823999	A	G
15	rs570933	43824030	G	A
15	rs186431004	43824065	A	G
15	rs559388064	43824204	T	C
15	rs533452192	43824620	T	G
15	rs150188292	43824729	A	G
15	rs181472671	43824744	A	G
15	rs2444244	43824751	C	T
15	rs558046523	43825021	C	G
15	rs117675336	43825193	A	C
15	rs190128329	43825418	A	G
15	rs564922880	43825570	A	G
15	rs72711846	43825620	C	G
15	rs566092659	43825738	C	A
15	rs143549558	43826127	G	A
15	rs689797	43826557	T	C
15	rs200963349	43827333	C	T
15	rs538639461	43827374	T	G
15	rs142076434	43827565	A	G
15	rs3803329	43828661	C	T
15	rs2255663	43829008	T	C
15	rs72711848	43829030	T	C
15	rs34388946	43829349	G	A
15	rs2470130	43829615	A	G
15	rs183834753	43829616	A	G
15	rs561396662	43829843	T	C
15	rs2439839	43829882	G	A
15	rs117244646	43829985	T	C
15	rs56397785	43830332	C	A
15	rs552254604	43830364	G	T
15	rs2255440	43830467	C	T
15	rs2255410	43831097	A	G
15	rs182142687	43831324	A	G
15	rs180697061	43831707	A	G
15	rs496584	43831923	T	C
15	rs185131002	43832198	T	C
15	rs549704037	43832403	C	T
15	rs72711854	43832578	T	A
15	rs187928952	43832662	T	C
15	rs191577937	43832741	C	A
15	rs139962419	43832756	A	G
15	rs183695612	43832873	A	C
15	rs72711855	43833299	C	T
15	rs543265184	43833309	T	C
15	rs563251589	43833349	C	T
15	rs557785211	43833726	A	C
15	rs2470131	43833833	G	T
15	rs559271201	43834126	G	A
15	rs546344634	43834205	C	T
15	rs2255042	43834318	T	C
15	rs147752806	43834392	T	C
15	rs78223610	43834398	A	G
15	rs557396366	43834504	T	G
15	rs577340460	43834506	A	G
15	rs536775615	43834510	C	G
15	rs148340277	43834538	G	A
15	rs690604	43834864	T	G
15	rs2470132	43835481	G	C
15	rs539147007	43835537	C	A
15	rs145932233	43835541	T	C
15	rs551697932	43836007	A	T
15	rs571503732	43836068	G	A
15	rs185314310	43836346	T	C
15	rs144550770	43836353	T	C
15	rs2251844	43836478	C	T
15	rs545248711	43836795	T	C
15	rs486301	43836949	A	G
15	rs185613854	43837100	A	G
15	rs2439834	43837283	G	A
15	rs572859294	43837304	C	A
15	rs564966855	43837370	T	C
15	rs544619252	43837408	T	C
15	rs192331371	43837918	G	A
15	rs67158965	43837971	C	T
15	rs572980993	43838094	T	C
15	rs12910639	43838212	G	A
15	rs574943917	43838267	A	C
15	rs149838884	43838331	T	A
15	rs148971589	43838561	T	C
15	rs187318456	43838607	A	G
15	rs188604235	43839491	G	T
15	rs111302048	43839800	A	G
15	rs117196917	43840159	T	C
15	rs563769007	43841183	A	G
15	rs2915788	43841308	C	T
15	rs547789910	43841627	T	C
15	rs571788399	43842142	G	C
15	rs527495240	43842251	A	G
15	rs559614060	43842345	C	T
15	rs145406232	43842436	A	C
15	rs55697807	43842516	T	A
15	rs115941379	43842520	A	T
15	rs147246213	43842711	A	G
15	rs539402748	43842741	C	T
15	rs536504842	43843379	A	G
15	rs2584724	43843533	C	T
15	rs540358551	43843577	A	G
15	rs565372075	43844018	T	G
15	rs544645620	43844049	C	T
15	rs546889105	43844316	C	T
15	rs192464635	43844630	A	G
15	rs117263061	43844669	T	C
15	rs562313095	43844674	G	C
15	rs537658761	43844924	A	T
15	rs572948791	43845311	G	A
15	rs138535713	43845341	C	A
15	rs112659072	43845409	G	A
15	rs143434879	43845597	A	G
15	rs2439843	43846036	G	A
15	rs141782389	43846090	A	G
15	rs2255051	43846161	T	C
15	rs540287092	43846350	G	A
15	rs181458564	43847015	C	T
15	rs2254927	43847137	G	A
15	rs539114627	43848062	C	T
15	rs182597265	43848181	A	C
15	rs540975361	43848238	T	C
15	rs564081186	43848239	T	C
15	rs565070948	43848352	T	C
15	rs556508546	43848389	A	G
15	rs540889298	43848711	T	C
15	rs116992540	43849311	A	G
15	rs150307867	43849716	T	C
15	rs557115016	43849726	C	T
15	rs2470134	43849886	A	G
15	rs564365527	43849889	C	T
15	rs28470226	43849933	A	G
15	rs565411871	43850023	C	T
15	rs536472354	43850450	A	G
15	rs475486	43850486	C	T
15	rs577966872	43850539	T	C
15	rs189320926	43850571	A	G
15	rs117155554	43850573	T	A
15	rs375519033	43850599	A	T
15	rs150826145	43850715	T	C
15	rs62020616	43850752	A	G
15	rs557984310	43850806	T	C
15	rs139240415	43850837	A	G
15	rs149644979	43851093	G	A
15	rs528690074	43851120	T	C
15	rs569301708	43851269	C	A
15	rs181912561	43851331	A	T
15	rs146164398	43851366	T	C
15	rs140170833	43851368	C	T
15	rs60367691	43851399	C	T
15	rs565508938	43851712	C	T
15	rs560826072	43851895	C	T
15	rs56275933	43853541	G	A
15	rs56139860	43853545	G	A
15	rs141032391	43853591	A	T
15	rs59206750	43853603	A	G
15	rs560132408	43864899	T	G
15	rs552450890	43865138	T	A
15	rs142795883	43872794	T	A
15	rs200271651	43873370	G	A
15	rs555232804	43873440	A	G
15	rs545747307	43873647	G	A
15	rs531528956	43873667	A	C
15	rs547967672	43873676	C	G
15	rs561587123	43873696	C	A
15	rs530089131	43873742	T	C
15	rs547080608	43873783	A	G
15	rs539044645	43873838	T	C
15	rs538575758	43875478	T	C
15	rs569317565	43888391	A	G
15	rs376120318	43888743	G	A
15	rs146365795	43888744	C	T
15	rs555737933	43888761	T	G
15	rs547616289	43888890	A	G
15	rs10518820	43888976	T	G
15	rs66507262	43889122	G	A
15	rs28475234	43889188	T	A
15	rs541011698	43889190	T	C
15	rs115932989	43889254	G	A
15	rs117088361	43889834	G	A
15	rs188100282	43889935	T	G
15	rs562068663	43890078	T	C
15	rs75726580	43890116	C	T
15	rs564602883	43890131	G	A
15	rs576378704	43890314	T	G
15	rs571552832	43890412	T	C
15	rs572528695	43890645	A	G
15	rs565117058	43890706	G	C
15	rs183676883	43890890	G	A
15	rs186688987	43890927	A	G
15	rs144997771	43891071	A	G
15	rs147081553	43891105	A	C
15	rs536036079	43891133	T	C
15	rs116664266	43891173	T	C
15	rs116526496	43891174	G	A
15	rs56397895	43891235	C	G
15	rs377126813	43891316	T	C
15	rs149544188	43891413	A	G
15	rs144820945	43891426	G	C
15	rs2439	43891512	T	C
15	rs537028277	43891666	A	G
15	rs553244472	43892030	A	G
15	rs573393756	43892037	T	C
15	rs544216441	43892194	T	C
15	rs200770543	43892197	G	A
15	rs375561385	43892361	T	C
15	rs532356677	43892574	T	C
15	rs2920791	43892807	A	G
15	rs2860666	43892808	G	T
15	rs12438025	43892847	C	G
15	rs12437957	43892893	G	A
15	rs3097773	43893072	A	G
15	rs567143586	43893297	C	T
15	rs201633242	43893702	G	A
15	rs74643365	43893733	T	C
15	rs138763871	43893734	A	G
15	rs374896210	43893762	G	C
15	rs114817579	43893792	C	T
15	rs2447196	43893818	A	G
15	rs148162715	43894013	T	C
15	rs141961075	43894093	C	G
15	rs528044763	43894135	C	T
15	rs7171920	43894194	C	T
15	rs188122436	43894428	C	G
15	rs12050645	43894493	T	C
15	rs181013940	43894656	G	A
15	rs2447197	43894976	A	G
15	rs374272892	43894999	C	T
15	rs548614430	43895035	A	G
15	rs562277417	43895041	T	C
15	rs2447198	43895118	C	T
15	rs535705495	43895122	T	C
15	rs183508257	43895208	C	T
15	rs186843151	43895236	T	A
15	rs191982419	43895347	T	C
15	rs147447264	43895586	T	C
15	rs28495368	43895642	A	G
15	rs2260160	43895643	T	C
15	rs539909292	43895737	A	G
15	rs141300494	43895810	C	T
15	rs145658933	43896288	C	G
15	rs537221720	43896435	C	T
15	rs2614819	43896446	A	C
15	rs529043400	43896493	A	G
15	rs572418097	43896520	C	T
15	rs2614822	43896798	C	G
15	rs202169022	43896820	C	A
15	rs139194157	43897125	G	A
15	rs559377505	43897330	A	C
15	rs2920780	43897499	C	T
15	rs139626815	43897729	C	T
15	rs543890951	43898702	T	G
15	rs528524230	43899510	G	A
15	rs201046316	43899868	C	T
15	rs62018890	43900153	T	C
15	rs180695262	43900209	G	A
15	rs540145692	43900227	G	C
15	rs545623097	43900309	C	T
15	rs567558331	43900934	T	A
15	rs567198086	43901203	T	C
15	rs539217468	43901204	A	G
15	rs372824596	43901397	T	C
15	rs533807436	43901411	A	C
15	rs375543353	43901440	C	G
15	rs537911184	43902061	T	A
15	rs142718621	43902109	T	C
15	rs140608596	43902255	A	G
15	rs576724182	43902548	A	G
15	rs539354276	43902737	C	G
15	rs576175353	43903040	A	G
15	rs540625239	43903232	A	G
15	rs563068461	43905669	G	A
15	rs555581317	43910147	A	G
15	rs540738856	43910174	A	C
15	rs2729509	43910440	G	A
15	rs35474707	43911557	T	C
15	rs66903736	43911633	T	C
15	rs143243268	43911717	T	C
15	rs115384559	43911751	G	T
15	rs66749753	43911799	T	C
15	rs556568570	43911926	T	C
15	rs551314865	43912114	A	G
15	rs147088157	43912116	A	G
15	rs28532626	43912119	T	A
15	rs149473462	43912309	T	C
15	rs3101443	43912372	G	C
15	rs569283716	43912477	C	T
15	rs35376759	43912548	A	C
15	rs555620832	43912621	T	C
15	rs528858991	43912902	T	C
15	rs62018894	43912987	T	C
15	rs190309125	43913008	A	T
15	rs146282714	43913432	G	C
15	rs113725701	43913460	C	G
15	rs28712213	43913876	G	C
15	rs12912881	43913932	C	G
15	rs559927211	43913988	C	T
15	rs187537362	43914173	G	C
15	rs117470514	43914340	A	G
15	rs8038068	43914373	C	T
15	rs376248258	43914456	T	C
15	rs567875856	43915007	A	G
15	rs189252487	43915113	C	G
15	rs2927070	43915626	C	G
15	rs537874328	43915730	C	T
15	rs17727763	43916071	G	T
15	rs530466713	43916261	C	A
15	rs78772481	43916381	T	C
15	rs556711144	43916475	A	G
15	rs574345064	43916478	T	C
15	rs2915792	43916479	A	G
15	rs111848061	43916830	T	G
15	rs144662677	43916851	T	C
15	rs141861602	43917075	T	A
15	rs145632919	43917132	T	C
15	rs190676803	43917176	A	G
15	rs2447200	43917232	A	T
15	rs554971188	43917378	C	T
15	rs560613202	43917390	T	C
15	rs563106115	43917522	T	C
15	rs546491773	43918059	G	A
15	rs562913215	43918115	C	T
15	rs117765513	43918430	A	C
15	rs145251599	43918496	T	C
15	rs568517810	43918521	A	G
15	rs137855604	43918536	A	G
15	rs576370175	43918706	T	C
15	rs561949940	43918755	T	C
15	rs563901663	43918794	C	T
15	rs563569254	43918813	C	T
15	rs2927071	43919081	C	T
15	rs11856184	43919162	C	A
15	rs8030536	43919563	C	T
15	rs570876860	43919969	T	G
15	rs56380203	43920303	A	G
15	rs566255123	43920337	A	G
15	rs2957639	43920488	C	T
15	rs56246169	43920556	G	T
15	rs2614812	43920671	T	C
15	rs2614813	43920678	T	C
15	rs2729495	43920679	G	A
15	rs2614814	43920693	T	C
15	rs2442939	43920853	G	T
15	rs28704825	43920964	T	C
15	rs2442940	43920978	G	C
15	rs544014158	43921218	C	T
15	rs548958476	43921392	A	G
15	rs192175937	43921933	C	T
15	rs184540135	43921987	C	T
15	rs28758851	43922003	T	C
15	rs189357805	43922071	A	G
15	rs544002182	43922134	T	C
15	rs2927072	43922398	C	T
15	rs529790961	43922492	G	A
15	rs17727853	43922497	C	A
15	rs2915776	43922586	C	T
15	rs182191813	43922739	C	G
15	rs532276553	43922856	C	T
15	rs17727871	43923018	C	T
15	rs138019673	43923059	T	A
15	rs113277603	43923098	C	T
15	rs112662568	43923170	G	T
15	rs117026099	43923176	G	C
15	rs575679669	43923182	G	A
15	rs547258708	43923514	T	C
15	rs538193321	43923590	G	A
15	rs565132186	43923634	A	G
15	rs189823356	43923679	A	G
15	rs577334113	43923706	C	T
15	rs545998296	43923707	A	G
15	rs62018896	43923725	T	C
15	rs558495166	43970503	C	A
15	rs578216046	43971110	A	G
15	rs563358121	43971197	G	A
15	rs145300288	43972281	T	G
15	rs180729304	43972625	T	A
15	rs147458235	43972629	T	A
15	rs58272100	43972633	A	T
15	rs559446594	43972666	T	C
15	rs572740886	43972667	G	A
15	rs530686277	43972973	G	A
15	rs201614150	43972988	C	T
15	rs200275746	43973194	C	A
15	rs2288769	43973205	G	A
15	rs574148884	43973577	T	C
15	rs148766005	43975550	T	C
15	rs141529063	43975672	T	C
15	rs543126552	43977863	A	G
15	rs62018939	43983307	A	G
15	rs550981810	43984892	T	C
15	rs145266097	43988525	A	G
15	rs2259951	43988573	C	T
15	rs28578041	43988604	A	G
15	rs28433760	43988841	A	G
15	rs546985999	43988842	G	T
15	rs558223907	43988943	G	A
15	rs534053733	43989075	A	G
15	rs2467426	43989518	G	A
15	rs2927085	43989530	C	T
15	rs17728253	43989597	G	A
15	rs3866952	43989834	T	C
15	rs3866953	43989900	A	C
15	rs570622010	43990052	G	A
15	rs187634011	43990096	T	C
15	rs532639689	43990135	T	G
15	rs552468452	43990144	C	G
15	rs2236740	43990187	T	A
15	rs3959589	43990197	C	A
15	rs570475228	43990562	T	C
15	rs556498027	43990629	A	G
15	rs535332373	43990662	A	G
15	rs2915787	43991014	C	T
15	rs200824308	43991021	C	T
15	rs143630759	43991238	A	G
15	rs371700262	43991374	C	T
15	rs564208863	43991412	A	T
15	rs28626717	43991505	G	A
15	rs201654807	43992065	A	G
15	rs559265303	43992445	T	C
15	rs551131228	43992470	C	T
15	rs571121400	43992507	G	A
15	rs397834749	43992625	G	A
15	rs535882235	43992626	T	G
15	rs397834750	43992640	C	A
15	rs147463446	43992665	G	C
15	rs190307121	43992728	T	A
15	rs563447249	43992755	A	G
15	rs182161096	43992793	T	C
15	rs530779364	43992943	C	T
15	rs149557950	43992953	T	C
15	rs570164679	43992964	A	G
15	rs566095416	43993027	A	G
15	rs62018940	43993175	C	A
15	rs186736744	43993189	A	G
15	rs191193796	43993271	G	C
15	rs143839496	43993287	G	A
15	rs183851933	43993300	G	A
15	rs114125800	43993311	T	G
15	rs192827220	43993400	G	T
15	rs537364055	43993481	G	C
15	rs144026474	43993551	T	C
15	rs55683269	43993602	T	C
15	rs145666523	43993831	T	C
15	rs569673113	43994054	C	T
15	rs111570973	43994264	C	T
15	rs553529454	43994350	T	C
15	rs561460024	43994576	C	G
15	rs118058691	43994598	A	G
15	rs150611902	43994622	A	G
15	rs189122963	43994628	A	G
15	rs181069041	43994762	A	T
15	rs545477799	43994922	A	C
15	rs558823180	43994952	T	A
15	rs560268382	43995112	T	C
15	rs547851002	43995198	C	G
15	rs146370669	43995240	A	G
15	rs150896874	43995335	A	G
15	rs7175525	43995380	A	G
15	rs201282322	43995698	A	G
15	rs3110081	43995786	T	C
15	rs2470135	43995789	T	C
15	rs142194775	43995962	T	G
15	rs576621234	43996088	T	C
15	rs199515606	43996394	A	C
15	rs185883789	43996561	C	T
15	rs111895823	43996607	T	C
15	rs556854335	43996663	T	A
15	rs576543257	43996730	T	C
15	rs182891030	43996820	A	G
15	rs565555869	43996861	G	A
15	rs2288768	43996898	C	G
15	rs570745409	43996976	A	G
15	rs539851778	43997032	T	C
15	rs17795770	43997091	C	G
15	rs150656651	43997148	G	A
15	rs139517793	43997207	T	C
15	rs528308138	43997415	A	G
15	rs572890723	43998133	A	G
15	rs201926871	43998648	C	T
15	rs373922046	43998761	A	G
15	rs199879510	43998984	G	A
15	rs537105105	43999512	G	A
15	rs563807696	43999956	G	A
15	rs74831743	44000114	C	G
15	rs562470563	44000152	G	C
15	rs537289893	44000354	T	C
15	rs201548527	44000545	G	A
15	rs538920209	44000763	G	A
15	rs183394191	44000920	T	C
15	rs370956504	44001071	C	G
15	rs531254653	44001123	C	A
15	rs567526909	44001135	G	C
15	rs187321137	44001283	C	G
15	rs569029984	44001485	C	A
15	rs538155782	44001504	A	C
15	rs200795659	44001508	G	A
15	rs530271146	44003215	T	C
15	rs566473620	44003217	G	A
15	rs538092370	44003477	C	A
15	rs568255347	44004877	T	C
15	rs534016361	44005000	C	T
15	rs545491427	44005038	A	G
15	rs530209148	44005097	T	C
15	rs531378013	44010102	G	T
15	rs568395081	44010860	C	A
15	rs183969259	44011378	T	C
15	rs568578967	44011432	T	C
15	rs138484825	44011507	C	A
15	rs192163250	44011676	A	C
15	rs554491326	44011709	G	C
15	rs184532161	44011715	A	G
15	rs8023696	44011743	C	T
15	rs576162813	44011752	G	A
15	rs541946293	44011838	C	T
15	rs561663012	44011839	A	G
15	rs527322192	44011841	T	C
15	rs572749896	44011853	C	G
15	rs539973892	44011856	A	G
15	rs2467416	44012014	C	A
15	rs555405865	44012020	A	C
15	rs4997480	44012040	T	C
15	rs2729507	44012074	T	C
15	rs147128753	44012309	G	A
15	rs544855618	44012573	C	T
15	rs563948138	44012576	T	C
15	rs8030169	44013177	C	T
15	rs8029210	44013181	A	G
15	rs142604050	44013186	T	G
15	rs4924718	44013364	C	G
15	rs543307665	44013398	C	G
15	rs8033995	44013509	C	G
15	rs559302886	44013528	G	C
15	rs140573159	44013681	G	A
15	rs185547494	44013698	A	G
15	rs117888823	44013999	A	G
15	rs117278529	44014094	T	C
15	rs144205127	44014121	T	C
15	rs72714305	44014148	T	C
15	rs377281511	44014594	T	C
15	rs544988986	44014949	A	G
15	rs4923964	44015080	T	G
15	rs116995875	44015148	T	C
15	rs543930517	44015288	A	T
15	rs557518255	44015290	T	G
15	rs147085180	44015415	G	T
15	rs545691534	44015428	T	C
15	rs114395208	44015500	G	A
15	rs550247834	44015565	G	A
15	rs148184222	44015954	T	G
15	rs141142348	44016289	A	G
15	rs192953845	44016364	T	C
15	rs10438303	44016417	C	T
15	rs568252396	44016453	G	A
15	rs183117139	44016594	T	C
15	rs369363078	44016682	T	C
15	rs561314262	44016785	C	T
15	rs139195421	44016821	T	C
15	rs28504496	44016883	T	C
15	rs28361392	44016990	T	C
15	rs201817369	44016991	G	A
15	rs547292768	44017095	T	G
15	rs566930979	44017165	T	G
15	rs142365050	44017250	T	C
15	rs11070407	44017276	T	C
15	rs142006113	44017401	C	T
15	rs574918878	44017596	C	T
15	rs540786314	44018099	T	C
15	rs576964585	44018212	C	G
15	rs2467409	44018315	C	T
15	rs62018944	44018316	T	C
15	rs2467408	44018614	A	G
15	rs568708019	44018627	T	C
15	rs35654783	44018656	T	C
15	rs12437808	44019098	C	T
15	rs532987942	44019116	C	G
15	rs568370658	44019240	G	C
15	rs566937485	44019577	T	C
15	rs7167976	44019592	C	T
15	rs564075784	44019662	C	T
15	rs4924720	44019788	A	G
15	rs548431389	44019790	G	A
15	rs562107316	44019852	C	T
15	rs188131839	44019960	G	T
15	rs570197611	44020036	G	T
15	rs534286286	44020114	A	G
15	rs573797506	44020195	T	C
15	rs542284033	44020196	C	G
15	rs536571534	44020200	A	C
15	rs533660359	44020252	T	G
15	rs570209644	44020359	A	G
15	rs565609651	44020413	C	T
15	rs2729498	44020516	T	C
15	rs540396689	44020704	A	C
15	rs544112778	44020771	G	A
15	rs72489216	44020902	T	C
15	rs145676651	44020932	T	C
15	rs370094007	44020987	C	T
15	rs570886122	44020997	T	C
15	rs567403290	44021012	C	T
15	rs3816628	44021025	C	T
15	rs12441127	44021175	C	T
15	rs528686676	44021209	C	T
15	rs370577134	44021218	T	C
15	rs2447202	44021292	C	G
15	rs536155593	44021302	G	T
15	rs571118059	44021436	G	T
15	rs151172008	44021501	C	G
15	rs573214539	44021590	C	T
15	rs529727781	44021786	T	C
15	rs191726647	44022395	G	T
15	rs567718011	44022837	A	C
15	rs118130998	44023308	T	A
15	rs111385642	44023339	C	T
15	rs542858138	44023391	G	C
15	rs561133327	44023407	A	G
15	rs538617723	44023982	A	G
15	rs545785177	44024113	G	A
15	rs187791246	44024339	G	C
15	rs560184937	44024421	A	G
15	rs552504083	44024428	A	T
15	rs2729526	44024468	T	G
15	rs2467402	44024490	A	C
15	rs192457936	44024525	G	T
15	rs561803322	44024739	A	G
15	rs188633086	44025026	G	C
15	rs184681869	44025069	T	A
15	rs188575337	44025111	A	G
15	rs539514493	44025141	G	A
15	rs145798810	44025287	C	A
15	rs577441376	44025366	T	C
15	rs7171750	44025858	C	G
15	rs180714516	44026161	G	C
15	rs565386526	44026239	T	A
15	rs183689856	44026373	C	T
15	rs144601118	44026605	A	G
15	rs527713246	44026689	A	C
15	rs7178343	44026936	G	A
15	rs141798657	44026980	C	T
15	rs28542007	44027073	G	A
15	rs2915778	44027131	A	C
15	rs564480916	44027421	G	A
15	rs548279740	44027538	C	T
15	rs139974673	44027885	C	T
15	rs145940861	44027924	T	C
15	rs147233090	44028047	T	C
15	rs542764016	44028050	A	C
15	rs8028715	44028569	G	C
15	rs532315066	44028974	T	C
15	rs12900924	44029527	T	C
15	rs111644277	44029674	G	A
15	rs559104640	44029747	T	A
15	rs186740817	44029748	C	T
15	rs7175129	44030018	G	A
15	rs4332723	44030271	C	A
15	rs143619843	44030318	T	C
15	rs2412810	44030525	G	T
15	rs4617832	44030579	G	A
15	rs574542311	44030708	G	A
15	rs28567828	44031230	A	G
15	rs576306321	44031289	C	G
15	rs528376829	44031384	T	C
15	rs62018947	44031917	G	A
15	rs548925462	44032318	A	G
15	rs570404799	44032693	G	T
15	rs191586769	44032772	G	T
15	rs572033190	44032858	T	C
15	rs181066882	44033101	T	A
15	rs76977591	44033206	A	G
15	rs547633735	44033272	C	T
15	rs139875662	44033543	A	C
15	rs2614829	44033626	C	T
15	rs2614830	44033635	G	A
15	rs181702678	44033900	C	A
15	rs145132975	44033979	A	T
15	rs145998498	44034122	T	C
15	rs575417248	44034232	C	T
15	rs141317890	44034410	A	T
15	rs558403264	44034634	A	G
15	rs11070408	44034788	A	G
15	rs571472049	44034909	C	T
15	rs35457073	44035130	T	G
15	rs548219312	44035227	T	C
15	rs567581523	44035337	T	C
15	rs8033846	44035363	A	C
15	rs138331003	44035430	A	G
15	rs575277759	44035724	A	G
15	rs187047133	44036021	C	T
15	rs16950562	44036364	A	G
15	rs117091329	44036768	A	T
15	rs148426521	44036824	T	G
15	rs185083325	44036832	A	G
15	rs567176095	44036949	T	C
15	rs537988431	44037201	A	G
15	rs562382398	44037294	T	C
15	rs139632509	44037323	T	C
15	rs532882484	44037421	G	A
15	rs554673977	44037509	A	C
15	rs533505515	44037545	T	A
15	rs575866738	44037680	A	G
15	rs530222215	44037749	T	C
15	rs555182146	44038214	A	T
15	rs140682585	44038440	A	C
15	rs7174732	44038463	C	A
15	rs148077010	44038518	T	G
15	rs535405354	44038553	A	C
15	rs201549098	44038756	T	G
15	rs576808488	44038767	C	G
15	rs61734331	44038850	T	G
15	rs2411284	44038899	C	T
15	rs564649153	44039091	C	G
15	rs528565179	44039126	T	G
15	rs188153133	44039172	G	A
15	rs541603434	44039182	T	C
15	rs532840776	44039282	T	G
15	rs543146079	44039284	G	A
15	rs183415274	44039477	G	T
15	rs146350346	44039760	G	T
15	rs528367831	44039866	G	A
15	rs143943987	44040126	C	G
15	rs28502289	44040532	T	C
15	rs115594827	44040713	A	G
15	rs537397391	44040849	A	C
15	rs181219557	44040898	A	G
15	rs555147259	44040953	G	T
15	rs12443084	44040965	T	G
15	rs139725987	44041009	T	C
15	rs543986912	44041062	A	G
15	rs544552589	44041177	T	C
15	rs113408411	44041284	T	G
15	rs150437671	44041553	T	C
15	rs567972965	44041583	C	G
15	rs117352581	44042046	A	G
15	rs562280781	44042084	T	G
15	rs567824525	44042253	A	G
15	rs530465844	44042298	C	T
15	rs115960942	44042336	T	G
15	rs539250274	44042462	T	C
15	rs553672915	44042695	T	C
15	rs576596725	44042713	T	C
15	rs12438668	44042904	T	C
15	rs530306813	44042930	C	G
15	rs534199255	44043047	G	A
15	rs568962985	44043348	T	A
15	rs186123873	44043386	T	C
15	rs28653631	44043421	T	A
15	rs74363895	44043586	T	C
15	rs183388513	44043671	G	A
15	rs28718261	44043793	G	C
15	rs7174260	44044186	G	C
15	rs148149469	44044314	T	C
15	rs150548618	44044478	T	C
15	rs142704078	44044821	G	A
15	rs28595038	44044859	C	A
15	rs561785477	44045009	G	C
15	rs188286242	44045062	A	G
15	rs189702177	44045246	G	A
15	rs139793186	44045400	T	C
15	rs148671154	44045515	G	A
15	rs563589966	44045756	G	A
15	rs78540343	44046013	T	C
15	rs143591183	44046014	A	G
15	rs140725659	44046241	G	C
15	rs563162060	44046322	G	A
15	rs138326724	44046332	A	G
15	rs188335720	44046419	A	C
15	rs28517525	44046453	A	G
15	rs143321361	44046462	T	C
15	rs184559011	44046667	G	A
15	rs189880753	44047027	C	T
15	rs118156656	44047063	A	G
15	rs542613465	44047251	T	C
15	rs12908467	44047430	C	T
15	rs10163069	44047570	T	C
15	rs10163054	44047638	T	G
15	rs118175178	44047688	C	A
15	rs181850800	44047966	A	G
15	rs117111330	44048197	G	A
15	rs4924721	44048231	A	G
15	rs557574698	44048452	A	G
15	rs143659295	44049457	G	A
15	rs190002702	44049734	T	C
15	rs533330758	44050015	A	G
15	rs183847366	44050035	A	G
15	rs545134479	44050153	G	A
15	rs560457809	44050351	T	G
15	rs7168158	44050376	A	G
15	rs147920246	44050403	G	C
15	rs575170099	44050855	A	C
15	rs3986209	44050873	G	A
15	rs531351489	44051089	T	C
15	rs545720130	44051137	C	T
15	rs527306417	44051184	A	T
15	rs569715375	44052143	T	C
15	rs117519814	44052248	A	G
15	rs7174208	44052682	G	A
15	rs576533108	44052705	A	C
15	rs185411392	44052931	A	G
15	rs111740859	44052966	C	T
15	rs547795887	44053205	G	A
15	rs181218253	44053545	C	T
15	rs540688699	44053575	T	A
15	rs8040336	44053617	C	T
15	rs55968494	44053702	G	A
15	rs12101756	44053887	G	A
15	rs149983832	44053889	G	A
15	rs192199453	44054061	A	G
15	rs566039348	44054709	A	C
15	rs187039398	44055176	G	A
15	rs544875681	44055223	A	C
15	rs192183348	44055379	A	G
15	rs12442129	44055856	T	C
15	rs575348923	44055863	T	G
15	rs145165529	44056285	T	G
15	rs539075366	44056466	T	G
15	rs10152845	44056581	G	A
15	rs148800791	44056629	T	C
15	rs4924722	44056735	G	A
15	rs11070410	44057045	A	G
15	rs113870862	44057220	G	C
15	rs181612002	44057401	G	C
15	rs201275842	44057623	A	G
15	rs150093899	44058505	A	G
15	rs11070411	44058634	G	C
15	rs149241016	44058850	G	A
15	rs199789060	44058895	C	T
15	rs7170167	44059322	C	T
15	rs145984938	44059346	A	G
15	rs148539311	44059365	C	T
15	rs532964815	44059538	A	G
15	rs564410373	44060223	G	C
15	rs139705853	44060225	G	C
15	rs7175032	44060236	T	C
15	rs186018706	44060276	A	G
15	rs17728926	44060385	G	A
15	rs7169988	44060435	C	T
15	rs116994383	44060542	A	G
15	rs543233445	44060704	A	T
15	rs370951773	44060807	C	A
15	rs12441861	44060883	T	C
15	rs571035868	44060921	A	G
15	rs147968436	44061052	A	T
15	rs559519767	44061550	C	A
15	rs41277696	44061584	C	T
15	rs1053492	44061802	C	T
15	rs147712601	44061838	T	C
15	rs2277530	44061925	T	G
15	rs542821112	44061977	G	A
15	rs549806582	44062088	G	A
15	rs534906599	44062319	A	C
15	rs3742980	44062322	T	C
15	rs41277698	44062579	A	G
15	rs200690601	44062748	T	C
15	rs16961830	44062842	C	T
15	rs536307982	44063021	G	A
15	rs3759789	44063356	T	C
15	rs565445293	44063612	T	A
15	rs41277700	44063811	G	A
15	rs3087657	44063859	G	A
15	rs118162479	44064263	G	A
15	rs116281955	44064557	C	T
15	rs3862142	44064806	C	A
15	rs2788	44064886	G	A
15	rs181267189	44065296	G	A
15	rs200960192	44065508	C	G
15	rs117693451	44065537	T	C
15	rs200240823	44065588	C	T
15	rs372893238	44065599	T	C
15	rs140215756	44065643	T	C
15	rs530764891	44065824	G	A
15	rs566847616	44066175	T	G
15	rs569224819	44066201	C	A
15	rs117087092	44066772	C	T
15	rs201853799	44066890	T	C
15	rs34636853	44066904	A	G
15	rs118091134	44067102	A	G
15	rs538371277	44067442	C	T
15	rs151327600	44067567	G	A
15	rs146412353	44067671	C	A
15	rs140782164	44067885	A	T
15	rs35454865	44067985	G	A
15	rs191757047	44068131	A	G
15	rs3844075	44068160	C	G
15	rs199658589	44068698	G	C
15	rs555808610	44068801	T	C
15	rs150779428	44068981	A	C
15	rs148271399	44068996	G	C
15	rs2277531	44069069	C	G
15	rs557277618	44069245	C	G
15	rs536443267	44069271	A	C
15	rs199521965	44069297	G	C
15	rs541077561	44069306	A	G
15	rs182350806	44069792	T	G
15	rs138809807	44069821	A	G
15	rs28410121	44070029	C	T
15	rs546018203	44070201	T	G
15	rs11858342	44070478	C	T
15	rs7178230	44070863	T	C
15	rs116890066	44071128	A	G
15	rs117320338	44071144	A	G
15	rs553369372	44071203	T	C
15	rs545607523	44071404	G	A
15	rs139213057	44071433	C	G
15	rs543943552	44071442	A	C
15	rs3862143	44071480	A	G
15	rs11852840	44072406	C	T
15	rs548412241	44072561	T	C
15	rs547118167	44072603	A	G
15	rs28891769	44072860	G	C
15	rs533859822	44072889	T	C
15	rs148891344	44073024	C	T
15	rs573595512	44073531	T	C
15	rs138392489	44073730	T	C
15	rs115137544	44073751	T	C
15	rs116663171	44073940	C	T
15	rs138955070	44074020	C	T
15	rs149421361	44074069	A	C
15	rs8035812	44074275	T	C
15	rs8034451	44074284	A	G
15	rs547625094	44074334	A	G
15	rs539100759	44074355	C	A
15	rs11638972	44074691	C	G
15	rs28578398	44075046	C	T
15	rs13380397	44075194	A	C
15	rs7180818	44075259	G	A
15	rs527703780	44075484	A	G
15	rs72714319	44075822	A	G
15	rs113368457	44076044	T	C
15	rs551682990	44076123	G	C
15	rs556837361	44076291	G	A
15	rs60883262	44076503	C	T
15	rs183215086	44076860	A	G
15	rs188807195	44077033	T	C
15	rs184140087	44077547	A	G
15	rs28697876	44077558	T	C
15	rs571515517	44077650	A	G
15	rs185531249	44077908	C	T
15	rs550959169	44078578	G	A
15	rs569519033	44078629	G	A
15	rs560891808	44078673	T	C
15	rs149262836	44078900	A	T
15	rs147229860	44079373	C	A
15	rs566274137	44079425	T	C
15	rs11070412	44079477	G	A
15	rs28377539	44079673	A	G
15	rs147814812	44079802	C	G
15	rs189683517	44080000	T	C
15	rs140279953	44080020	G	T
15	rs538088701	44080076	G	T
15	rs117293891	44080198	A	G
15	rs145758820	44080397	T	C
15	rs118130759	44080507	T	C
15	rs12899922	44080575	C	T
15	rs560482633	44080590	T	C
15	rs62018952	44080737	T	C
15	rs531928918	44080777	C	T
15	rs548701888	44080859	A	C
15	rs8023458	44080939	T	C
15	rs28678901	44081143	T	C
15	rs187051675	44081303	T	C
15	rs141510701	44081582	T	C
15	rs535717312	44081712	G	C
15	rs16963953	44081719	T	A
15	rs193071120	44081934	T	G
15	rs188884318	44082060	T	C
15	rs28546844	44082088	A	C
15	rs137978076	44082145	T	C
15	rs147132630	44082201	C	G
15	rs569513448	44082378	A	G
15	rs549276789	44082404	C	G
15	rs4923965	44082430	A	C
15	rs563060289	44082492	G	A
15	rs577791537	44082504	A	T
15	rs556652359	44082533	G	T
15	rs185564296	44082897	A	G
15	rs118169162	44082963	C	T
15	rs549039625	44083028	G	C
15	rs144550468	44083310	T	C
15	rs558460679	44083525	T	C
15	rs578094311	44083570	C	G
15	rs542767623	44083681	T	C
15	rs560860180	44083730	T	G
15	rs530611708	44083839	T	C
15	rs117809344	44084065	G	A
15	rs151276103	44084098	G	A
15	rs6493090	44084282	A	C
15	rs559518050	44084364	T	C
15	rs550620788	44084540	T	C
15	rs201043987	44084594	T	C
15	rs4644832	44084705	G	A
15	rs144215630	44084816	G	A
15	rs141204789	44085291	A	G
15	rs528538818	44085618	G	T
15	rs145178206	44085781	A	G
15	rs538690173	44085854	T	C
15	rs560839312	44086086	G	C
15	rs138943135	44086258	C	T
15	rs148991630	44086277	T	G
15	rs567669891	44086359	G	A
15	rs187951529	44087167	C	T
15	rs147161959	44087426	C	G
15	rs17580062	44087448	A	G
15	rs142695112	44087635	C	A
15	rs546163079	44087760	G	C
15	rs373346812	44087815	T	A
15	rs199617532	44087935	T	C
15	rs188997599	44088054	T	A
15	rs535755596	44088248	G	A
15	rs572227317	44088306	T	G
15	rs117143230	44088405	T	G
15	rs144011722	44088438	G	A
15	rs201834558	44088856	G	A
15	rs541648290	44088915	C	G
15	rs201789586	44089057	T	C
15	rs2043878	44089222	G	C
15	rs116954300	44089259	G	A
15	rs543527977	44089459	G	A
15	rs35179502	44089744	T	C
15	rs16964442	44089960	G	A
15	rs188299214	44089971	A	G
15	rs3759791	44090798	C	T
15	rs654276	44090854	T	C
15	rs72714327	44090912	T	C
15	rs201482858	44091116	T	C
15	rs656473	44091351	A	T
15	rs142514753	44091373	C	T
15	rs3784275	44091386	A	G
15	rs528476706	44091393	G	A
15	rs193160137	44092111	T	C
15	rs184593076	44092186	T	C
15	rs189916294	44092233	C	G
15	rs180766290	44092321	G	A
15	rs529968606	44092582	T	C
15	rs200959259	44092683	T	C
15	rs143419506	44092708	G	C
15	rs569826011	44092711	G	A
15	rs188289400	44092777	C	G
15	rs114182390	44092779	T	C
15	rs142096250	44092864	T	C
15	rs150585298	44093040	C	T
15	rs16964662	44093411	C	T
15	rs181848353	44093422	T	C
15	rs200455266	44093427	T	C
15	rs368289719	44093696	G	A
15	rs182036162	44093843	T	C
15	rs12702	44093927	C	T
15	rs550136402	44094100	C	T
15	rs145691176	44094254	G	A
15	rs482124	44094503	A	G
15	rs563989202	44094590	T	C
15	rs532894458	44094635	A	G
15	rs527350413	44094780	G	A
15	rs142990474	44094928	G	A
15	rs186745169	44094937	C	G
15	rs28583806	44095318	G	A
15	rs142576784	44095354	T	G
15	rs563278097	44095451	T	A
15	rs549023098	44095536	G	A
15	rs539547609	44095791	A	G
15	rs183766282	44095798	C	G
15	rs694461	44096063	C	T
15	rs192885189	44096123	T	C
15	rs573589800	44096128	A	G
15	rs564906933	44096241	T	C
15	rs564757693	44096280	G	C
15	rs527468854	44096306	C	A
15	rs138754182	44096781	T	G
15	rs537128331	44096797	G	A
15	rs544916364	44096987	T	G
15	rs566088894	44097121	A	G
15	rs184576245	44097177	T	C
15	rs190718075	44097202	A	G
15	rs114732614	44097334	G	A
15	rs139277933	44097512	C	A
15	rs4924723	44097713	G	C
15	rs117673795	44097833	T	C
15	rs531234867	44098003	G	A
15	rs369526727	44098094	G	A
15	rs558142197	44098130	A	T
15	rs7169382	44098173	G	C
15	rs554435142	44098186	C	T
15	rs559934213	44098239	G	T
15	rs150957365	44098339	A	G
15	rs532398891	44098798	T	C
15	rs558976036	44098951	C	T
15	rs145543492	44099270	T	C
15	rs559840188	44099278	A	G
15	rs551890091	44099328	T	C
15	rs531384548	44099542	A	T
15	rs561191306	44099614	C	T
15	rs16965109	44099881	A	C
15	rs562645216	44100220	T	C
15	rs35822148	44100282	C	G
15	rs548139974	44100285	T	C
15	rs16965120	44100342	G	T
15	rs28674750	44100531	C	T
15	rs192287117	44100887	T	C
15	rs564331302	44101091	G	A
15	rs533266712	44101092	C	T
15	rs191162761	44101100	C	T
15	rs2228368	44102010	C	A
15	rs3825783	44102309	C	T
15	rs693919	44102328	G	A
15	rs113925291	44102533	G	C
15	rs541036585	44102793	T	C
15	rs570509035	44102811	T	C
15	rs188770144	44102858	T	C
15	rs186026941	44103053	G	C
15	rs187194800	44103355	A	G
15	rs112806515	44103475	G	T
15	rs566276774	44103534	T	C
15	rs140222351	44103662	A	G
15	rs190359886	44103750	C	G
15	rs182953913	44103769	A	G
15	rs565108219	44103948	T	C
15	rs528745185	44104110	G	C
15	rs138119716	44104527	T	C
15	rs558455445	44104562	G	C
15	rs559807717	44105006	T	C
15	rs115417609	44105191	T	C
15	rs150028567	44105459	T	C
15	rs539289153	44105747	T	C
15	rs544763444	44105774	C	T
15	rs2930527	44106061	A	G
15	rs185517555	44106132	T	C
15	rs142998525	44106299	C	A
15	rs148575514	44106420	T	C
15	rs3736180	44106624	G	A
15	rs145514655	44106820	T	C
15	rs181243231	44106966	T	A
15	rs562485188	44107597	C	A
15	rs143961688	44107654	C	G
15	rs28684672	44107662	T	C
15	rs35302555	44107812	T	C
15	rs563741803	44108591	T	C
15	rs183066135	44108689	T	C
15	rs188010250	44108732	T	C
15	rs527565189	44108761	G	C
15	rs182664163	44108888	T	C
15	rs12440573	44108997	G	A
15	rs534202351	44109165	C	T
15	rs11556438	44109446	G	T
15	rs140275997	44109452	A	G
15	rs111888798	44109498	T	C
15	rs531676766	44109737	C	T
15	rs575082	44110142	A	G
15	rs138339896	44110310	T	C
15	rs573549378	44110352	A	G
15	rs56008017	44110438	T	C
15	rs184721400	44110439	C	G
15	rs377692957	44110724	C	A
15	rs148782753	44110855	C	T
15	rs142132422	44110914	A	T
15	rs565754407	44110941	T	C
15	rs117062113	44110942	C	G
15	rs2930529	44111665	A	T
15	rs116747906	44111685	A	G
15	rs139453725	44111738	T	A
15	rs28867508	44112005	A	T
15	rs28781888	44112006	G	C
15	rs573383921	44112013	A	G
15	rs35866764	44112146	A	C
15	rs559690057	44112174	C	T
15	rs368749610	44112195	G	A
15	rs141379104	44112214	T	C
15	rs571275165	44112262	T	C
15	rs190332006	44112280	C	A
15	rs146973796	44112399	T	C
15	rs578019954	44112450	C	G
15	rs191099699	44112529	C	A
15	rs56264406	44112772	C	A
15	rs185285410	44112886	A	G
15	rs536605671	44112967	T	C
15	rs147040682	44112994	T	C
15	rs28590651	44113016	C	T
15	rs544409062	44113436	C	T
15	rs663214	44113782	T	G
15	rs553306922	44113961	G	A
15	rs561161745	44114317	T	C
15	rs142146597	44114370	T	C
15	rs552161782	44114511	A	T
15	rs2955969	44114527	G	A
15	rs574739400	44114895	T	G
15	rs553547487	44114906	C	T
15	rs2930530	44115466	A	G
15	rs184143331	44115591	G	T
15	rs187953635	44115592	A	T
15	rs576144445	44115822	A	G
15	rs28636829	44116053	T	C
15	rs117354552	44116198	C	T
15	rs182504515	44116592	A	C
15	rs201553086	44116664	C	T
15	rs186697645	44116674	T	G
15	rs118119471	44116985	G	T
15	rs3816792	44116986	T	C
15	rs139719933	44117117	C	G
15	rs577519383	44117336	T	C
15	rs543187148	44117367	C	A
15	rs561934615	44117503	T	A
15	rs185420267	44118412	T	C
15	rs191909429	44118583	A	G
15	rs528190619	44118597	G	A
15	rs140697682	44118643	T	C
15	rs536415250	44118815	T	C
15	rs8040839	44118890	T	C
15	rs188364315	44118920	T	G
15	rs564532660	44119039	G	A
15	rs536186479	44119143	C	A
15	rs535108747	44119185	G	C
15	rs141258634	44119236	G	C
15	rs150547097	44119379	T	A
15	rs557886	44119446	G	C
15	rs546618048	44119456	G	A
15	rs189600107	44119514	T	C
15	rs181631647	44119964	G	C
15	rs558758461	44119980	T	C
15	rs185572881	44120023	A	G
15	rs552342212	44120065	G	T
15	rs188586301	44120111	A	G
15	rs34623235	44120340	A	G
15	rs142964939	44120412	G	A
15	rs371775111	44120438	T	A
15	rs678084	44120559	T	G
15	rs7183809	44120868	G	T
15	rs3759790	44121030	A	G
15	rs145315437	44121208	T	G
15	rs147213585	44121440	T	C
15	rs2930531	44121570	G	A
15	rs77403686	44121643	A	C
15	rs539403246	44121653	A	G
15	rs28531819	44121790	T	C
15	rs542253791	44121797	T	C
15	rs191437368	44122043	G	A
15	rs139747401	44122572	G	C
15	rs557559314	44122630	A	C
15	rs146796419	44122700	T	C
15	rs541866658	44122709	A	G
15	rs28699233	44122866	G	A
15	rs556578755	44123288	T	G
15	rs542176711	44123360	C	T
15	rs541795038	44123480	T	C
15	rs149194622	44123506	C	T
15	rs556898253	44123846	G	C
15	rs7179388	44123945	G	C
15	rs148226815	44123975	G	A
15	rs541448758	44123989	G	A
15	rs564738134	44124006	A	G
15	rs141185455	44124071	T	G
15	rs528973954	44124095	A	G
15	rs192720344	44124416	C	T
15	rs536453169	44124425	T	C
15	rs185404349	44124426	G	A
15	rs577139588	44124682	T	C
15	rs28524541	44124831	G	A
15	rs546797520	44124901	T	C
15	rs28687459	44125142	A	G
15	rs28564774	44125475	C	G
15	rs28513374	44125495	A	G
15	rs184895774	44125523	C	T
15	rs567839142	44125822	C	T
15	rs7170751	44125830	G	T
15	rs547633621	44125945	G	C
15	rs532304526	44126047	G	A
15	rs190799293	44126124	T	C
15	rs577005233	44126357	G	C
15	rs190694484	44126436	T	A
15	rs541232688	44126465	G	T
15	rs560453793	44126528	T	C
15	rs530896837	44126711	C	T
15	rs144181930	44127383	T	G
15	rs146637435	44127402	T	C
15	rs569460580	44127493	A	G
15	rs533907767	44127629	A	G
15	rs141084537	44127636	G	A
15	rs2918942	44127895	T	C
15	rs563167483	44128218	G	A
15	rs187708992	44128228	G	A
15	rs74612944	44128458	T	C
15	rs548927575	44128575	C	T
15	rs143420095	44128664	G	A
15	rs116939972	44128864	T	C
15	rs548024250	44129236	G	C
15	rs548825097	44129542	C	T
15	rs2729494	44129593	C	A
15	rs184599092	44129628	C	T
15	rs556876357	44129951	G	C
15	rs537390449	44130008	G	A
15	rs528849669	44130143	A	G
15	rs548592002	44130230	T	C
15	rs376397237	44130313	T	C
15	rs556339895	44130425	T	C
15	rs572768841	44130717	T	C
15	rs528764	44130848	C	T
15	rs117806377	44130989	C	T
15	rs7169322	44131014	C	T
15	rs550771932	44131096	A	G
15	rs139574561	44131295	T	G
15	rs542359238	44131567	A	G
15	rs28707214	44131623	C	G
15	rs566193733	44131788	C	T
15	rs544654095	44132056	C	G
15	rs140573499	44132102	G	C
15	rs546838130	44132143	T	C
15	rs188782405	44132144	T	C
15	rs528620977	44132205	A	G
15	rs577432570	44132353	T	G
15	rs551215096	44132416	A	T
15	rs567635499	44132417	G	T
15	rs575138667	44132872	T	C
15	rs528573090	44133139	C	T
15	rs567596850	44133407	G	T
15	rs28679673	44133585	C	T
15	rs187943305	44133681	T	C
15	rs28780699	44133684	G	A
15	rs2930532	44133890	C	T
15	rs183572124	44133946	C	T
15	rs188506122	44133977	G	A
15	rs554603978	44134132	A	C
15	rs8032649	44134922	C	T
15	rs138335600	44135019	G	A
15	rs142889077	44135399	C	T
15	rs570398970	44135543	A	G
15	rs569637638	44135673	A	G
15	rs534082372	44135815	C	T
15	rs4923967	44135888	T	C
15	rs546192203	44136040	T	C
15	rs372306596	44136088	G	A
15	rs112241675	44136305	A	T
15	rs624271	44136541	T	C
15	rs147727636	44136692	G	C
15	rs3102448	44136933	G	C
15	rs68079546	44136957	T	G
15	rs113759634	44137228	T	C
15	rs556593870	44137245	T	C
15	rs556061316	44137332	A	T
15	rs182362059	44137417	C	G
15	rs543070686	44137507	G	C
15	rs112030070	44137510	T	C
15	rs56909447	44137618	A	G
15	rs549435266	44137978	C	G
15	rs572182085	44138197	A	G
15	rs141079210	44138562	T	C
15	rs188656081	44138839	A	G
15	rs568601982	44138915	G	A
15	rs558787930	44139406	A	G
15	rs561113764	44139569	C	G
15	rs28476182	44139643	T	C
15	rs571590815	44139770	G	T
15	rs144308117	44140137	G	C
15	rs28696802	44140395	C	T
15	rs74955522	44140448	C	A
15	rs185564601	44140783	T	G
15	rs573481380	44140896	C	T
15	rs561223778	44141084	T	C
15	rs528897531	44141174	G	A
15	rs552268754	44141231	G	A
15	rs558597849	44141557	C	T
15	rs117469604	44141656	A	G
15	rs185270403	44141775	T	C
15	rs570745858	44142033	A	G
15	rs537903362	44142395	T	G
15	rs2930533	44142686	G	A
15	rs182215502	44142695	G	A
15	rs11856495	44142729	A	G
15	rs533097507	44142732	G	A
15	rs187230833	44142739	T	C
15	rs117683024	44142886	C	T
15	rs572139373	44143103	G	A
15	rs143002550	44143386	G	A
15	rs563854405	44143674	A	G
15	rs117935014	44143727	C	A
15	rs562108629	44144048	G	A
15	rs577354755	44144201	G	A
15	rs184193841	44144962	T	C
15	rs189306006	44144964	G	A
15	rs187271205	44145142	G	A
15	rs548861267	44145176	A	T
15	rs138342078	44145378	T	C
15	rs143824960	44145457	T	C
15	rs551626978	44145936	C	T
15	rs140972947	44146110	G	A
15	rs72716006	44146152	A	C
15	rs182387000	44146313	A	G
15	rs190911382	44146390	T	C
15	rs141534227	44146442	T	C
15	rs531513241	44146639	T	C
15	rs188001475	44146847	G	A
15	rs149912224	44146993	G	A
15	rs494774	44147105	T	C
15	rs139835683	44147190	G	A
15	rs112251468	44147215	G	T
15	rs143124781	44147264	A	C
15	rs495880	44147265	C	T
15	rs538700975	44147537	G	A
15	rs11854565	44148142	T	C
15	rs192196493	44148180	T	C
15	rs28413704	44148427	G	A
15	rs574742857	44148493	G	A
15	rs184747111	44148653	C	T
15	rs143594499	44149004	C	G
15	rs202041469	44149397	G	T
15	rs538639652	44149449	C	A
15	rs561645341	44150102	T	G
15	rs1975364	44150189	G	A
15	rs559281629	44150195	T	C
15	rs533103198	44150199	A	C
15	rs549667365	44150219	T	C
15	rs139367259	44150450	G	T
15	rs1965794	44150466	T	G
15	rs1965795	44150522	A	G
15	rs148152768	44150636	A	G
15	rs28519630	44150697	G	A
15	rs13329084	44151063	A	G
15	rs145973455	44151113	G	C
15	rs139841882	44151220	G	T
15	rs557445267	44151282	C	T
15	rs16977724	44151299	T	C
15	rs573890129	44151360	G	A
15	rs563999808	44151892	T	C
15	rs149968784	44151921	T	C
15	rs16977798	44151948	A	G
15	rs78774960	44152395	G	A
15	rs893612	44152739	A	G
15	rs550662416	44152793	T	C
15	rs9989313	44152817	T	C
15	rs538829324	44152889	G	T
15	rs573928145	44153214	T	G
15	rs559606992	44153245	C	A
15	rs150494621	44153571	T	C
15	rs538072994	44153873	G	C
15	rs187958292	44154007	G	A
15	rs192045240	44154145	T	C
15	rs141665731	44154398	G	C
15	rs188807270	44154664	T	C
15	rs4597285	44154746	A	G
15	rs28866846	44154896	C	T
15	rs187981901	44154986	C	G
15	rs112571402	44155593	A	C
15	rs182525564	44155621	C	T
15	rs531222030	44155757	A	T
15	rs2412819	44155758	T	A
15	rs2165065	44155759	T	A
15	rs527470184	44155778	C	A
15	rs141312172	44155836	T	C
15	rs117030907	44156059	G	A
15	rs575972984	44156187	T	C
15	rs688009	44156302	T	C
15	rs118001614	44156331	G	A
15	rs527628647	44156338	T	C
15	rs553036020	44156357	A	G
15	rs181090923	44156536	G	C
15	rs539675615	44156738	T	A
15	rs28858500	44156942	T	C
15	rs141115319	44156976	C	G
15	rs2412821	44157164	A	G
15	rs28823973	44157196	T	C
15	rs145357119	44157225	T	C
15	rs145196123	44157801	T	C
15	rs557421329	44158245	A	G
15	rs3742985	44158549	G	A
15	rs149988082	44158950	G	A
15	rs145208595	44159077	T	C
15	rs577937767	44159244	A	G
15	rs563634598	44159315	T	G
15	rs182823364	44159321	T	C
15	rs536513070	44159659	T	C
15	rs578079781	44159793	T	G
15	rs61390361	44159842	T	C
15	rs537033464	44160142	G	A
15	rs545622226	44160177	G	A
15	rs193092443	44160280	G	A
15	rs11856795	44160582	T	G
15	rs9944216	44160773	C	G
15	rs541871	44160854	C	G
15	rs189833327	44160863	A	C
15	rs182046271	44160961	G	A
15	rs148011404	44161053	T	C
15	rs116973130	44161093	A	C
15	rs559009815	44161423	T	G
15	rs686666	44161550	A	G
15	rs514311	44161574	C	T
15	rs546053252	44161663	A	G
15	rs111692791	44161976	C	T
15	rs555155183	44162144	A	G
15	rs142692549	44162325	C	G
15	rs139719852	44162437	G	T
15	rs183570682	44162559	G	C
15	rs538503713	44163026	C	T
15	rs555322308	44163051	C	T
15	rs117146278	44163089	A	G
15	rs192725108	44163152	G	A
15	rs117119624	44163799	T	G
15	rs555864517	44164088	T	C
15	rs140028225	44164255	T	C
15	rs180984180	44164755	A	G
15	rs192212681	44165248	G	C
15	rs185851606	44165297	T	C
15	rs146884659	44165368	T	C
15	rs542313684	44165933	A	G
15	rs140698102	44166005	T	C
15	rs201700276	44166135	T	C
15	rs551307319	44166328	T	C
15	rs555572283	44166473	T	C
15	rs147048964	44166583	T	C
15	rs187716057	44166762	G	A
15	rs558418327	44166771	G	A
15	rs149191088	44166805	G	A
15	rs567608065	44166868	C	T
15	rs557994463	44167053	A	G
15	rs117857194	44167068	G	A
15	rs146924399	44167074	C	G
15	rs143769299	44167095	G	C
15	rs35267287	44167187	A	G
15	rs138611776	44167254	T	C
15	rs11852767	44167270	C	T
15	rs567337241	44167478	A	G
15	rs144286974	44167627	C	G
15	rs189752707	44167768	T	C
15	rs140061365	44167769	A	G
15	rs192767687	44167779	A	G
15	rs551902639	44167868	T	G
15	rs57400317	44167970	T	C
15	rs118074011	44168144	A	G
15	rs184424372	44168193	T	A
15	rs12442297	44168470	T	C
15	rs560093841	44168473	G	T
15	rs539304996	44168951	C	G
15	rs181729286	44168960	G	C
15	rs78227853	44169073	T	C
15	rs149812776	44169125	T	A
15	rs33986791	44169741	C	A
15	rs557323009	44169814	A	C
15	rs12906333	44170045	T	A
15	rs137938871	44170099	A	C
15	rs552653914	44170302	A	G
15	rs562878065	44170352	T	C
15	rs547165899	44170426	T	C
15	rs112745036	44170446	A	T
15	rs117883811	44170477	A	G
15	rs79274973	44170533	A	G
15	rs191360678	44170623	G	T
15	rs142067067	44170833	T	C
15	rs187964121	44170867	A	C
15	rs139560241	44171107	T	G
15	rs534619736	44171135	C	T
15	rs188526454	44171536	T	C
15	rs141730081	44171993	T	C
15	rs189290105	44172061	A	G
15	rs117734611	44172454	A	G
15	rs145640339	44172511	A	G
15	rs67541383	44172548	T	C
15	rs148911600	44172549	A	G
15	rs189245070	44172664	T	C
15	rs181991322	44172747	T	C
15	rs56312025	44172779	G	C
15	rs190185194	44173036	T	C
15	rs529882558	44173056	T	C
15	rs560403701	44173135	A	G
15	rs557400902	44173328	T	G
15	rs189721856	44173488	C	T
15	rs529901622	44173602	C	G
15	rs667476	44173755	C	A
15	rs535842223	44173807	T	C
15	rs569210040	44173924	G	A
15	rs475758	44174015	C	T
15	rs190983946	44174083	G	A
15	rs28413881	44174099	T	G
15	rs147536113	44174247	G	T
15	rs567084917	44174459	G	C
15	rs147593935	44174642	T	C
15	rs527458743	44174912	T	C
15	rs552842328	44175331	A	T
15	rs537569409	44175444	C	T
15	rs536266444	44175564	A	G
15	rs8023508	44176103	G	A
15	rs3742982	44176681	C	T
15	rs570129634	44176835	A	G
15	rs146504694	44176936	T	C
15	rs200347143	44176942	T	C
15	rs3916022	44177102	A	G
15	rs534308591	44177154	C	T
15	rs577316637	44177194	T	C
15	rs75566362	44177288	C	T
15	rs563791004	44177558	C	G
15	rs544801641	44177633	T	C
15	rs117099925	44177756	C	T
15	rs535767161	44177892	A	G
15	rs560282250	44178178	C	G
15	rs376613928	44178245	C	T
15	rs147536398	44178648	T	A
15	rs112793333	44178661	G	C
15	rs115780873	44178892	T	C
15	rs117812203	44179018	A	G
15	rs7181039	44179112	G	A
15	rs188606767	44179155	C	G
15	rs555337913	44179247	C	G
15	rs572445768	44179322	C	G
15	rs145222024	44179331	G	C
15	rs118049830	44179545	T	G
15	rs182224997	44179646	G	C
15	rs2918943	44179703	A	C
15	rs535006265	44180004	G	A
15	rs139857646	44180776	C	G
15	rs2930534	44180814	G	A
15	rs149705173	44180831	T	G
15	rs145507315	44181218	T	C
15	rs117949583	44181257	T	C
15	rs612258	44182718	T	A
15	rs567084946	44183193	G	C
15	rs551987124	44183262	T	C
15	rs567692748	44183331	G	A
15	rs544358926	44183746	T	C
15	rs138754661	44184018	C	A
15	rs112105930	44184197	T	C
15	rs576130361	44184512	C	T
15	rs141500471	44184859	A	G
15	rs577498928	44184930	A	G
15	rs531773755	44185049	T	C
15	rs201805748	44185331	C	A
15	rs514255	44185332	C	A
15	rs555597934	44185333	C	A
15	rs575024213	44185337	C	A
15	rs143997893	44185376	C	T
15	rs192372142	44185380	C	A
15	rs527413739	44185694	C	G
15	rs550051950	44185744	G	A
15	rs569898739	44185776	C	G
15	rs539498844	44186195	T	G
15	rs572272142	44186449	T	C
15	rs367794087	44186728	T	C
15	rs565896244	44186801	G	C
15	rs472385	44186844	A	G
15	rs534952967	44186962	T	A
15	rs551324801	44187587	A	G
15	rs72716017	44187593	A	G
15	rs602370	44187869	T	C
15	rs566071917	44187965	T	G
15	rs524908	44187991	C	A
15	rs149410002	44188117	T	C
15	rs533143	44188854	C	T
15	rs571756661	44188872	T	C
15	rs565714233	44189519	G	C
15	rs28437196	44189643	T	C
15	rs75749813	44189917	G	A
15	rs538675834	44189963	T	C
15	rs139180197	44190223	G	A
15	rs566600786	44190468	G	A
15	rs118080227	44190513	C	T
15	rs574295315	44190657	A	G
15	rs545143657	44190754	T	A
15	rs145491449	44190830	A	C
15	rs483165	44190843	A	G
15	rs568049137	44190980	A	G
15	rs117292211	44191164	T	C
15	rs559049630	44191205	T	C
15	rs150477649	44191810	T	C
15	rs117331142	44191811	A	G
15	rs142949802	44192146	G	A
15	rs144686488	44192156	G	C
15	rs533241945	44192298	T	C
15	rs148396548	44192299	A	G
15	rs678513	44192817	T	G
15	rs566555	44193029	C	A
15	rs582198	44193088	T	A
15	rs140515316	44193131	A	G
15	rs116978019	44193168	C	T
15	rs3850777	44193675	G	A
15	rs112314654	44194043	G	A
15	rs149794612	44194143	C	T
15	rs570760590	44194276	T	C
15	rs189650441	44194503	T	C
15	rs148928650	44194643	A	G
15	rs145918550	44194821	C	G
15	rs535265408	44195134	G	C
15	rs2918945	44195224	C	T
15	rs145089178	44195675	T	C
15	rs117909839	44195686	G	A
15	rs16944774	44195789	C	A
15	rs149446760	44196209	T	C
15	rs76847582	44196280	G	C
15	rs2918946	44196621	C	G
15	rs183263816	44196829	T	C
15	rs561298233	44197039	C	T
15	rs538291752	44197132	T	C
15	rs187975227	44197295	G	A
15	rs79770838	44197631	A	G
15	rs76877472	44197732	C	G
15	rs150849282	44197970	T	C
15	rs2306674	44198049	G	A
15	rs142231537	44198072	T	C
15	rs568248384	44198148	T	C
15	rs369090264	44198159	A	G
15	rs146639336	44198482	C	T
15	rs55927923	44198616	C	G
15	rs531162273	44198781	G	A
15	rs184902420	44198801	G	T
15	rs141461099	44198804	A	T
15	rs189015110	44198863	A	G
15	rs537889928	44198868	C	T
15	rs554931455	44198887	C	A
15	rs542541423	44198892	C	T
15	rs28685813	44198900	G	C
15	rs7173288	44198924	T	C
15	rs560247	44198926	A	C
15	rs112149167	44198944	T	C
15	rs575716191	44198948	C	T
15	rs541489333	44198949	A	G
15	rs687024	44198955	A	T
15	rs113494487	44198960	T	C
15	rs560376	44198965	A	G
15	rs687067	44198989	T	C
15	rs560485	44199001	A	G
15	rs548313144	44199006	G	A
15	rs553997826	44199020	T	C
15	rs556317952	44199041	T	C
15	rs537463777	44199050	C	T
15	rs571962393	44199065	T	C
15	rs563442397	44199150	T	C
15	rs563940	44199309	T	G
15	rs527731063	44199369	A	G
15	rs689222	44199426	G	C
15	rs117093001	44199560	T	C
15	rs142923270	44199809	A	G
15	rs138056757	44199863	T	G
15	rs527762286	44199941	A	T
15	rs547409750	44199955	T	C
15	rs117842849	44199994	A	G
15	rs533457157	44200002	A	C
15	rs149500042	44200019	C	T
15	rs570252782	44200077	C	T
15	rs563768679	44200415	G	A
15	rs8035689	44200585	T	C
15	rs597705	44200808	G	C
15	rs16945686	44201245	T	C
15	rs564283079	44201470	T	C
15	rs117308166	44201628	C	A
15	rs12440402	44202014	G	C
15	rs543520839	44202300	G	T
15	rs117893562	44202329	T	C
15	rs183583251	44202544	G	C
15	rs545646175	44202547	T	C
15	rs143940165	44202548	A	G
15	rs535378155	44202798	T	A
15	rs186809196	44202897	T	C
15	rs638224	44202988	T	A
15	rs545119	44203045	C	A
15	rs192298866	44203485	C	T
15	rs552008705	44203635	G	T
15	rs569131835	44203687	G	C
15	rs12442168	44204047	G	C
15	rs142102411	44204104	G	A
15	rs558019753	44204500	A	G
15	rs575867487	44204645	T	C
15	rs138694437	44204995	T	C
15	rs141117685	44205102	T	G
15	rs60484809	44205145	C	T
15	rs538161894	44205212	T	C
15	rs568407602	44205246	G	A
15	rs117103769	44205343	T	C
15	rs187470570	44205531	A	C
15	rs191478772	44205553	A	C
15	rs117997023	44206135	C	A
15	rs539641863	44206147	G	C
15	rs530074	44206520	T	C
15	rs548586617	44206899	G	A
15	rs186480491	44207016	T	C
15	rs547638987	44207058	A	G
15	rs570799400	44207080	T	C
15	rs150148803	44207167	G	C
15	rs138575265	44207299	T	C
15	rs550363604	44207983	C	T
15	rs142897947	44207986	A	G
15	rs577893239	44208323	A	G
15	rs141908685	44208364	T	C
15	rs561881101	44208429	A	G
15	rs572185562	44208430	A	G
15	rs9806129	44209062	C	T
15	rs544006172	44209102	A	G
15	rs185245393	44209138	A	G
15	rs113895396	44209166	T	C
15	rs545177523	44209416	A	G
15	rs1439116	44209446	T	C
15	rs564435389	44209598	A	T
15	rs530464997	44209681	T	C
15	rs150290396	44209682	A	G
15	rs149118538	44209830	A	G
15	rs188155588	44210101	T	C
15	rs560507124	44210323	G	A
15	rs529279118	44210494	T	C
15	rs138711241	44210578	T	C
15	rs573562738	44210583	G	C
15	rs492571	44211273	C	T
15	rs573471982	44211471	T	C
15	rs199979657	44211639	A	G
15	rs144455804	44211692	C	A
15	rs2016840	44211868	A	G
15	rs2016837	44211913	A	G
15	rs200245404	44212021	G	C
15	rs576821878	44212445	A	G
15	rs530220721	44212647	A	G
15	rs78782055	44212866	C	T
15	rs568270388	44212937	A	G
15	rs117170637	44213308	A	G
15	rs554038522	44213374	A	G
15	rs532470479	44213407	T	C
15	rs562700831	44213467	A	G
15	rs144778591	44213940	G	A
15	rs1561458	44214169	A	T
15	rs74602147	44214217	T	C
15	rs589649	44214281	A	T
15	rs472797	44214286	C	G
15	rs570908984	44214411	T	G
15	rs28377221	44214531	C	A
15	rs150942956	44215052	A	G
15	rs536877482	44215688	A	G
15	rs140350149	44215803	A	C
15	rs145423438	44215978	T	C
15	rs1545182	44216110	C	T
15	rs549148204	44216122	C	A
15	rs3742981	44216577	T	C
15	rs536026862	44216619	A	G
15	rs138000369	44216690	A	G
15	rs148964010	44216694	G	C
15	rs2918952	44216740	A	G
15	rs148099153	44216785	A	G
15	rs559212169	44216879	G	T
15	rs564860205	44217006	G	A
15	rs116675396	44217013	A	G
15	rs920339	44217169	C	T
15	rs184447628	44217273	C	G
15	rs543265510	44217401	T	C
15	rs186313142	44217868	T	C
15	rs529901272	44217890	G	C
15	rs481837	44218136	T	C
15	rs181456599	44218182	C	T
15	rs139355460	44218359	A	G
15	rs483800	44218366	G	A
15	rs11070413	44218438	A	C
15	rs149917735	44218456	T	G
15	rs560177538	44218656	T	C
15	rs146763311	44219053	A	G
15	rs558690827	44219222	A	G
15	rs12915783	44219301	C	T
15	rs574133743	44219345	G	T
15	rs56793082	44219508	T	C
15	rs531032249	44219542	T	C
15	rs16948098	44219607	A	G
15	rs75238223	44219715	C	T
15	rs569155158	44219892	C	T
15	rs192611238	44219952	G	T
15	rs11637468	44219974	G	A
15	rs576348430	44220211	C	T
15	rs28537381	44220369	A	G
15	rs76400099	44220372	C	A
15	rs11070414	44220396	G	A
15	rs542060457	44220911	T	C
15	rs16948246	44221260	A	C
15	rs570513535	44221660	T	C
15	rs80104806	44222632	C	T
15	rs555408811	44222736	G	C
15	rs180788503	44222978	T	C
15	rs11631901	44223009	A	G
15	rs2412822	44223187	G	A
15	rs150540627	44223267	A	C
15	rs185454533	44223542	C	T
15	rs139501557	44223604	T	C
15	rs532155272	44223797	G	T
15	rs191008678	44224048	T	C
15	rs1008183	44224147	C	G
15	rs565662309	44224178	A	G
15	rs183593555	44224314	C	T
15	rs4270152	44224668	G	A
15	rs76543985	44225004	T	G
15	rs376713840	44225236	A	G
15	rs149087830	44225364	C	T
15	rs151068381	44225717	T	C
15	rs566018268	44225851	T	A
15	rs16948586	44225956	T	G
15	rs544622778	44226166	G	A
15	rs7166823	44226308	T	C
15	rs117050524	44226354	C	G
15	rs528553946	44226369	A	T
15	rs147890029	44226691	A	G
15	rs7171948	44226729	T	C
15	rs77212051	44226774	G	C
15	rs76859529	44226775	G	C
15	rs16948660	44226934	A	G
15	rs551945775	44227038	A	G
15	rs28706414	44227105	C	T
15	rs2412823	44227270	T	C
15	rs149620740	44227436	T	C
15	rs540207711	44227550	T	C
15	rs143357460	44227657	T	C
15	rs146212216	44227918	T	C
15	rs569601292	44228151	A	C
15	rs7179287	44228230	G	C
15	rs569155140	44228580	T	G
15	rs553770439	44228880	A	C
15	rs192405968	44229036	T	C
15	rs188815702	44229149	G	A
15	rs59569210	44229189	C	T
15	rs149738974	44229519	A	G
15	rs186493644	44229540	A	G
15	rs71478312	44229570	C	G
15	rs534072662	44229658	G	A
15	rs188691500	44229790	T	C
15	rs118184979	44229870	A	G
15	rs549761688	44230088	A	T
15	rs534494126	44230273	A	C
15	rs539464655	44230302	C	G
15	rs9920164	44230687	T	C
15	rs191633661	44230789	G	A
15	rs28599486	44231341	C	T
15	rs74009159	44231700	A	G
15	rs28438984	44232086	G	T
15	rs151030896	44232248	A	G
15	rs558488173	44232278	A	G
15	rs76318915	44232344	T	C
15	rs142372665	44233054	C	G
15	rs549529101	44233466	C	T
15	rs11070415	44233495	A	G
15	rs57143137	44233639	G	A
15	rs185560866	44233971	C	G
15	rs77111336	44234098	C	G
15	rs548801020	44234593	G	C
15	rs78972603	44234718	T	C
15	rs11853395	44234776	C	A
15	rs147909753	44234794	A	G
15	rs188034481	44235308	A	G
15	rs565356701	44235456	G	A
15	rs150005850	44235632	A	G
15	rs72716036	44235847	C	G
15	rs74009160	44235915	T	C
15	rs117427218	44235937	T	A
15	rs117717673	44235960	G	C
15	rs561377347	44236086	T	A
15	rs1077421	44236115	T	C
15	rs747714	44236241	G	A
15	rs12439442	44236304	A	G
15	rs539276260	44236534	T	A
15	rs575655919	44236635	C	T
15	rs11070416	44236638	T	G
15	rs546444294	44236640	T	C
15	rs4544217	44236650	G	A
15	rs151315498	44236654	C	T
15	rs189464315	44236696	G	T
15	rs117590965	44236781	T	C
15	rs4321171	44236985	A	G
15	rs875990	44237153	T	A
15	rs76889860	44237157	A	T
15	rs568188937	44237161	A	T
15	rs181465254	44237311	C	G
15	rs552705294	44237474	C	T
15	rs28542819	44237743	A	G
15	rs28548859	44237755	T	G
15	rs140938042	44237874	C	T
15	rs186004175	44238008	T	C
15	rs529114184	44238038	A	G
15	rs138384954	44238072	A	G
15	rs149235119	44238455	T	C
15	rs16949992	44238869	G	C
15	rs564605405	44238893	G	A
15	rs573335646	44239317	C	T
15	rs544229738	44239633	T	C
15	rs28654093	44239652	T	C
15	rs79846491	44239868	A	G
15	rs566387436	44240038	G	C
15	rs147201988	44240276	T	G
15	rs11630936	44240327	T	C
15	rs191161759	44240455	A	G
15	rs543135226	44240877	A	C
15	rs150628805	44241152	T	A
15	rs16950215	44241388	T	C
15	rs117101779	44241405	G	A
15	rs146884411	44241527	A	G
15	rs185049944	44241692	C	T
15	rs144488791	44241793	G	T
15	rs7178452	44242039	T	G
15	rs149190065	44242053	T	A
15	rs148211903	44242124	C	T
15	rs575543501	44242403	G	A
15	rs140117208	44242407	A	G
15	rs184434851	44242449	G	A
15	rs8042714	44242458	G	C
15	rs189189843	44242758	T	C
15	rs72716041	44242801	A	T
15	rs11635039	44242863	T	C
15	rs143773276	44243097	T	G
15	rs181235892	44243126	G	A
15	rs149286826	44243346	C	T
15	rs191284199	44243375	G	T
15	rs144294325	44243432	C	T
15	rs59770554	44243512	G	C
15	rs568500992	44243566	A	G
15	rs59561000	44243695	A	T
15	rs554625372	44243764	C	A
15	rs115782822	44243773	C	T
15	rs541974630	44244204	C	G
15	rs114727768	44244384	T	C
15	rs8035382	44244523	C	T
15	rs8035402	44244567	C	T
15	rs139504003	44244595	A	G
15	rs185359003	44244691	A	G
15	rs146624738	44244858	A	G
15	rs563974758	44244888	T	C
15	rs139902053	44244924	C	T
15	rs547865934	44244982	C	G
15	rs117181337	44245278	T	C
15	rs573561058	44245546	T	G
15	rs118186362	44245728	G	A
15	rs146955223	44245739	C	T
15	rs62023683	44245792	T	G
15	rs2929282	44245931	T	A
15	rs11858955	44246293	A	C
15	rs148263933	44246465	A	G
15	rs571500396	44246734	G	C
15	rs538464471	44246870	T	C
15	rs542964844	44247083	C	T
15	rs72716043	44247491	C	T
15	rs146331038	44247542	T	C
15	rs142450401	44248040	A	G
15	rs550712369	44248111	C	T
15	rs183483098	44248275	G	C
15	rs566498936	44248448	T	C
15	rs542537616	44248660	A	C
15	rs370573744	44248688	C	G
15	rs186662076	44248690	T	C
15	rs151311085	44248749	C	A
15	rs12592921	44248752	C	A
15	rs540340435	44248976	T	C
15	rs2930523	44249197	T	A
15	rs540425043	44249681	G	C
15	rs76357206	44250032	C	T
15	rs2929279	44250054	G	C
15	rs2930524	44250295	C	T
15	rs2929278	44250313	T	C
15	rs181882855	44250671	G	C
15	rs541797083	44250694	A	G
15	rs116749482	44250787	C	T
15	rs2930525	44250911	C	T
15	rs138292636	44250928	A	G
15	rs554432118	44251155	G	A
15	rs576162733	44251323	T	C
15	rs183537069	44251357	C	T
15	rs146072950	44251553	A	G
15	rs182695798	44251755	A	G
15	rs16951321	44252077	C	T
15	rs529072586	44252105	T	A
15	rs116961834	44252119	T	G
15	rs28729677	44252362	T	C
15	rs190182907	44252431	T	C
15	rs140428880	44252432	A	G
15	rs2929277	44252487	G	A
15	rs151153314	44252511	A	G
15	rs561517923	44252522	C	A
15	rs149957551	44252655	A	G
15	rs529466535	44252699	A	G
15	rs62023684	44252725	T	G
15	rs77027299	44252950	A	G
15	rs141035565	44253008	G	A
15	rs16951483	44253086	G	A
15	rs34029816	44253212	C	T
15	rs537868683	44253512	T	G
15	rs556164659	44253514	C	A
15	rs190469837	44253542	T	A
15	rs559769782	44253552	A	G
15	rs528666937	44253656	T	C
15	rs538845678	44253930	G	A
15	rs553641465	44254262	T	G
15	rs143288663	44254340	G	A
15	rs566466713	44254654	A	G
15	rs148300189	44254909	C	T
15	rs370418846	44254948	T	C
15	rs536743627	44254997	G	A
15	rs374455251	44255133	T	C
15	rs35093130	44255155	G	A
15	rs144071939	44255185	C	T
15	rs568246125	44255795	T	C
15	rs147307944	44255892	G	T
15	rs564915469	44256025	A	G
15	rs185574072	44256330	C	T
15	rs566579195	44256550	G	A
15	rs112444849	44256698	A	C
15	rs529918078	44256702	C	A
15	rs148404827	44256777	A	T
15	rs16951943	44257356	A	C
15	rs2929276	44257460	C	T
15	rs16952008	44257558	A	G
15	rs2957582	44257954	T	C
15	rs150222057	44258003	T	C
15	rs138770621	44258285	C	A
15	rs555236620	44258395	T	C
15	rs191815516	44258418	G	A
15	rs118014806	44258516	C	G
15	rs189358200	44258706	G	A
15	rs16952165	44258767	T	A
15	rs2929275	44258897	T	C
15	rs144139311	44259172	A	C
15	rs55889744	44259414	T	C
15	rs528163746	44259442	C	T
15	rs537383884	44259536	C	T
15	rs147324366	44259673	T	C
15	rs541536605	44259766	C	T
15	rs181359172	44259770	G	A
15	rs28431326	44259856	T	G
15	rs559516793	44260151	A	T
15	rs530394840	44260316	T	C
15	rs563180929	44260418	C	A
15	rs77962107	44260462	G	A
15	rs558250012	44260517	T	C
15	rs528626251	44260737	T	G
15	rs183972658	44261055	C	A
15	rs149480320	44261155	C	T
15	rs139812496	44261213	T	C
15	rs143488132	44261313	C	T
15	rs115627916	44261438	C	T
15	rs367640298	44261966	G	A
15	rs117335582	44262036	G	C
15	rs72716049	44262242	T	G
15	rs113922507	44262456	A	G
15	rs72716050	44262465	G	C
15	rs532476089	44262565	T	C
15	rs16952651	44262600	A	G
15	rs530127256	44262730	A	T
15	rs142316114	44262831	C	T
15	rs2623015	44262875	C	A
15	rs146906133	44262951	C	T
15	rs540309236	44262956	T	C
15	rs139310475	44263008	A	C
15	rs143784165	44263213	T	C
15	rs148138454	44263515	C	T
15	rs187797694	44263571	T	G
15	rs192424400	44263702	T	C
15	rs79337349	44263705	G	A
15	rs118056071	44263882	C	T
15	rs141708309	44263909	T	C
15	rs532065821	44264420	G	A
15	rs530070468	44264428	T	C
15	rs145955495	44264431	G	C
15	rs547522225	44264455	G	A
15	rs117813536	44264479	A	G
15	rs539154898	44264499	G	A
15	rs562915848	44264833	A	G
15	rs2929280	44264957	G	C
15	rs570937695	44265009	C	G
15	rs535045091	44265281	T	C
15	rs189105245	44265366	A	G
15	rs147682208	44265379	T	C
15	rs112706113	44265509	T	C
15	rs8033233	44265624	T	C
15	rs571422951	44265626	T	C
15	rs7172717	44265723	T	A
15	rs542319541	44265740	G	A
15	rs150482980	44265994	C	G
15	rs185352581	44266022	T	C
15	rs2929281	44266081	T	G
15	rs571489093	44266196	C	T
15	rs187483909	44266400	C	T
15	rs138275273	44266443	T	G
15	rs2412845	44266692	T	C
15	rs183174383	44266701	T	C
15	rs138570705	44266730	A	G
15	rs141614085	44266744	A	C
15	rs535115128	44266908	C	A
15	rs140855138	44267389	C	T
15	rs186827833	44267440	T	A
15	rs536523423	44267880	T	C
15	rs575144162	44268289	T	C
15	rs530044150	44268645	G	A
15	rs78735736	44268711	T	G
15	rs142980109	44268781	T	A
15	rs141056428	44268847	G	A
15	rs111514241	44268924	A	G
15	rs138950444	44268928	A	G
15	rs560354702	44269114	T	C
15	rs546026232	44269225	G	T
15	rs58541819	44269333	T	C
15	rs2412846	44269353	A	G
15	rs144156332	44269381	C	G
15	rs567196684	44269457	A	G
15	rs2412847	44269599	A	G
15	rs2412848	44269607	T	G
15	rs188858408	44269621	T	C
15	rs142867508	44269681	A	T
15	rs2957583	44269775	C	A
15	rs147416151	44269998	G	A
15	rs2930528	44270531	G	A
15	rs12592399	44270853	T	G
15	rs541665873	44270903	T	C
15	rs561544533	44271039	T	C
15	rs17582478	44271206	G	A
15	rs145175781	44271398	A	G
15	rs112913854	44271414	T	G
15	rs181876513	44272065	G	A
15	rs546265971	44272077	T	G
15	rs147997680	44272234	T	C
15	rs16953895	44272769	C	G
15	rs566326792	44272818	G	A
15	rs186996701	44272937	C	T
15	rs146998515	44273204	T	C
15	rs534895166	44273334	T	C
15	rs143594028	44273431	C	T
15	rs191178639	44273436	A	G
15	rs144744716	44273599	T	C
15	rs563006819	44273744	T	C
15	rs115128559	44273767	T	C
15	rs186611279	44273846	G	A
15	rs571469303	44273885	C	T
15	rs577828032	44274076	A	C
15	rs187616359	44274334	C	T
15	rs193262764	44274440	T	C
15	rs146866283	44274811	A	G
15	rs8035946	44274975	C	T
15	rs529849937	44275109	T	C
15	rs74373748	44275777	G	C
15	rs145323762	44275976	A	C
15	rs180753924	44276014	G	T
15	rs190211941	44276131	T	C
15	rs56152724	44276477	C	T
15	rs558638584	44276485	G	A
15	rs2412849	44276555	C	G
15	rs141084073	44276604	T	C
15	rs55838245	44276612	T	C
15	rs138584215	44277145	A	G
15	rs149600435	44277146	T	C
15	rs571340203	44277160	T	C
15	rs6493091	44277216	C	T
15	rs182072899	44277256	C	A
15	rs141920810	44277338	C	G
15	rs78589548	44277539	C	T
15	rs540931152	44277543	T	C
15	rs560662715	44277614	C	T
15	rs552835835	44277778	T	C
15	rs114160208	44277833	T	A
15	rs142965816	44277933	A	G
15	rs193092747	44277961	C	T
15	rs554724891	44277968	G	C
15	rs2412850	44278161	A	G
15	rs2412851	44278441	G	A
15	rs188307973	44278689	A	G
15	rs147789537	44279173	C	T
15	rs187033041	44279627	T	C
15	rs191803929	44279628	A	G
15	rs11854312	44279709	T	C
15	rs11070417	44279850	T	C
15	rs111840748	44280135	A	G
15	rs11632901	44280253	T	C
15	rs4924727	44280609	T	G
15	rs190481648	44280640	C	G
15	rs112159895	44280927	A	G
15	rs528836470	44281010	T	C
15	rs571432186	44281051	T	G
15	rs534971847	44281303	T	A
15	rs185909727	44281568	A	G
15	rs549850978	44281966	T	C
15	rs72716055	44282021	A	G
15	rs188939982	44282272	A	G
15	rs554773225	44282383	C	G
15	rs187516434	44282974	C	G
15	rs145123414	44283004	C	T
15	rs574669813	44283334	A	G
15	rs140655583	44283414	T	C
15	rs148882459	44283975	C	T
15	rs74499991	44284006	G	C
15	rs10851415	44284168	G	A
15	rs185031252	44284220	T	C
15	rs138005915	44284506	C	T
15	rs543022794	44284840	T	C
15	rs116413225	44284863	A	G
15	rs149426874	44285453	T	C
15	rs148615670	44285895	C	T
15	rs184412569	44285899	A	G
15	rs11635948	44286094	C	T
15	rs116987961	44286204	C	T
15	rs112347135	44286237	T	C
15	rs11631340	44286325	T	C
15	rs529129149	44286339	C	T
15	rs184324545	44286413	T	C
15	rs76107285	44286489	C	T
15	rs78377173	44286502	A	C
15	rs28830267	44286873	C	A
15	rs543449708	44287428	C	T
15	rs8037596	44287597	A	C
15	rs577706385	44288093	T	C
15	rs542632712	44288349	C	T
15	rs75013977	44288628	A	G
15	rs558739023	44289074	G	T
15	rs563658894	44289400	A	G
15	rs529343109	44289405	G	T
15	rs6493092	44289418	C	T
15	rs183550839	44289583	T	C
15	rs143956269	44289665	C	T
15	rs558613359	44289747	C	T
15	rs116945600	44289933	T	C
15	rs4924728	44289953	T	C
15	rs12916238	44290057	G	C
15	rs118012542	44290101	T	C
15	rs529836619	44290217	C	G
15	rs183536491	44290320	C	T
15	rs139529568	44290557	C	A
15	rs188136131	44290901	A	G
15	rs201097585	44291014	T	C
15	rs532223366	44291017	G	A
15	rs537771110	44291130	C	G
15	rs77155262	44291187	A	G
15	rs4924729	44291244	T	C
15	rs569025732	44291569	T	A
15	rs8031749	44291711	C	T
15	rs117666155	44291993	T	C
15	rs554993432	44292288	T	C
15	rs540881624	44292359	T	A
15	rs562628729	44292438	T	G
15	rs531298601	44292459	T	A
15	rs113807805	44292808	T	C
15	rs141500197	44292933	T	C
15	rs11638352	44293137	C	A
15	rs12913809	44293211	G	T
15	rs530729906	44293273	C	T
15	rs529132499	44294317	A	G
15	rs570731433	44294412	A	G
15	rs2412854	44294472	A	G
15	rs117313464	44294686	C	T
15	rs2412853	44295257	C	T
15	rs115338159	44295666	G	A
15	rs148443660	44295933	T	C
15	rs550619778	44296100	C	T
15	rs558678473	44296372	A	G
15	rs78720545	44296491	A	T
15	rs118181660	44296703	C	A
15	rs551690683	44296723	T	C
15	rs4924731	44296724	A	G
15	rs545650836	44297264	C	T
15	rs138893177	44297617	T	C
15	rs568790278	44297777	T	C
15	rs537692666	44297804	T	G
15	rs554057246	44297869	T	A
15	rs529838371	44298054	A	G
15	rs558952087	44298765	A	C
15	rs62023705	44298789	T	C
15	rs368456947	44299061	C	T
15	rs548114108	44299112	C	T
15	rs185085796	44299264	T	C
15	rs77207316	44299426	G	A
15	rs184283017	44299539	A	G
15	rs562158307	44299877	T	C
15	rs185360613	44299909	C	T
15	rs557971228	44299936	T	C
15	rs139154580	44300174	T	C
15	rs62023706	44300446	G	T
15	rs575726546	44300663	T	C
15	rs147186393	44300830	T	C
15	rs563010625	44300916	A	G
15	rs185350880	44301700	C	A
15	rs142461722	44301868	T	C
15	rs190165090	44302070	C	G
15	rs150465417	44302440	G	C
15	rs541070725	44302727	T	C
15	rs529511089	44302904	G	C
15	rs549544053	44302964	T	A
15	rs2412852	44303086	T	C
15	rs187029096	44303282	C	G
15	rs80292825	44303338	T	C
15	rs549312583	44303493	T	C
15	rs189340897	44303544	C	T
15	rs573030436	44303749	T	C
15	rs138533595	44304277	G	A
15	rs10851416	44304308	G	A
15	rs185901987	44304337	T	A
15	rs149236467	44304352	T	C
15	rs546903873	44304418	C	A
15	rs148067313	44304551	C	T
15	rs8035212	44304636	T	C
15	rs530639035	44304872	T	C
15	rs143915249	44305222	A	C
15	rs139699478	44305366	C	T
15	rs149779816	44305440	T	A
15	rs6493093	44305495	C	G
15	rs148596463	44305780	C	G
15	rs144503430	44306118	T	G
15	rs554820657	44306145	G	C
15	rs192345177	44306304	G	A
15	rs545391385	44306321	C	T
15	rs562482469	44306525	C	T
15	rs187674785	44306653	A	G
15	rs146608770	44306733	C	G
15	rs144691016	44306879	C	G
15	rs146686403	44307048	A	G
15	rs4924732	44307583	T	C
15	rs192210251	44307940	C	G
15	rs541806611	44308195	A	G
15	rs562977171	44308529	G	A
15	rs4923969	44308536	A	G
15	rs575603840	44308543	G	C
15	rs75981982	44308563	C	T
15	rs534883629	44308834	C	T
15	rs540318790	44308840	C	G
15	rs7176955	44308905	A	G
15	rs576440312	44308931	A	C
15	rs142786287	44309053	A	G
15	rs529419613	44309057	T	G
15	rs147399407	44309103	A	G
15	rs569656892	44309221	T	G
15	rs28667396	44309387	T	C
15	rs565775000	44309873	A	G
15	rs183540603	44309890	A	G
15	rs549097290	44309905	A	G
15	rs35447247	44309913	T	C
15	rs139229889	44310061	T	C
15	rs9920249	44310206	T	A
15	rs528144218	44310268	C	T
15	rs550899472	44310432	A	G
15	rs572897883	44310473	G	T
15	rs6493094	44310790	G	A
15	rs148860204	44310793	T	C
15	rs76639963	44310844	T	C
15	rs143495346	44310909	T	C
15	rs550267813	44310989	T	G
15	rs187839265	44311208	T	C
15	rs140663625	44311281	T	C
15	rs573505035	44311533	C	T
15	rs8037441	44311916	T	C
15	rs571715756	44311964	G	A
15	rs75848249	44312025	A	G
15	rs2114420	44312583	T	C
15	rs539829733	44312584	G	A
15	rs78753064	44312698	T	A
15	rs28529668	44312787	T	C
15	rs2114421	44313055	T	C
15	rs144712192	44313397	C	T
15	rs547241070	44313435	A	G
15	rs553321534	44313489	C	T
15	rs530189735	44313955	C	T
15	rs78393772	44314053	A	G
15	rs181861350	44314276	T	C
15	rs118035086	44314302	C	T
15	rs7168522	44314337	A	T
15	rs560567497	44314773	C	A
15	rs532444952	44314775	C	T
15	rs140198527	44314864	G	A
15	rs548510946	44314880	C	T
15	rs555679896	44315384	T	C
15	rs117842642	44315693	C	T
15	rs113469498	44316533	C	G
15	rs556362485	44316759	T	C
15	rs187571798	44316863	T	G
15	rs562053646	44316875	A	C
15	rs147769377	44317777	C	T
15	rs112451405	44318262	A	G
15	rs143579272	44318343	C	T
15	rs12324261	44318471	A	G
15	rs150435567	44318487	C	T
15	rs558435934	44318610	A	G
15	rs371239725	44318653	A	C
15	rs142837851	44318735	C	T
15	rs138809434	44319374	A	G
15	rs8036541	44319377	C	T
15	rs8041487	44319762	G	T
15	rs28454902	44319849	T	G
15	rs529909309	44320694	G	A
15	rs10518994	44321136	T	C
15	rs532248979	44321426	T	C
15	rs551011149	44321500	A	C
15	rs567112647	44321643	A	G
15	rs143148646	44321663	T	G
15	rs561358457	44321935	A	C
15	rs138817472	44322117	G	A
15	rs138342728	44322354	C	T
15	rs539755467	44322402	A	T
15	rs79499380	44322403	A	T
15	rs1863600	44322405	C	A
15	rs561370513	44322478	A	G
15	rs574957256	44322528	T	G
15	rs28485708	44323485	G	T
15	rs539113756	44323571	T	C
15	rs185788386	44323915	T	C
15	rs190466496	44323923	T	C
15	rs77077116	44324041	C	T
15	rs147370181	44324114	C	G
15	rs532944160	44324201	T	C
15	rs139481701	44324294	T	C
15	rs181340241	44324900	G	A
15	rs150927796	44324975	C	T
15	rs112594661	44325083	C	T
15	rs1820482	44325302	A	G
15	rs145062794	44325459	C	G
15	rs77367902	44325920	C	T
15	rs573752521	44326081	G	T
15	rs545021333	44326141	T	C
15	rs139260069	44326374	T	C
15	rs17504748	44326570	C	T
15	rs149482085	44326770	T	C
15	rs143905403	44327012	G	T
15	rs11070419	44327179	C	G
15	rs146481509	44327671	A	T
15	rs565310114	44327842	C	T
15	rs16958828	44327909	C	G
15	rs4924734	44328070	G	T
15	rs4923971	44328112	T	C
15	rs189083346	44328554	T	A
15	rs139381216	44328589	T	C
15	rs537468499	44328691	G	C
15	rs115483646	44329203	C	A
15	rs4923972	44329256	G	A
15	rs4924735	44329296	A	T
15	rs180718086	44329350	A	G
15	rs568096628	44329362	C	T
15	rs138389017	44329605	C	T
15	rs532629801	44329923	T	C
15	rs186032707	44330185	G	C
15	rs4597286	44330290	T	C
15	rs144144208	44330367	G	C
15	rs555047057	44330458	G	A
15	rs12900237	44330810	A	T
15	rs527364284	44330917	C	T
15	rs118170063	44330957	T	A
15	rs146001114	44330999	A	G
15	rs556442365	44331625	T	C
15	rs142880113	44331713	C	T
15	rs532958109	44331806	A	G
15	rs565781729	44331992	G	A
15	rs184811269	44332071	G	C
15	rs569702180	44332117	C	G
15	rs535802070	44332120	A	C
15	rs541563973	44332245	A	G
15	rs542563928	44332930	T	C
15	rs189661299	44333069	C	A
15	rs529290590	44333284	A	C
15	rs35643872	44333304	T	C
15	rs143090371	44333331	T	C
15	rs571908264	44333334	G	C
15	rs118026346	44333344	C	T
15	rs137857975	44333813	C	G
15	rs186044147	44333828	C	G
15	rs563644617	44333832	T	A
15	rs3919618	44334188	A	G
15	rs148755381	44334376	A	C
15	rs545394294	44334463	G	A
15	rs530223942	44334679	C	A
15	rs186972627	44334825	T	C
15	rs144719610	44334979	G	A
15	rs11630815	44335192	A	G
15	rs191181036	44335360	T	C
15	rs182261710	44335462	A	G
15	rs10152607	44335564	A	T
15	rs542316811	44335796	G	C
15	rs187573445	44335813	C	A
15	rs540499668	44335917	T	C
15	rs185264783	44335921	C	T
15	rs7402780	44336044	A	G
15	rs575623303	44336282	G	A
15	rs192877183	44336731	C	G
15	rs577087224	44337109	T	A
15	rs550668335	44337242	G	A
15	rs183826666	44337696	C	A
15	rs117709538	44337756	T	C
15	rs189276613	44337834	A	C
15	rs76188614	44337999	G	T
15	rs12591537	44338263	T	A
15	rs191704165	44338441	A	G
15	rs186226829	44338870	A	T
15	rs543376143	44338903	C	T
15	rs1426658	44338919	C	T
15	rs528262901	44339032	T	C
15	rs115908145	44339539	A	G
15	rs12900880	44339598	C	T
15	rs145371601	44339656	A	G
15	rs146462950	44339657	C	G
15	rs113231522	44339709	T	A
15	rs564258298	44339770	C	T
15	rs529228971	44339835	C	T
15	rs72716070	44339954	T	C
15	rs537197323	44340047	T	C
15	rs190847757	44340200	C	T
15	rs192847302	44340344	G	T
15	rs2412855	44340480	G	A
15	rs2899103	44340555	A	T
15	rs112451201	44340622	C	A
15	rs12442003	44340645	C	T
15	rs557442136	44340874	A	G
15	rs562493338	44340880	C	T
15	rs559831677	44340952	T	G
15	rs74493081	44341125	T	G
15	rs188423101	44341147	G	T
15	rs190710539	44341793	C	G
15	rs75701387	44342044	C	T
15	rs544621435	44342297	C	G
15	rs562384109	44342640	G	C
15	rs548191507	44342667	T	C
15	rs568333374	44342722	T	C
15	rs8041650	44342874	C	G
15	rs562557578	44343145	T	C
15	rs531222441	44343234	C	T
15	rs527617309	44343441	G	C
15	rs547702996	44343478	C	T
15	rs141887224	44343589	A	G
15	rs62023710	44343876	A	G
15	rs12905307	44344016	G	T
15	rs564363006	44344218	A	T
15	rs28670868	44344387	C	A
15	rs187670811	44344404	C	T
15	rs146869745	44344428	A	T
15	rs116963308	44344592	C	T
15	rs547797583	44345104	A	G
15	rs184524334	44345627	C	T
15	rs190209693	44345742	C	T
15	rs527814021	44345802	G	A
15	rs550455978	44345856	T	C
15	rs537797904	44346317	C	A
15	rs563660136	44346591	G	A
15	rs12437804	44346761	C	T
15	rs543353570	44347186	A	T
15	rs72716073	44347390	T	C
15	rs12907002	44347500	C	T
15	rs148304706	44347557	C	T
15	rs117473680	44348116	T	C
15	rs4419034	44348400	T	C
15	rs149696124	44348472	G	A
15	rs2899104	44348478	C	T
15	rs75282464	44349200	A	T
15	rs145061446	44349253	T	C
15	rs190528129	44349303	T	C
15	rs147559554	44349392	A	G
15	rs553384564	44349457	G	C
15	rs544485615	44349627	A	G
15	rs76348247	44349958	C	A
15	rs958485	44350065	A	G
15	rs188034518	44350112	C	A
15	rs189382085	44350963	A	G
15	rs534211934	44350967	A	G
15	rs554386979	44351027	C	T
15	rs577364863	44351168	C	T
15	rs531674779	44351577	C	T
15	rs149375020	44352458	T	C
15	rs541918573	44352540	G	C
15	rs117176937	44352637	G	T
15	rs543303531	44353083	C	T
15	rs573456048	44353177	C	T
15	rs533706849	44353562	G	A
15	rs117747845	44353749	G	A
15	rs541503103	44354264	C	G
15	rs549349348	44354452	T	A
15	rs140254900	44354615	A	G
15	rs192503059	44354717	T	C
15	rs144539919	44354811	G	C
15	rs558240084	44354924	C	A
15	rs188817617	44354955	G	A
15	rs148899133	44355116	C	A
15	rs544793394	44355126	A	T
15	rs76911780	44355285	C	G
15	rs143573049	44355362	G	C
15	rs180704481	44356055	G	C
15	rs527650773	44356172	G	A
15	rs569072214	44356257	T	C
15	rs890465	44356463	G	A
15	rs149427999	44356554	T	C
15	rs538326050	44356625	A	C
15	rs182060257	44356856	C	G
15	rs547011748	44357283	C	T
15	rs558782905	44357412	C	A
15	rs2733218	44357469	G	C
15	rs181802015	44357927	G	A
15	rs190131102	44358045	C	T
15	rs552470830	44358105	A	G
15	rs554465339	44358266	C	T
15	rs576938781	44358359	T	A
15	rs545844269	44358396	G	A
15	rs556181937	44358474	G	T
15	rs143533923	44358588	G	A
15	rs552186061	44358729	A	G
15	rs16959032	44359023	T	A
15	rs149945587	44359957	T	C
15	rs78966047	44360629	C	T
15	rs77318528	44360640	A	G
15	rs79262461	44362029	T	C
15	rs181867057	44362819	T	C
15	rs116962309	44362900	C	T
15	rs539203273	44363501	T	C
15	rs144022883	44363739	A	G
15	rs144444859	44364209	A	G
15	rs148392725	44364265	C	T
15	rs551865730	44364295	T	C
15	rs553155961	44364488	T	A
15	rs4924737	44364901	T	A
15	rs560396907	44364944	T	C
15	rs532319327	44364997	C	T
15	rs76327092	44365192	T	C
15	rs189608613	44365747	C	T
15	rs141321202	44365867	G	C
15	rs10459588	44365946	G	T
15	rs112376358	44365978	T	C
15	rs375286949	44366036	A	G
15	rs145713748	44366060	A	G
15	rs11857696	44366258	T	A
15	rs138579858	44366528	G	A
15	rs183677618	44366548	C	T
15	rs118116173	44366890	G	A
15	rs565969242	44366891	G	C
15	rs569449039	44367033	G	A
15	rs141210051	44367107	C	G
15	rs566135242	44367148	C	T
15	rs184374207	44367283	A	G
15	rs8038096	44367290	A	C
15	rs76146748	44367302	G	A
15	rs563074272	44367827	A	G
15	rs536619904	44368003	T	C
15	rs533884284	44368044	C	T
15	rs56108733	44368064	A	G
15	rs539471152	44368131	G	T
15	rs185245508	44368351	G	T
15	rs189066647	44368394	G	A
15	rs553180023	44368790	A	G
15	rs185337593	44368991	G	A
15	rs180684198	44369397	G	A
15	rs542182246	44369529	C	G
15	rs186144018	44369676	G	C
15	rs184047762	44369690	G	A
15	rs186016747	44369842	A	C
15	rs77704588	44369900	A	G
15	rs576528805	44370002	G	T
15	rs151266865	44370149	C	A
15	rs74852776	44370335	G	A
15	rs541696786	44370433	G	T
15	rs550489930	44370837	T	A
15	rs570174983	44370838	G	A
15	rs148973126	44371355	A	G
15	rs188535367	44371712	C	T
15	rs148017625	44371724	G	C
15	rs141678708	44372009	T	G
15	rs144631152	44372356	C	A
15	rs28645532	44372427	A	G
15	rs557344153	44372761	C	T
15	rs531094429	44372834	C	T
15	rs138505383	44372840	T	G
15	rs551794713	44372922	A	G
15	rs556171251	44372945	A	G
15	rs146262522	44373117	T	A
15	rs111473228	44373196	G	T
15	rs191064643	44373285	G	A
15	rs149517681	44373300	C	G
15	rs74457916	44373394	C	A
15	rs144028160	44373465	C	A
15	rs148546051	44373606	T	C
15	rs558339040	44373754	A	C
15	rs12903579	44373887	G	A
15	rs188524340	44374414	G	A
15	rs192876063	44374703	G	A
15	rs113025903	44374753	C	T
15	rs144637338	44375924	C	T
15	rs574578570	44376035	G	A
15	rs568093422	44376098	C	T
15	rs16959345	44376108	A	C
15	rs138535485	44376463	A	G
15	rs182044893	44376610	C	T
15	rs117592398	44376706	C	T
15	rs145218038	44376954	C	T
15	rs16959357	44377346	A	C
15	rs555147134	44377394	G	A
15	rs191702238	44377547	C	G
15	rs534734509	44377691	G	C
15	rs117901276	44377755	A	G
15	rs144650342	44378257	A	G
15	rs1365456	44378843	C	T
15	rs543110848	44379069	C	T
15	rs2059625	44379119	A	G
15	rs559263238	44379234	G	T
15	rs79193534	44379377	C	T
15	rs186801899	44379396	C	T
15	rs550267442	44379405	T	A
15	rs578085532	44379817	T	C
15	rs62023732	44379986	T	C
15	rs189155052	44380006	G	T
15	rs192840283	44380074	G	A
15	rs185312673	44380141	G	T
15	rs17583428	44380224	C	T
15	rs553138016	44380284	A	G
15	rs2555375	44380904	G	A
15	rs116623856	44380951	A	G
15	rs17505315	44381159	T	C
15	rs151092871	44381359	C	T
15	rs575455618	44381640	A	G
15	rs558524305	44381732	A	C
15	rs551488300	44381889	C	A
15	rs565240760	44381890	T	G
15	rs531124606	44381891	G	A
15	rs550832730	44381893	G	C
15	rs567596531	44381895	A	T
15	rs566496748	44382067	C	T
15	rs558317087	44382107	A	G
15	rs137856548	44382350	G	A
15	rs190695623	44382371	T	C
15	rs16959468	44382398	C	A
15	rs143165720	44382585	G	T
15	rs181482250	44382731	C	G
15	rs537875753	44382763	T	G
15	rs1991324	44383547	T	C
15	rs10518989	44383674	T	C
15	rs569014503	44383788	C	G
15	rs533865548	44384180	A	G
15	rs117552972	44384227	T	C
15	rs113664478	44384232	A	G
15	rs575340345	44384305	T	C
15	rs72716080	44384318	A	G
15	rs561606236	44384958	C	T
15	rs139233373	44385223	A	G
15	rs558116419	44385318	T	C
15	rs546484724	44385498	A	G
15	rs192295373	44385549	G	A
15	rs527390072	44385832	A	G
15	rs2114417	44385864	G	A
15	rs548896184	44386021	T	C
15	rs564132381	44386268	G	A
15	rs182774137	44386368	G	A
15	rs150081553	44387046	G	A
15	rs75546464	44387247	G	A
15	rs555817012	44387372	G	A
15	rs28525216	44387383	G	C
15	rs531487995	44387825	C	T
15	rs75570298	44387848	C	T
15	rs141854983	44388034	A	G
15	rs573670126	44388106	T	C
15	rs193294968	44388440	C	T
15	rs149910226	44388783	G	T
15	rs112943405	44388800	T	C
15	rs149054531	44388802	A	T
15	rs112745543	44388947	A	G
15	rs79694207	44389007	A	G
15	rs544992001	44389019	A	G
15	rs546700680	44389298	T	C
15	rs569178930	44389383	C	T
15	rs185343060	44389471	G	A
15	rs188591583	44389746	T	C
15	rs545004441	44389786	C	T
15	rs2733221	44389870	T	C
15	rs2706488	44389897	G	A
15	rs568837264	44390285	C	A
15	rs2042741	44390286	T	C
15	rs180672797	44390467	A	G
15	rs142143271	44390496	A	G
15	rs559443474	44390514	G	A
15	rs558548365	44390552	T	A
15	rs544263077	44390711	A	G
15	rs186261562	44390941	A	G
15	rs143262114	44390965	G	A
15	rs368627473	44391081	A	G
15	rs191930077	44391199	A	G
15	rs117712863	44391215	G	A
15	rs575324547	44391289	G	A
15	rs8028120	44391413	A	C
15	rs2288296	44391572	C	T
15	rs147774777	44392858	G	A
15	rs117386110	44392878	A	G
15	rs538546873	44392990	A	G
15	rs540102247	44393181	C	T
15	rs2733225	44393342	A	G
15	rs2733222	44393358	C	A
15	rs114515798	44393385	C	A
15	rs188009800	44393598	A	G
15	rs149108163	44394224	T	C
15	rs565907402	44394745	G	A
15	rs140995290	44395020	A	G
15	rs181558070	44395257	C	A
15	rs549679059	44395357	G	A
15	rs77126988	44395414	T	C
15	rs543331833	44395467	T	A
15	rs535853795	44395637	A	T
15	rs189561545	44395833	C	T
15	rs78826942	44395914	C	T
15	rs1115870	44396035	G	T
15	rs549457729	44396088	T	C
15	rs191070936	44396219	T	G
15	rs79224769	44396738	A	T
15	rs145065208	44397106	G	T
15	rs566448558	44397428	T	C
15	rs553025268	44397905	T	C
15	rs148869221	44398160	A	G
15	rs144084976	44398198	C	T
15	rs190188814	44398200	T	C
15	rs532185971	44398279	T	C
15	rs192679857	44398937	G	C
15	rs145661917	44399046	T	C
15	rs569184998	44399368	G	A
15	rs538223040	44399371	C	T
15	rs148073778	44399433	G	A
15	rs540834465	44399470	A	G
15	rs2733226	44399540	T	C
15	rs2623019	44399628	G	A
15	rs531246645	44399725	G	A
15	rs79710892	44399752	T	A
15	rs28707435	44400451	T	C
15	rs540011578	44400501	A	C
15	rs117188161	44400562	A	G
15	rs2706493	44400648	G	A
15	rs75320801	44400995	T	C
15	rs2623016	44401266	G	A
15	rs78656483	44401402	C	T
15	rs2706494	44401682	T	G
15	rs142231935	44401840	C	T
15	rs150805178	44402013	T	C
15	rs191725800	44402578	T	G
15	rs2623017	44403285	C	G
15	rs182850762	44403416	C	T
15	rs564407253	44403728	T	C
15	rs183374236	44403832	G	A
15	rs113666090	44403864	T	C
15	rs549181569	44403959	C	T
15	rs571247511	44404228	G	A
15	rs567579354	44404588	G	A
15	rs573106979	44404747	A	C
15	rs551682686	44404865	C	A
15	rs535746922	44404866	G	T
15	rs550570647	44404885	A	G
15	rs140610653	44405166	C	G
15	rs188074063	44405424	G	A
15	rs372898262	44405475	T	C
15	rs143227355	44405551	C	A
15	rs541301119	44405804	C	A
15	rs536252613	44406020	A	C
15	rs2615297	44406021	A	C
15	rs2706481	44406317	G	A
15	rs529774442	44406322	G	C
15	rs190434055	44406548	T	C
15	rs181620897	44406649	T	A
15	rs189797804	44406888	C	T
15	rs575892303	44407063	G	C
15	rs181300430	44407614	C	T
15	rs28610037	44407649	A	G
15	rs138431386	44408009	G	C
15	rs2733201	44408401	T	C
15	rs28469802	44408424	G	T
15	rs61690552	44408426	T	G
15	rs28615094	44408441	A	G
15	rs76588629	44408473	A	C
15	rs552316575	44408607	T	C
15	rs557275654	44409067	A	G
15	rs546293681	44409102	T	A
15	rs1808509	44409539	C	T
15	rs192870977	44409575	T	C
15	rs2019074	44409870	C	T
15	rs563017534	44409919	G	C
15	rs527655318	44410061	G	A
15	rs2957581	44410082	T	C
15	rs574678652	44410617	G	C
15	rs563662380	44410734	C	T
15	rs1160066	44410937	A	G
15	rs114584798	44411061	A	C
15	rs551079497	44411371	A	T
15	rs2706474	44411395	A	C
15	rs572440631	44411682	T	A
15	rs76962731	44411893	G	A
15	rs529448324	44412016	C	T
15	rs559438725	44412081	C	T
15	rs537007479	44412308	C	A
15	rs185210835	44412369	A	G
15	rs117381353	44412394	C	T
15	rs185324983	44412507	T	A
15	rs2615295	44412598	C	T
15	rs2615294	44412620	C	A
15	rs2555380	44412635	A	T
15	rs1807974	44412855	G	C
15	rs574020070	44412962	A	G
15	rs2015277	44413161	T	C
15	rs560891228	44413264	A	G
15	rs529680766	44413478	T	G
15	rs12901517	44413481	G	A
15	rs180679361	44413953	A	G
15	rs192251092	44414227	A	T
15	rs2615293	44414328	A	T
15	rs2706471	44414370	C	T
15	rs150257141	44414371	A	G
15	rs2615292	44414376	C	G
15	rs546958999	44414442	G	A
15	rs575920224	44414597	T	C
15	rs2615291	44414616	T	C
15	rs148852556	44414633	A	G
15	rs2615290	44414657	T	C
15	rs143479092	44414731	T	C
15	rs144597439	44414907	A	G
15	rs2059626	44414922	C	A
15	rs2059627	44414958	T	C
15	rs12909382	44415099	A	T
15	rs2059628	44415271	A	G
15	rs558407380	44415337	A	G
15	rs2733203	44415602	G	T
15	rs532019566	44415857	C	T
15	rs548573044	44415883	G	A
15	rs2615288	44415886	T	A
15	rs2615287	44415993	A	T
15	rs533130240	44416208	G	A
15	rs139959853	44416238	A	G
15	rs532634778	44416438	T	G
15	rs569322082	44416848	A	G
15	rs193229500	44417001	C	T
15	rs2733204	44417012	A	T
15	rs2615286	44417068	C	T
15	rs564358567	44417248	G	C
15	rs118131633	44417357	A	G
15	rs2615285	44417376	G	A
15	rs7166715	44417606	C	T
15	rs2706473	44417735	C	A
15	rs544353550	44417806	A	G
15	rs148583803	44417837	C	T
15	rs144631193	44418078	C	G
15	rs561780158	44418175	G	A
15	rs143586378	44418401	C	T
15	rs191911364	44418445	A	C
15	rs528118915	44418878	C	T
15	rs530802244	44419097	G	T
15	rs550861948	44419107	C	T
15	rs2615289	44419350	G	A
15	rs2555385	44419459	C	T
15	rs187021881	44419794	A	G
15	rs566069640	44419819	A	G
15	rs2615280	44419919	A	G
15	rs2114422	44420244	G	A
15	rs551463184	44420636	C	T
15	rs186263137	44420835	A	T
15	rs190196717	44420894	C	T
15	rs2555384	44420900	T	G
15	rs190639182	44421152	A	C
15	rs192686544	44421794	A	T
15	rs547317463	44422160	G	T
15	rs2706490	44422238	C	G
15	rs147247274	44422301	T	C
15	rs187488062	44422370	C	A
15	rs536341838	44422446	C	T
15	rs552872586	44422978	G	A
15	rs146607119	44423099	A	G
15	rs143227687	44423514	G	T
15	rs182041198	44423791	A	G
15	rs2706491	44423829	G	A
15	rs548477571	44423844	A	G
15	rs2706492	44423846	T	C
15	rs117584031	44424054	C	T
15	rs535669357	44424112	T	C
15	rs542428420	44424244	C	T
15	rs190515849	44424249	T	G
15	rs111933463	44424270	C	T
15	rs182028195	44424300	A	C
15	rs2555382	44424316	G	T
15	rs186183441	44424452	T	G
15	rs549603003	44425367	A	G
15	rs565968364	44425397	T	C
15	rs8042697	44425438	C	A
15	rs8042916	44425557	G	A
15	rs559710856	44425957	G	A
15	rs570124761	44426343	T	G
15	rs2555381	44426367	A	G
15	rs2042738	44426553	T	G
15	rs2042739	44426590	A	G
15	rs1813196	44426716	A	G
15	rs140111897	44426929	T	C
15	rs557551979	44426996	A	G
15	rs574114261	44427062	A	G
15	rs187974575	44427295	C	T
15	rs8029735	44427336	G	A
15	rs537761938	44427599	A	G
15	rs2615268	44427797	A	G
15	rs2615269	44427956	A	G
15	rs188405541	44428009	A	G
15	rs117002698	44428063	A	G
15	rs546381163	44428079	T	C
15	rs191502090	44428222	C	T
15	rs184782262	44428241	G	A
15	rs189510266	44428268	A	G
15	rs189536999	44428614	G	T
15	rs540111471	44428619	G	A
15	rs2706487	44428885	T	C
15	rs2706486	44428982	C	T
15	rs149377053	44429650	G	C
15	rs112872423	44429752	C	T
15	rs148076268	44429868	T	A
15	rs1820484	44429885	C	T
15	rs78559615	44430284	A	G
15	rs1820485	44430332	G	A
15	rs189578144	44430750	T	C
15	rs2555389	44431145	A	G
15	rs532738071	44431363	A	G
15	rs569797374	44431680	T	C
15	rs577130661	44431923	C	T
15	rs547672655	44432272	C	T
15	rs547054585	44432303	T	A
15	rs75472567	44432525	C	T
15	rs569663061	44432605	T	C
15	rs187241369	44432773	T	C
15	rs2114415	44432894	T	C
15	rs540774867	44432911	C	T
15	rs553283478	44432955	T	C
15	rs2555366	44432987	A	G
15	rs529222479	44433020	A	G
15	rs183790219	44433046	C	A
15	rs534805675	44433070	C	G
15	rs547612790	44433071	T	A
15	rs2162365	44433142	G	A
15	rs28425197	44433222	C	T
15	rs572345701	44433228	T	A
15	rs2706472	44433292	T	G
15	rs577692409	44433306	C	G
15	rs2217108	44433377	C	T
15	rs549342230	44433514	G	T
15	rs539936082	44433763	T	C
15	rs141431957	44433962	T	C
15	rs8039970	44434300	T	G
15	rs1834641	44434312	T	G
15	rs1426657	44434529	A	T
15	rs548989149	44434587	A	G
15	rs181788226	44435009	T	C
15	rs28508007	44435156	T	C
15	rs553018127	44435166	A	C
15	rs2615271	44435263	T	C
15	rs140504371	44435410	C	T
15	rs567823346	44435842	A	G
15	rs2555368	44435850	G	A
15	rs2706470	44435956	C	T
15	rs2555369	44435980	G	A
15	rs79307185	44436179	G	C
15	rs187294705	44436346	G	A
15	rs117043941	44436452	G	A
15	rs141692576	44437014	A	G
15	rs150542769	44437033	C	T
15	rs140382867	44437042	T	C
15	rs186998908	44437619	A	G
15	rs2733208	44437692	T	G
15	rs144246657	44438069	C	T
15	rs568257589	44438315	T	C
15	rs528753152	44438512	G	T
15	rs2615272	44438763	T	C
15	rs374099319	44438804	A	C
15	rs78096650	44438808	C	T
15	rs2162366	44439380	A	G
15	rs550052942	44439454	C	T
15	rs2114416	44439591	C	G
15	rs535801871	44440509	G	C
15	rs188504224	44440516	C	T
15	rs372936253	44440570	T	C
15	rs10438304	44440652	A	G
15	rs4923976	44440758	C	T
15	rs76351064	44440892	G	T
15	rs56071157	44440946	C	T
15	rs552590292	44441255	G	T
15	rs186257624	44441538	C	T
15	rs182780177	44441760	T	C
15	rs146711491	44441761	A	G
15	rs573721687	44441955	C	A
15	rs188068583	44441962	C	G
15	rs76143075	44442022	C	T
15	rs543550649	44442315	A	G
15	rs75835141	44442570	G	A
15	rs528788337	44442634	G	A
15	rs571918549	44442666	T	C
15	rs66625265	44442862	C	T
15	rs148177275	44443130	A	T
15	rs146776999	44443167	C	G
15	rs567827212	44443263	T	C
15	rs546628759	44443309	G	A
15	rs554349667	44443555	C	A
15	rs184731614	44444238	A	T
15	rs8030309	44444528	G	A
15	rs143868686	44444657	C	T
15	rs189436946	44444974	C	T
15	rs13379739	44444976	C	T
15	rs540843444	44445004	T	C
15	rs117584884	44445501	C	T
15	rs2706495	44445608	G	A
15	rs577017015	44445669	A	G
15	rs191367731	44446036	A	G
15	rs146247450	44446103	A	T
15	rs545967797	44446525	G	A
15	rs543966048	44446660	A	C
15	rs116190037	44446675	A	G
15	rs13379523	44446963	A	G
15	rs146825946	44447009	C	A
15	rs564035665	44447208	C	T
15	rs533274858	44447250	G	A
15	rs145149267	44447400	A	G
15	rs539750722	44447504	T	C
15	rs191930534	44447555	G	A
15	rs183454593	44447689	G	A
15	rs147936792	44447810	A	G
15	rs573805144	44447874	G	C
15	rs192788484	44448035	T	C
15	rs184414158	44448148	G	T
15	rs2555377	44448346	G	A
15	rs542868946	44448415	T	C
15	rs564225694	44448498	T	C
15	rs2706475	44448509	C	T
15	rs148018755	44448792	C	A
15	rs572736002	44449107	C	T
15	rs79941911	44450081	A	T
15	rs142850787	44450398	C	T
15	rs76386935	44450406	T	C
15	rs2733209	44450496	A	G
15	rs2615281	44450589	T	C
15	rs552041432	44450873	G	C
15	rs2555376	44450991	G	A
15	rs544815275	44451261	A	G
15	rs548186776	44452178	G	T
15	rs143063938	44452413	A	G
15	rs576538749	44452502	T	C
15	rs192871887	44452788	G	C
15	rs377389574	44452803	T	C
15	rs555971825	44453442	G	A
15	rs116962999	44453448	A	C
15	rs151095133	44453700	A	G
15	rs117980721	44453766	G	T
15	rs149820099	44453775	A	G
15	rs117724523	44454086	A	G
15	rs28549219	44454237	C	A
15	rs561786205	44454324	A	G
15	rs150769893	44454410	T	C
15	rs139839359	44454934	A	G
15	rs578174681	44455297	A	G
15	rs189428643	44455424	T	C
15	rs118180088	44455671	G	A
15	rs182034744	44456144	G	T
15	rs2002176	44456647	A	G
15	rs536101785	44456924	A	G
15	rs80310629	44457090	C	T
15	rs2733210	44457206	G	C
15	rs551528363	44457414	T	C
15	rs151287931	44457422	A	G
15	rs550560424	44457425	C	T
15	rs12910886	44457653	C	A
15	rs536071470	44457851	C	T
15	rs2012384	44458025	C	T
15	rs183070251	44458205	G	A
15	rs552350597	44458373	C	T
15	rs2615278	44458634	G	T
15	rs575741744	44458731	T	C
15	rs560630509	44458819	C	T
15	rs559670420	44458906	T	C
15	rs548337214	44459082	C	G
15	rs567776107	44459130	C	G
15	rs190406389	44459172	G	C
15	rs147069017	44459347	A	G
15	rs578057235	44459415	T	A
15	rs55715955	44459805	A	T
15	rs185417040	44459898	T	C
15	rs146369001	44460044	T	C
15	rs538481999	44460078	A	G
15	rs576842008	44460540	C	G
15	rs189082279	44460624	G	A
15	rs192805403	44460659	A	G
15	rs1365457	44460802	A	G
15	rs538185541	44460896	G	T
15	rs546266929	44461368	G	A
15	rs117056781	44461817	A	T
15	rs555369606	44461866	T	C
15	rs2555387	44461890	C	T
15	rs546006986	44462108	T	G
15	rs117833346	44462139	A	C
15	rs78412005	44462161	G	A
15	rs138437534	44462588	A	G
15	rs2733213	44462954	C	T
15	rs565704280	44463088	A	G
15	rs536901389	44463301	A	G
15	rs2733214	44463424	C	G
15	rs2706480	44463452	A	T
15	rs534764468	44464374	A	G
15	rs193296510	44464457	G	T
15	rs574348048	44464477	C	T
15	rs77196457	44464486	A	T
15	rs187479458	44465009	C	A
15	rs192190309	44465160	T	C
15	rs78147043	44465257	A	G
15	rs553570576	44465343	T	A
15	rs545123355	44465503	C	T
15	rs189882613	44465552	A	C
15	rs560505278	44465710	C	A
15	rs566048055	44465718	C	T
15	rs566684153	44465719	G	A
15	rs144451330	44465720	T	C
15	rs117856994	44465888	G	C
15	rs180685877	44466077	C	T
15	rs543616010	44466088	T	C
15	rs2696079	44466795	C	T
15	rs75692941	44467070	C	A
15	rs138784751	44467530	G	A
15	rs12916906	44467536	G	A
15	rs2706484	44467607	T	C
15	rs181621925	44467643	T	A
15	rs567825940	44467669	C	T
15	rs111337188	44467732	G	C
15	rs80219001	44468168	T	C
15	rs556147493	44468723	C	T
15	rs546893077	44468921	A	G
15	rs527576557	44468998	A	G
15	rs150753711	44469208	A	C
15	rs548453454	44469323	G	T
15	rs34555378	44469907	C	T
15	rs145073612	44470213	T	C
15	rs140618395	44470348	C	T
15	rs183153149	44470602	T	C
15	rs574992596	44470658	C	T
15	rs76711771	44470770	T	C
15	rs145641667	44471022	G	C
15	rs187822183	44471108	G	T
15	rs2696094	44471187	T	C
15	rs191924610	44471330	A	G
15	rs187970854	44471916	A	G
15	rs184228493	44472114	G	A
15	rs546780642	44472196	G	C
15	rs2696098	44472303	C	T
15	rs2696099	44472406	C	T
15	rs184746653	44472588	A	G
15	rs17506480	44473172	G	T
15	rs10467976	44473208	C	T
15	rs2615255	44473411	T	A
15	rs2615254	44473489	G	A
15	rs560283736	44473674	G	A
15	rs575126551	44474020	C	G
15	rs189582379	44474194	C	T
15	rs374721857	44474278	A	G
15	rs186074999	44474334	A	G
15	rs143232294	44474358	A	G
15	rs151337473	44474401	A	G
15	rs12908345	44474676	T	C
15	rs28673086	44474729	G	A
15	rs2256928	44474906	C	T
15	rs544161449	44475016	T	C
15	rs562775115	44475122	C	T
15	rs2696071	44475187	G	A
15	rs183129560	44475194	T	C
15	rs2706462	44475328	A	G
15	rs12908646	44475403	A	G
15	rs138714520	44475412	C	G
15	rs141766992	44475926	C	T
15	rs12913330	44476089	G	A
15	rs527410710	44476136	T	C
15	rs192630324	44476358	T	C
15	rs2696072	44477381	A	G
15	rs562453889	44477560	A	G
15	rs117581010	44478076	C	A
15	rs2696073	44478187	C	T
15	rs550023840	44478420	T	C
15	rs2706461	44478431	C	G
15	rs535331923	44478514	C	G
15	rs2447334	44478894	T	C
15	rs184720082	44479106	T	C
15	rs180829999	44479372	C	T
15	rs2696074	44479709	T	G
15	rs2696075	44479880	T	C
15	rs530674632	44479895	C	T
15	rs544117912	44479943	C	T
15	rs190803242	44480106	C	T
15	rs149010945	44480144	T	C
15	rs2706477	44480189	A	C
15	rs143802869	44480238	T	C
15	rs536413998	44480269	T	C
15	rs2464692	44480301	C	T
15	rs2463448	44480315	C	G
15	rs2706478	44480676	C	T
15	rs187268687	44480692	A	T
15	rs183432549	44480775	C	T
15	rs28421746	44481107	A	G
15	rs190398945	44481311	C	T
15	rs552080704	44481353	G	C
15	rs2706479	44481815	C	T
15	rs532589648	44481875	A	G
15	rs146228265	44482130	C	A
15	rs575738111	44482695	A	G
15	rs554980459	44482711	C	T
15	rs184507529	44483098	G	A
15	rs2696076	44483114	C	T
15	rs2447333	44483364	C	G
15	rs527810000	44483676	T	C
15	rs2447332	44483834	T	C
15	rs147919373	44483933	A	C
15	rs547465328	44483980	A	G
15	rs76673503	44484276	G	C
15	rs544702072	44484787	G	A
15	rs73409809	44484893	G	A
15	rs4924743	44485276	G	A
15	rs567241387	44485673	A	G
15	rs80089326	44485706	A	G
15	rs2615303	44485923	G	C
15	rs2706465	44486239	C	G
15	rs144601956	44486466	A	C
15	rs2706464	44486511	C	T
15	rs555511240	44486519	T	C
15	rs535238761	44486640	C	G
15	rs573955729	44486775	A	C
15	rs138760454	44487052	A	G
15	rs186218970	44487527	T	G
15	rs552548518	44487540	T	G
15	rs73409812	44487617	A	G
15	rs537661331	44487955	C	T
15	rs567070013	44488009	T	C
15	rs535922622	44488016	G	A
15	rs146246981	44488140	T	G
15	rs187241411	44488434	G	C
15	rs12916211	44488519	A	G
15	rs558257107	44488868	A	G
15	rs7497621	44488942	T	C
15	rs530237538	44489297	A	G
15	rs189043603	44489484	A	G
15	rs2615301	44489637	T	G
15	rs144971763	44489780	C	T
15	rs182836343	44489807	A	G
15	rs532268079	44490127	G	C
15	rs74595172	44490130	G	A
15	rs2696077	44490239	A	T
15	rs117360557	44490457	T	G
15	rs554537842	44490522	T	C
15	rs540507847	44490542	T	G
15	rs577388158	44490551	G	A
15	rs192152220	44490776	A	G
15	rs144607979	44490959	G	A
15	rs140427966	44491386	G	A
15	rs116829826	44491472	C	G
15	rs2615300	44491604	A	G
15	rs527289376	44491625	A	T
15	rs75558493	44491806	G	A
15	rs141755396	44491876	A	G
15	rs554101784	44491995	G	A
15	rs143892538	44492203	G	T
15	rs2696078	44492249	A	G
15	rs564085641	44492424	T	G
15	rs117974303	44492504	A	G
15	rs182000055	44492544	A	G
15	rs79460791	44492719	A	G
15	rs2615299	44492937	A	G
15	rs7178082	44493567	A	C
15	rs536688139	44493782	T	C
15	rs2248988	44493783	A	G
15	rs188212998	44494376	C	G
15	rs189068908	44494576	A	G
15	rs553243363	44494909	A	G
15	rs2733234	44494939	C	T
15	rs563741872	44495073	T	G
15	rs560035697	44495289	C	A
15	rs544377464	44496172	G	C
15	rs543055176	44496292	A	T
15	rs190617208	44496595	G	A
15	rs146611828	44497383	T	G
15	rs538116799	44497521	T	C
15	rs573277047	44497619	T	C
15	rs7181296	44497769	T	C
15	rs77109033	44497802	T	C
15	rs540782216	44497960	T	C
15	rs537219096	44498026	C	G
15	rs79252119	44498370	T	G
15	rs191252393	44498392	G	T
15	rs540518984	44498554	G	A
15	rs150824501	44498607	A	G
15	rs562521509	44498663	T	A
15	rs541023362	44498674	A	T
15	rs568971978	44499154	C	T
15	rs2696080	44499190	A	G
15	rs546378444	44499234	C	T
15	rs541337037	44499292	G	A
15	rs568458000	44499488	T	C
15	rs148777790	44499694	T	C
15	rs2615277	44500372	T	C
15	rs143990910	44500432	A	G
15	rs150920783	44500435	A	T
15	rs548295416	44501038	A	G
15	rs542417431	44501089	C	T
15	rs558301351	44501164	A	C
15	rs8029868	44501223	C	T
15	rs571164910	44501771	T	G
15	rs564021124	44502133	T	G
15	rs529542119	44502179	A	G
15	rs870161	44502266	T	C
15	rs117831134	44502747	A	T
15	rs3986151	44502859	T	C
15	rs552998959	44503104	G	T
15	rs191426090	44503320	G	A
15	rs150701446	44503817	C	T
15	rs117087884	44503851	T	C
15	rs538921457	44504003	A	C
15	rs2615258	44504115	A	C
15	rs143884485	44504569	T	C
15	rs148619383	44504600	T	C
15	rs12906763	44504616	G	A
15	rs536766028	44504619	C	T
15	rs182240153	44505040	T	G
15	rs2615259	44505203	A	G
15	rs11637038	44505344	T	C
15	rs145240375	44505348	T	C
15	rs574982858	44505575	A	T
15	rs191518053	44505607	G	A
15	rs150436156	44505630	T	G
15	rs2615260	44505872	T	C
15	rs117777950	44506020	T	G
15	rs185449509	44506374	T	C
15	rs142206662	44506467	G	T
15	rs574294085	44506543	C	G
15	rs138393829	44506639	C	G
15	rs77017514	44506862	A	T
15	rs117965635	44506947	A	C
15	rs548076647	44507010	G	A
15	rs184061730	44507312	A	T
15	rs2696082	44507403	T	G
15	rs149679475	44507606	T	C
15	rs2663990	44508767	A	T
15	rs2615262	44508785	G	C
15	rs529443207	44509600	G	C
15	rs2615263	44509850	C	T
15	rs550627835	44509949	A	G
15	rs539410553	44510353	C	G
15	rs7164818	44510535	A	G
15	rs7164829	44510550	A	G
15	rs537006379	44510555	A	G
15	rs183842132	44510599	T	C
15	rs577966927	44510740	A	G
15	rs147357521	44511284	T	A
15	rs143400613	44511426	T	C
15	rs139619493	44511741	G	T
15	rs2696084	44512031	A	G
15	rs7172041	44512045	T	A
15	rs2706482	44512055	C	T
15	rs192317197	44512059	A	G
15	rs184658014	44512243	T	C
15	rs554283479	44512648	T	G
15	rs62024072	44512957	C	T
15	rs2733236	44512979	T	C
15	rs2615257	44513090	C	T
15	rs560472782	44513301	C	T
15	rs2706483	44513549	A	G
15	rs552931231	44513578	A	T
15	rs576883082	44513945	G	A
15	rs566531197	44514334	A	G
15	rs182513391	44514372	C	T
15	rs2255057	44514396	C	T
15	rs2255056	44514402	T	C
15	rs563840015	44514489	A	G
15	rs7167912	44514500	A	C
15	rs2470093	44514534	A	G
15	rs7168265	44514571	A	G
15	rs2464693	44514657	T	A
15	rs141074365	44514807	G	A
15	rs575961055	44515045	A	G
15	rs555200678	44515140	T	C
15	rs571949710	44515199	G	T
15	rs529525201	44515227	C	A
15	rs2696087	44515261	T	C
15	rs146965872	44515546	C	T
15	rs143465173	44515778	C	G
15	rs531652079	44515800	A	T
15	rs542243793	44515815	A	C
15	rs7174819	44515864	T	C
15	rs2957585	44515959	A	T
15	rs2957586	44516005	A	G
15	rs183059384	44516109	T	C
15	rs150777494	44516567	T	C
15	rs186982838	44516608	T	G
15	rs139162051	44516739	T	C
15	rs35185148	44516770	G	C
15	rs113078638	44517152	T	C
15	rs573849554	44517247	T	C
15	rs529199455	44517260	A	G
15	rs2663991	44517349	T	C
15	rs184230266	44517435	G	A
15	rs548677676	44517645	A	T
15	rs10444793	44517689	A	G
15	rs142470912	44518175	A	T
15	rs138015020	44518311	C	T
15	rs549601929	44518920	G	A
15	rs184727812	44519251	A	G
15	rs138366471	44519265	G	A
15	rs149239464	44519374	T	C
15	rs145985924	44519730	T	A
15	rs551891720	44519741	A	G
15	rs571648172	44519785	C	T
15	rs567289752	44520037	A	G
15	rs180857950	44520353	C	G
15	rs186252340	44520478	C	G
15	rs12594865	44520487	A	G
15	rs1848711	44520502	A	G
15	rs149768904	44520565	A	G
15	rs577047913	44520994	A	T
15	rs530063196	44521090	A	G
15	rs188771412	44521253	G	A
15	rs368962577	44521486	A	G
15	rs533673587	44521497	A	G
15	rs569141422	44521521	C	A
15	rs138090649	44521530	A	G
15	rs191409537	44521542	C	G
15	rs540380682	44521603	C	T
15	rs577216115	44521697	A	C
15	rs548874547	44521800	T	G
15	rs192604581	44522008	G	A
15	rs572187040	44522077	T	C
15	rs2447325	44522134	G	A
15	rs184987314	44522141	T	C
15	rs545943747	44522201	C	A
15	rs547953186	44522635	A	T
15	rs533067946	44522711	C	G
15	rs116621448	44522748	A	G
15	rs536539419	44523214	G	A
15	rs549433070	44523354	A	C
15	rs565507065	44523569	A	G
15	rs570145379	44523687	A	G
15	rs577862756	44523807	A	G
15	rs559305289	44524050	G	A
15	rs551696563	44524085	A	G
15	rs2733239	44524091	A	G
15	rs181793916	44524323	C	T
15	rs147739682	44524336	G	A
15	rs187271860	44524388	T	G
15	rs2927190	44524612	T	G
15	rs559166006	44524667	C	T
15	rs148838616	44524752	T	C
15	rs183622622	44524776	T	C
15	rs549485048	44524879	A	G
15	rs537368743	44525136	T	C
15	rs141139012	44525280	G	A
15	rs144915762	44525300	A	G
15	rs186678045	44525350	A	G
15	rs575644265	44525519	G	A
15	rs553297456	44525626	A	G
15	rs74460336	44525809	A	G
15	rs188781104	44525955	A	G
15	rs532299260	44525980	T	C
15	rs2615284	44526041	T	C
15	rs116910281	44526193	C	T
15	rs139901301	44526425	T	C
15	rs574347444	44526554	C	T
15	rs548524363	44526606	A	G
15	rs143819955	44526611	T	C
15	rs2696089	44526684	A	G
15	rs112818843	44526800	T	A
15	rs2663993	44526813	A	G
15	rs552876823	44527371	A	T
15	rs563090702	44527383	A	G
15	rs2696090	44527615	A	C
15	rs111377222	44527625	T	C
15	rs190541598	44527894	A	C
15	rs181759798	44527926	A	G
15	rs576280517	44528191	A	T
15	rs146756588	44528352	G	A
15	rs148892032	44528369	C	G
15	rs548752134	44528566	T	C
15	rs558257176	44528698	A	G
15	rs2663994	44528862	G	C
15	rs555542366	44528958	A	G
15	rs527845090	44529380	A	G
15	rs149426207	44529419	T	C
15	rs117638954	44529513	T	C
15	rs77553515	44529971	T	G
15	rs117319504	44530011	G	C
15	rs530817247	44531083	A	T
15	rs375715252	44531193	G	A
15	rs535002466	44531740	T	C
15	rs187276873	44531940	T	C
15	rs544087680	44532118	T	C
15	rs183843752	44532166	C	T
15	rs529393672	44532180	T	C
15	rs76220311	44532481	C	A
15	rs80035348	44532947	T	G
15	rs139291469	44532948	G	T
15	rs537327278	44533526	A	G
15	rs116106166	44534187	A	C
15	rs185685360	44534312	C	T
15	rs8037885	44534373	C	A
15	rs182774607	44534387	G	A
15	rs576594228	44534425	A	T
15	rs191118202	44534605	A	C
15	rs62024077	44534791	A	G
15	rs2696092	44534868	T	C
15	rs372831613	44535122	T	C
15	rs146121113	44535134	G	A
15	rs117593106	44535227	C	T
15	rs77450530	44535264	G	A
15	rs78951238	44535331	G	A
15	rs10400813	44535366	T	A
15	rs191901346	44535510	T	C
15	rs541935635	44535805	T	A
15	rs2950621	44535852	G	C
15	rs569863632	44535964	A	C
15	rs144453703	44536172	C	T
15	rs2447330	44536182	T	C
15	rs142462144	44536588	T	C
15	rs550099052	44536722	C	T
15	rs575362457	44536767	G	A
15	rs564228931	44537082	C	T
15	rs2696095	44537269	C	A
15	rs143655617	44537420	C	T
15	rs35618801	44537483	A	G
15	rs192734564	44537538	T	C
15	rs559620238	44537539	A	G
15	rs184733360	44537574	A	G
15	rs111372420	44537583	T	C
15	rs557890369	44537908	T	C
15	rs577668915	44537952	A	G
15	rs529285829	44538172	T	C
15	rs7180439	44538174	A	C
15	rs566045284	44538237	C	T
15	rs139068111	44538252	A	G
15	rs556994156	44538466	A	G
15	rs143867581	44538507	T	C
15	rs2663989	44538660	G	A
15	rs118126713	44538876	T	C
15	rs186620552	44539264	A	G
15	rs191055100	44540047	C	T
15	rs372673848	44540190	T	G
15	rs575498714	44540353	T	C
15	rs62024079	44540834	T	C
15	rs538176111	44541112	C	G
15	rs531025360	44541193	G	C
15	rs573001157	44541546	T	G
15	rs34249440	44541581	G	C
15	rs34966178	44541946	A	G
15	rs192607576	44542025	A	C
15	rs77281315	44542423	A	G
15	rs117916334	44542807	T	C
15	rs534528400	44542826	G	T
15	rs74692899	44542889	A	G
15	rs527271340	44542985	A	G
15	rs142146559	44543200	C	T
15	rs185177531	44543397	G	A
15	rs117446910	44543579	A	G
15	rs564083406	44543858	G	T
15	rs543687409	44543908	A	G
15	rs111272256	44544066	C	T
15	rs7494857	44544080	C	T
15	rs191554671	44544144	C	T
15	rs182195024	44544172	G	A
15	rs2470094	44544273	T	G
15	rs564389067	44544507	T	A
15	rs4988776	44544591	G	A
15	rs9672574	44545168	G	A
15	rs550247147	44545460	A	G
15	rs535721442	44545497	T	A
15	rs377657306	44545573	A	G
15	rs577610182	44546799	G	A
15	rs537062149	44546800	T	C
15	rs556952938	44548224	G	T
15	rs574004026	44550113	T	C
15	rs191560053	44551007	G	A
15	rs75487806	44551027	A	T
15	rs117779072	44551046	G	A
15	rs78512397	44551528	A	G
15	rs12914948	44551578	G	C
15	rs187979595	44551580	G	A
15	rs531122891	44551693	G	A
15	rs140711663	44551787	G	A
15	rs566329094	44551823	G	A
15	rs190792287	44552140	A	G
15	rs138259270	44552217	C	T
15	rs573130863	44552288	T	C
15	rs533741627	44552297	G	A
15	rs181674264	44552367	T	C
15	rs142698137	44552628	G	A
15	rs573227970	44552796	T	C
15	rs138229611	44552979	C	T
15	rs74888942	44553521	A	G
15	rs149708821	44553612	A	G
15	rs563007863	44553825	T	C
15	rs570591543	44554305	G	A
15	rs554107963	44554471	C	T
15	rs545624640	44554490	C	G
15	rs115862946	44554519	G	A
15	rs533140726	44554775	A	G
15	rs554446431	44555065	T	C
15	rs188744732	44555409	C	T
15	rs535201743	44556001	G	A
15	rs572005271	44556076	T	C
15	rs560698007	44556238	G	C
15	rs367947798	44556270	T	C
15	rs534268179	44556407	A	G
15	rs192122123	44556505	T	C
15	rs117220589	44556683	T	C
15	rs572520194	44556753	C	A
15	rs79511678	44556946	C	T
15	rs111764143	44557159	A	G
15	rs148260796	44557527	T	C
15	rs551830821	44558517	T	C
15	rs35929242	44559372	T	A
15	rs116960314	44559663	G	C
15	rs149972424	44559930	T	C
15	rs548100826	44560178	C	T
15	rs141724219	44560864	C	G
15	rs150947131	44560903	C	T
15	rs183027837	44560926	T	C
15	rs541801493	44561491	G	A
15	rs542167420	44561498	T	C
15	rs552701187	44561614	G	A
15	rs138670453	44561835	T	G
15	rs534189605	44561877	A	G
15	rs111275645	44562320	A	G
15	rs79534230	44562926	A	G
15	rs34213446	44563068	A	T
15	rs543662005	44563099	T	C
15	rs556843091	44563116	G	A
15	rs540987713	44563232	T	C
15	rs565728159	44563363	A	T
15	rs147948259	44563412	T	C
15	rs571578320	44563418	C	T
15	rs186375691	44563548	C	G
15	rs72717933	44563823	T	C
15	rs559204245	44564000	T	C
15	rs527690790	44564072	G	A
15	rs537387575	44564141	A	G
15	rs553106501	44564264	C	G
15	rs572224194	44564298	C	G
15	rs191024102	44564471	T	C
15	rs574247200	44564538	A	G
15	rs144972973	44564692	G	A
15	rs76841920	44564963	A	G
15	rs143045370	44564988	A	G
15	rs564977872	44565174	A	G
15	rs78496852	44565933	T	G
15	rs192609559	44566003	T	C
15	rs185007205	44566142	A	T
15	rs28645643	44566181	G	A
15	rs188903327	44566198	C	A
15	rs181726708	44566201	A	G
15	rs536652969	44566222	C	A
15	rs537585179	44566599	T	G
15	rs559701739	44566703	A	G
15	rs180828945	44566721	A	T
15	rs60558145	44566788	G	A
15	rs531541546	44566817	T	G
15	rs542025355	44567638	G	A
15	rs188235408	44567641	A	T
15	rs191333644	44567801	A	G
15	rs4146283	44567906	G	A
15	rs145598515	44568100	G	A
15	rs112528544	44568467	C	T
15	rs568371139	44568483	T	C
15	rs62024121	44568529	A	G
15	rs117585304	44568712	T	C
15	rs193085650	44568802	G	A
15	rs116258988	44568965	G	A
15	rs185303499	44568978	A	G
15	rs569692612	44569215	G	A
15	rs146530548	44569335	C	T
15	rs141101739	44569451	G	A
15	rs564382727	44569776	G	A
15	rs533374031	44569778	A	G
15	rs190550183	44569830	T	C
15	rs74416954	44569944	C	T
15	rs114359596	44570522	G	T
15	rs576870263	44570763	A	G
15	rs139093817	44570874	A	G
15	rs571466445	44570893	A	C
15	rs371686301	44570941	T	C
15	rs143055165	44570981	G	A
15	rs555450320	44570997	T	C
15	rs565792725	44570998	A	G
15	rs534721517	44571038	A	G
15	rs191973847	44571043	T	C
15	rs566869072	44571208	A	G
15	rs138579938	44571226	C	T
15	rs144375391	44571426	T	C
15	rs117748788	44571462	T	C
15	rs571603744	44571583	C	T
15	rs188981975	44571701	A	T
15	rs148774255	44572087	A	G
15	rs142381917	44572124	T	C
15	rs150745453	44572126	G	C
15	rs536923786	44572248	A	G
15	rs558623107	44572306	T	C
15	rs574420897	44572500	T	C
15	rs116858107	44572990	G	A
15	rs547327526	44573135	G	T
15	rs539244297	44573214	T	C
15	rs558852979	44573289	G	T
15	rs575335205	44573305	C	T
15	rs574102259	44573363	A	T
15	rs190555826	44573754	T	C
15	rs530120581	44573834	G	A
15	rs554245433	44574116	A	G
15	rs148878157	44574153	G	C
15	rs8028907	44574649	T	G
15	rs75205183	44574693	A	G
15	rs150695233	44574836	G	C
15	rs540728604	44575217	A	G
15	rs560576402	44575239	G	A
15	rs79526792	44575263	T	C
15	rs191090993	44575438	T	A
15	rs6493103	44575481	A	G
15	rs190487363	44575726	G	A
15	rs549715856	44575771	T	C
15	rs139234814	44575874	G	A
15	rs545909025	44575939	A	G
15	rs139819410	44576904	G	A
15	rs117057707	44577001	T	C
15	rs572666451	44577247	C	G
15	rs553105764	44577301	G	A
15	rs528902329	44577430	A	C
15	rs538941726	44577908	C	T
15	rs184978170	44577942	A	C
15	rs78414767	44578032	T	G
15	rs117747303	44578397	C	T
15	rs528414913	44578514	C	G
15	rs11632042	44578560	T	C
15	rs80329526	44578980	C	T
15	rs544649953	44579277	G	A
15	rs149139105	44579510	T	C
15	rs551466693	44579671	A	G
15	rs117415569	44579742	G	T
15	rs8037395	44579854	A	C
15	rs529844449	44580193	A	G
15	rs569047795	44580565	G	C
15	rs6493104	44580617	C	A
15	rs566590632	44580647	C	A
15	rs1185819	44580701	C	A
15	rs62024122	44580729	C	A
15	rs189154423	44580787	G	A
15	rs540447195	44580792	G	C
15	rs545178338	44580858	A	G
15	rs565330536	44580915	G	T
15	rs550960023	44581018	A	C
15	rs567993704	44581079	T	C
15	rs148489550	44581461	A	G
15	rs59997416	44581600	T	C
15	rs546988131	44582007	G	A
15	rs537542244	44582096	C	T
15	rs553801935	44582357	T	A
15	rs539289363	44582624	C	T
15	rs8024461	44582886	A	G
15	rs113077748	44583088	G	C
15	rs150201657	44583093	T	C
15	rs145696665	44583158	T	C
15	rs191028261	44583606	G	T
15	rs143008312	44583798	T	C
15	rs531807831	44584049	C	T
15	rs145104588	44584080	A	T
15	rs150737879	44584522	T	G
15	rs534299574	44584596	G	A
15	rs576311051	44584897	T	C
15	rs77148075	44584972	C	A
15	rs187799224	44584992	C	T
15	rs115065157	44585247	C	G
15	rs184969227	44585604	T	C
15	rs572608860	44585771	C	T
15	rs143376377	44585910	G	A
15	rs76040373	44586010	A	G
15	rs12594139	44586453	T	G
15	rs565836596	44586503	T	C
15	rs369027263	44586969	C	G
15	rs562202058	44586970	T	G
15	rs550304181	44587065	G	C
15	rs188248697	44587338	T	C
15	rs148243329	44903737	G	A
15	rs532619365	44903794	C	T
15	rs575574498	44904094	T	C
15	rs150812688	44904197	T	C
15	rs180691753	44904209	A	G
15	rs139415959	44904226	T	C
15	rs114268432	44904745	C	T
15	rs192262323	44904796	C	T
15	rs529290883	44904860	T	C
15	rs143305483	44904916	A	T
15	rs118054555	44905459	G	C
15	rs372096061	44905925	C	T
15	rs75812104	44906337	T	C
15	rs78676417	44906448	A	G
15	rs183101611	44906460	G	A
15	rs150165446	44906712	A	G
15	rs117149111	44906844	A	G
15	rs183747470	44906957	G	A
15	rs377328627	44906968	T	C
15	rs59891213	44907098	G	A
15	rs193230649	44907138	C	T
15	rs144701233	44907505	G	A
15	rs111347025	44907562	C	T
15	rs202146190	44907615	C	T
15	rs150689014	44907712	G	T
15	rs573456953	44907889	C	T
15	rs62024982	44907893	C	T
15	rs12593632	44908334	C	T
15	rs149901912	44908541	G	C
15	rs544601139	44908650	A	C
15	rs562811619	44908830	C	T
15	rs74714793	44909229	A	G
15	rs147856833	44909295	T	A
15	rs141391293	44909366	A	G
15	rs562638052	44909615	T	C
15	rs532548192	44909790	T	G
15	rs146986667	44910031	A	G
15	rs138106442	44910145	T	A
15	rs190909497	44910178	A	C
15	rs150423431	44910870	T	C
15	rs190227802	44910933	T	G
15	rs540612097	44911003	A	G
15	rs563252886	44911144	G	A
15	rs113643646	44912063	T	C
15	rs184308123	44912627	G	A
15	rs189129224	44912720	G	A
15	rs563372786	44912957	T	C
15	rs537805731	44912975	T	C
15	rs150531433	44913028	A	C
15	rs536262020	44913105	T	C
15	rs139501821	44913132	A	G
15	rs558105961	44913326	T	C
15	rs80235715	44913482	C	T
15	rs79315792	44913519	G	A
15	rs77656273	44913687	C	A
15	rs149667866	44913773	G	T
15	rs562647594	44913809	C	T
15	rs199707089	44914093	G	A
15	rs189428807	44914164	A	T
15	rs182080501	44914544	C	A
15	rs76309661	44914716	A	G
15	rs201037065	44914878	A	C
15	rs186004806	44915321	C	A
15	rs562235815	44915448	G	T
15	rs574646548	44915879	A	G
15	rs117687754	44915986	T	G
15	rs140965189	44916006	C	T
15	rs144996082	44916224	A	G
15	rs569575581	44917110	G	C
15	rs113159522	44917613	A	G
15	rs532694404	44917761	C	T
15	rs539238843	44917983	G	T
15	rs12595615	44918026	T	C
15	rs189556240	44918043	C	T
15	rs557833532	44918074	T	C
15	rs35286810	44918249	G	T
15	rs79743427	44918487	T	A
15	rs78183930	44918690	T	C
15	rs189858984	44918995	A	G
15	rs182266190	44919008	G	C
15	rs114706749	44919045	T	G
15	rs147364792	44919093	A	G
15	rs563446981	44919229	C	G
15	rs77564301	44919348	C	T
15	rs192523307	44919392	A	T
15	rs76727427	44919483	C	A
15	rs541326011	44919913	A	G
15	rs545043445	44919948	C	T
15	rs75906367	44920231	C	T
15	rs572407398	44920438	C	T
15	rs558029599	44920609	C	G
15	rs2291647	44920687	C	T
15	rs74557540	44920914	T	C
15	rs189306815	44920922	C	T
15	rs567234878	44921227	T	C
15	rs185166845	44921348	C	T
15	rs149719736	44921419	C	T
15	rs545202134	44921654	T	A
15	rs544475064	44921760	C	T
15	rs185340636	44921821	C	T
15	rs185220791	44922312	A	T
15	rs115729606	44922379	T	G
15	rs77314635	44922767	C	T
15	rs540489658	44922864	A	G
15	rs116654021	44923051	G	T
15	rs11070431	44923093	G	A
15	rs552639834	44923116	G	A
15	rs561628810	44923874	C	T
15	rs540508682	44923907	G	T
15	rs139134265	44923960	G	C
15	rs143729807	44924164	A	G
15	rs116904492	44924234	C	T
15	rs76185363	44924310	G	A
15	rs117240748	44924356	T	C
15	rs556048173	44924391	G	T
15	rs117533557	44924570	T	C
15	rs569888864	44925019	T	C
15	rs149231622	44925090	A	T
15	rs572029916	44925141	C	G
15	rs534386928	44925156	A	G
15	rs117058188	44925361	A	C
15	rs79708848	44925740	C	A
15	rs529146881	44925789	C	T
15	rs117683234	44925833	A	G
15	rs533278378	44926247	C	G
15	rs559085631	44926329	A	G
15	rs56114504	44926623	T	C
15	rs537116325	44926690	C	T
15	rs144591596	44926717	G	A
15	rs139373682	44926836	A	G
15	rs572439102	44926870	T	C
15	rs541004067	44926941	T	C
15	rs557702099	44927014	G	A
15	rs184363462	44927211	T	C
15	rs571291981	44928080	C	A
15	rs112933922	44928282	G	T
15	rs77683449	44928384	C	T
15	rs184992451	44928552	C	T
15	rs545261491	44928704	G	C
15	rs558876676	44928727	C	G
15	rs180914646	44928729	A	G
15	rs141157848	44929026	G	A
15	rs182891491	44929079	A	G
15	rs558756848	44929131	C	A
15	rs71405267	44929156	C	A
15	rs544452299	44929166	C	A
15	rs539884519	44929364	A	G
15	rs58231277	44929667	C	T
15	rs115106826	44929763	T	C
15	rs188886080	44930131	C	T
15	rs562448839	44930397	G	C
15	rs12592447	44930599	A	G
15	rs530387684	44930607	T	A
15	rs536006571	44930644	C	G
15	rs548112540	44930690	C	A
15	rs553661395	44930767	G	T
15	rs12592479	44930834	A	G
15	rs114524394	44930960	A	G
15	rs570205107	44931119	A	G
15	rs189044214	44931151	A	G
15	rs533743439	44931504	G	C
15	rs55932393	44931583	C	T
15	rs575082684	44931812	G	A
15	rs139460836	44931971	T	A
15	rs561895483	44932141	A	G
15	rs554381059	44932529	C	A
15	rs190783213	44932624	T	C
15	rs186413211	44932809	C	G
15	rs116565430	44932969	A	G
15	rs569973599	44933121	G	T
15	rs71478339	44933218	G	A
15	rs76287512	44933321	T	C
15	rs568373615	44933663	A	G
15	rs12594578	44934061	A	G
15	rs75231500	44934255	G	T
15	rs116362206	44934361	T	C
15	rs578068985	44934362	C	G
15	rs113126180	44934466	C	G
15	rs144868829	44934478	G	A
15	rs377614855	44934643	T	C
15	rs184469442	44934649	G	C
15	rs118101169	44934813	T	C
15	rs79827678	44935131	A	G
15	rs573879854	44935143	A	G
15	rs149374256	44935326	T	C
15	rs147469238	44935359	T	C
15	rs575148238	44935467	C	G
15	rs62024988	44935627	G	A
15	rs77168877	44935857	T	C
15	rs12591118	44936178	A	G
15	rs142404739	44936185	T	C
15	rs191396884	44936262	A	G
15	rs540476255	44936384	A	C
15	rs183110565	44936409	C	T
15	rs186018451	44936538	C	T
15	rs140246960	44936571	A	T
15	rs145326144	44936579	C	T
15	rs140816635	44936663	A	T
15	rs117931258	44936782	T	C
15	rs538804454	44936994	A	G
15	rs553437842	44937357	C	T
15	rs149313741	44937463	A	G
15	rs114742802	44937480	C	T
15	rs535618098	44937485	T	C
15	rs552650313	44937545	C	T
15	rs7172726	44937590	C	T
15	rs548071946	44937619	G	A
15	rs116582931	44937650	T	C
15	rs188569877	44937727	G	A
15	rs575737524	44937795	A	C
15	rs575156214	44937921	T	A
15	rs187238397	44938368	C	T
15	rs535564389	44938404	T	A
15	rs60238894	44938542	C	T
15	rs562820637	44938724	G	C
15	rs112234220	44938796	C	T
15	rs527490254	44938808	C	T
15	rs564438049	44938874	A	G
15	rs117979556	44938955	G	A
15	rs147232308	44938997	C	G
15	rs554146904	44939049	T	G
15	rs77340774	44939325	C	T
15	rs185189752	44939564	C	T
15	rs117428107	44939684	T	C
15	rs535488019	44939887	C	T
15	rs541189461	44939985	A	G
15	rs529450038	44940434	A	G
15	rs144802564	44940491	C	T
15	rs528160146	44940538	G	T
15	rs186234948	44940546	T	C
15	rs190117478	44940619	A	G
15	rs577765148	44941016	T	A
15	rs543670230	44941028	T	A
15	rs184012725	44941653	G	A
15	rs564913217	44942355	A	C
15	rs140417632	44942603	G	A
15	rs117801059	44942673	A	G
15	rs138052487	44942756	A	G
15	rs117977186	44942853	G	A
15	rs117196595	44942909	C	T
15	rs149089807	44942949	G	A
15	rs55812167	44943032	A	G
15	rs2412911	44943094	A	G
15	rs138394426	44943226	A	G
15	rs143891528	44943414	T	G
15	rs117607419	44943576	C	A
15	rs117885736	44943589	G	A
15	rs3759871	44943757	G	A
15	rs3759873	44943797	C	T
15	rs3759874	44943798	A	G
15	rs150909768	44943918	C	T
15	rs201266822	44943981	C	T
15	rs77697105	44944037	T	C
15	rs78975199	44944224	G	A
15	rs114629245	44944271	G	C
15	rs76823973	44944341	A	G
15	rs146109825	44944355	C	G
15	rs575982851	44944581	T	C
15	rs188510682	44944913	T	C
15	rs567953404	44944955	T	C
15	rs185000385	44945138	A	T
15	rs151015041	44945350	C	T
15	rs545895613	44945444	A	G
15	rs577783468	44945630	T	A
15	rs554949655	44945986	C	T
15	rs78380325	44946080	C	T
15	rs561746336	44946297	G	A
15	rs4923985	44946447	T	C
15	rs144653253	44946812	T	C
15	rs572189204	44946874	T	C
15	rs111820506	44946961	A	G
15	rs551639670	44946996	C	T
15	rs78901787	44947112	T	C
15	rs140117829	44947113	A	G
15	rs527925981	44947179	A	G
15	rs141674865	44947217	T	C
15	rs4273010	44947434	C	T
15	rs543744835	44947664	T	G
15	rs182793198	44947695	T	C
15	rs187226210	44947838	C	G
15	rs550102941	44947913	C	T
15	rs577922951	44948164	T	C
15	rs538837092	44948232	A	G
15	rs200919846	44948264	G	A
15	rs79396219	44948280	A	G
15	rs114990477	44948302	A	G
15	rs77394662	44948330	T	A
15	rs533396971	44948373	T	C
15	rs117486440	44949056	T	C
15	rs138212424	44949245	A	T
15	rs75309308	44949329	C	T
15	rs80338868	44949354	T	C
15	rs145153728	44949644	T	C
15	rs188340377	44949760	A	G
15	rs75598256	44949844	C	T
15	rs77110494	44950313	T	C
15	rs184325827	44950385	T	C
15	rs79407768	44950562	T	C
15	rs141677261	44950618	A	G
15	rs183861386	44950782	A	G
15	rs150521788	44950814	T	G
15	rs575746868	44950864	A	G
15	rs7165146	44951174	A	G
15	rs535999595	44951182	C	T
15	rs201875705	44951340	C	T
15	rs144167846	44951408	A	G
15	rs199700877	44951540	G	A
15	rs186135386	44951625	T	C
15	rs112155039	44951713	G	C
15	rs186023046	44952006	T	C
15	rs183103552	44952118	A	G
15	rs75927439	44952531	A	G
15	rs542103141	44952882	C	T
15	rs79974470	44952927	T	G
15	rs188054352	44953170	C	G
15	rs534241420	44953438	G	A
15	rs76572657	44953442	A	G
15	rs77712142	44953806	T	C
15	rs148967912	44953881	C	T
15	rs80297401	44954066	T	A
15	rs1863755	44954452	G	T
15	rs191979469	44954483	T	G
15	rs72717959	44954904	C	T
15	rs536945657	44955020	A	G
15	rs564474916	44955110	C	T
15	rs149493306	44955378	A	G
15	rs117101120	44955554	T	C
15	rs201878138	44955572	C	T
15	rs538988623	44955574	G	T
15	rs201936649	44955576	T	C
15	rs200573434	44955830	T	C
15	rs199952929	44955834	T	C
15	rs147170942	44955934	T	C
15	rs139810877	44956395	G	T
15	rs117803506	44956401	T	C
15	rs537620413	44956785	A	T
15	rs184215705	44956981	G	A
15	rs79903352	44957199	C	A
15	rs574943103	44957366	A	T
15	rs7165017	44957573	G	T
15	rs146583336	44957733	A	G
15	rs143600740	44957823	A	G
15	rs561135471	44957845	G	A
15	rs17515639	44958036	G	A
15	rs540011037	44959010	G	A
15	rs10152685	44959112	C	T
15	rs16965650	44959132	T	C
15	rs148158070	44959334	G	A
15	rs141056347	44959431	G	A
15	rs117655669	44959473	G	A
15	rs576033770	44959520	C	A
15	rs534040801	44959705	T	C
15	rs181510470	44960057	T	C
15	rs552755193	44960081	T	C
15	rs185894567	44960211	G	A
15	rs137884862	44960463	T	C
15	rs552315808	44960827	G	A
15	rs533963742	44961008	C	T
15	rs543546954	44961606	A	G
15	rs533258380	44961985	T	G
15	rs140098598	44962037	T	C
15	rs376897489	44962119	G	C
15	rs143691336	44962188	A	G
15	rs146795158	44962224	T	C
15	rs184731792	44962520	G	T
15	rs145409643	44962554	A	G
15	rs12901431	44962599	T	C
15	rs549991243	44962666	G	A
15	rs117096146	44962684	T	C
15	rs146861394	44963075	G	A
15	rs183824154	44963302	A	G
15	rs578203479	44963318	A	G
15	rs563543492	44963383	A	G
15	rs190378616	44963791	C	G
15	rs141639781	44963794	T	A
15	rs558073088	44963893	A	C
15	rs543130882	44963998	T	C
15	rs190125827	44964147	T	C
15	rs180709551	44964168	G	A
15	rs150074768	44964524	C	A
15	rs117505434	44964693	T	C
15	rs77672726	44964710	G	C
15	rs141841764	44965018	T	C
15	rs139281351	44965103	A	G
15	rs7176018	44965302	T	C
15	rs529929870	44965369	G	A
15	rs368516499	44965567	A	G
15	rs144745383	44965656	C	T
15	rs538621398	44965661	G	A
15	rs186902497	44965890	A	G
15	rs534844408	44966006	T	C
15	rs58491010	44966175	G	C
15	rs8026845	44966389	T	C
15	rs140041605	44966547	A	G
15	rs185551939	44966658	C	T
15	rs562338683	44966694	A	G
15	rs561731334	44966774	T	A
15	rs181616351	44967029	C	A
15	rs555406327	44967504	A	G
15	rs149047883	44967662	A	C
15	rs77918503	44967847	G	A
15	rs145543504	44968151	A	G
15	rs142567218	44968493	C	G
15	rs564578655	44968635	A	G
15	rs76665052	44968772	C	A
15	rs139327613	44968940	G	C
15	rs144250190	44969034	A	G
15	rs140699510	44969130	A	G
15	rs115048312	44969459	A	T
15	rs190158172	44969495	C	G
15	rs551345831	44969515	G	C
15	rs140138777	44969709	A	T
15	rs77506401	44969737	C	T
15	rs151086734	44970180	T	C
15	rs140801150	44970198	A	G
15	rs182799402	44970220	T	A
15	rs559475231	44971065	C	T
15	rs138137295	44971705	T	C
15	rs141105591	44971716	A	G
15	rs76381706	44971912	G	A
15	rs139113889	44972865	A	G
15	rs143000372	44973260	A	G
15	rs147446216	44973302	A	C
15	rs78048496	44973305	C	T
15	rs552327596	44973427	T	G
15	rs565459862	44973433	C	T
15	rs7175978	44973788	T	C
15	rs544778737	44974112	A	G
15	rs148766205	44974178	A	G
15	rs117095503	44974191	G	A
15	rs142384949	44974221	A	G
15	rs146422754	44974596	C	T
15	rs57451506	44974988	T	C
15	rs75308737	44975041	A	G
15	rs191226817	44975278	T	C
15	rs560562642	44975705	A	C
15	rs183416399	44975766	T	G
15	rs546116681	44975771	G	A
15	rs529425661	44975773	G	A
15	rs191879523	44976115	T	C
15	rs572097527	44976201	T	G
15	rs534464741	44976266	C	T
15	rs192795424	44976625	G	A
15	rs118148899	44976704	A	G
15	rs548959195	44976730	T	C
15	rs180969885	44976731	A	G
15	rs114344022	44976752	A	T
15	rs533470473	44977117	T	C
15	rs543603135	44977304	G	A
15	rs150696612	44977319	T	C
15	rs186259503	44977423	G	A
15	rs146362242	44977762	A	C
15	rs144030706	44978398	C	A
15	rs182205560	44978607	C	G
15	rs557147312	44978947	G	A
15	rs560775768	44979390	G	A
15	rs151223413	44979461	A	G
15	rs557331365	44979707	T	C
15	rs184587405	44979783	C	G
15	rs12593352	44979902	T	C
15	rs138360181	44980312	T	C
15	rs531270177	44980354	A	G
15	rs545605482	44981410	G	A
15	rs146373166	44981629	A	G
15	rs139679179	44981637	T	C
15	rs538789117	44981797	T	A
15	rs558328279	44981800	C	A
15	rs568741338	44981801	T	A
15	rs186251408	44982153	T	C
15	rs552288391	44982339	C	A
15	rs145454711	44982348	C	T
15	rs145283857	44982375	T	G
15	rs544754360	44982660	A	C
15	rs561363979	44982685	T	C
15	rs114875768	44982710	G	T
15	rs75697181	44982720	G	T
15	rs185190557	44982824	T	C
15	rs190884161	44982829	G	C
15	rs80178475	44983022	C	T
15	rs570783704	44983066	C	G
15	rs539393363	44983133	T	C
15	rs189094211	44983212	G	A
15	rs547005903	44983324	G	A
15	rs140985627	44983685	A	G
15	rs150205668	44983727	A	G
15	rs553984098	44983910	A	G
15	rs12591898	44984595	G	C
15	rs565426010	44984618	A	C
15	rs12594463	44984631	C	T
15	rs556551290	44984875	G	T
15	rs186964229	44985480	C	T
15	rs7173921	44985756	T	G
15	rs146110227	44985889	C	T
15	rs190734498	44985959	G	T
15	rs185434613	44985990	A	G
15	rs530672089	44986294	C	T
15	rs570258713	44986359	T	C
15	rs139017089	44986890	G	A
15	rs151265492	44987311	A	G
15	rs544817255	44987372	T	C
15	rs567656785	44987663	A	G
15	rs192356056	44987850	C	G
15	rs543889135	44987966	C	T
15	rs187076291	44988307	T	C
15	rs558790295	44988523	A	C
15	rs575454643	44988554	G	A
15	rs4099	44988610	G	T
15	rs182811336	44988674	G	A
15	rs77155864	44988696	T	C
15	rs565532839	44988822	C	T
15	rs550948524	44988949	C	T
15	rs187197171	44988957	G	T
15	rs546655766	44989096	T	C
15	rs191227782	44989632	G	A
15	rs182926222	44989638	C	T
15	rs561262347	44989864	T	C
15	rs533728337	44990786	C	T
15	rs117882187	44990957	G	A
15	rs115230046	44991104	G	A
15	rs144494104	44991105	C	T
15	rs534252258	44991760	T	A
15	rs140575445	44991824	G	C
15	rs186217810	44991936	T	A
15	rs190293364	44992156	G	C
15	rs535222119	44992324	A	T
15	rs2412916	44992475	C	T
15	rs556566380	44992631	G	C
15	rs143385152	44992672	A	G
15	rs185580470	44992722	G	A
15	rs12591508	44992813	C	T
15	rs548638471	44993102	C	T
15	rs573418604	44993163	G	T
15	rs148367330	44993829	A	G
15	rs150443024	44993944	C	T
15	rs542210418	44994910	C	A
15	rs149236339	44995001	G	T
15	rs184390769	44995111	A	G
15	rs186946862	44995410	T	C
15	rs573575622	44995563	A	C
15	rs146557238	44996132	C	T
15	rs573063620	44996988	G	A
15	rs544359520	44997201	A	G
15	rs549614726	44997227	C	A
15	rs550632510	44997512	T	C
15	rs566757478	44997596	G	T
15	rs189611388	44997597	G	C
15	rs543238707	44997665	G	A
15	rs142100805	44997674	A	G
15	rs145890478	44997752	C	T
15	rs80080854	44998348	C	T
15	rs533907459	44998387	G	A
15	rs181552918	44998668	G	T
15	rs186212778	44998936	G	A
15	rs530119273	44998937	C	T
15	rs7177866	44998963	G	A
15	rs77952040	44998991	G	A
15	rs545648299	44999178	T	C
15	rs570535708	44999429	G	A
15	rs181576645	44999476	C	A
15	rs543369935	45000177	T	C
15	rs146097738	45000293	T	C
15	rs190852889	45000319	T	G
15	rs562975679	45000520	A	C
15	rs187604808	45000556	G	A
15	rs139434940	45000608	T	A
15	rs187525679	45000797	T	C
15	rs147736507	45000975	G	T
15	rs17235808	45001084	T	C
15	rs111588451	45001370	C	T
15	rs189390874	45001539	T	C
15	rs568602713	45001572	C	T
15	rs79584950	45001584	T	A
15	rs548043302	45001599	A	G
15	rs556624007	45001697	T	C
15	rs141804233	45001815	T	G
15	rs182087441	45001889	T	C
15	rs1901529	45001900	G	A
15	rs17235815	45001950	A	T
15	rs17235822	45002249	G	A
15	rs3759876	45002733	C	T
15	rs141749099	45002862	C	A
15	rs3759877	45002954	C	T
15	rs16966334	45003114	G	C
15	rs2255235	45003364	T	G
15	rs146230832	45003620	A	G
15	rs573634338	45003726	C	T
15	rs566296465	45004757	A	T
15	rs183423074	45004930	T	C
15	rs191631867	45005091	C	T
15	rs1901530	45005146	A	G
15	rs62024991	45005259	A	G
15	rs1901531	45005381	C	T
15	rs1690313	45005660	G	C
15	rs574126338	45005864	C	T
15	rs16966424	45005933	G	T
15	rs575243367	45006133	G	T
15	rs532494442	45006485	T	C
15	rs144867549	45006491	T	G
15	rs75135988	45006585	A	G
15	rs2254835	45006618	C	A
15	rs2254831	45006673	C	T
15	rs191473220	45007433	T	C
15	rs117787134	45007548	C	T
15	rs532353142	45007568	T	C
15	rs144928289	45007930	G	A
15	rs149038447	45007935	G	T
15	rs74009403	45008414	A	G
15	rs17229438	45008694	A	G
15	rs117487508	45008790	T	C
15	rs554970182	45008882	G	T
15	rs554295198	45009108	G	A
15	rs193042121	45009156	G	A
15	rs556440571	45009192	C	T
15	rs540703903	45009524	G	A
15	rs377612737	45009605	G	A
15	rs74009404	45009765	A	T
15	rs11637137	45009786	T	C
15	rs7151	45010012	C	G
15	rs4780	45010022	G	A
15	rs531897664	45010354	G	C
15	rs181352298	45010639	G	A
15	rs185038674	45010654	C	T
15	rs1869125	45010684	A	G
15	rs187254176	45010895	T	G
15	rs17235843	45010940	A	C
15	rs75995741	45010987	C	G
15	rs76041813	45011007	A	G
15	rs935885	45011015	C	A
15	rs148563400	45011277	T	C
15	rs142907561	45011354	T	C
15	rs17235857	45011381	T	A
15	rs565688159	45011413	G	A
15	rs143207636	45011494	A	C
15	rs541680559	45011693	G	A
15	rs186981260	45012016	C	T
15	rs191391967	45012152	G	T
15	rs557227563	45012180	T	G
15	rs77109105	45012198	A	G
15	rs541642481	45012387	A	G
15	rs578223305	45012442	G	C
15	rs62024992	45012494	G	A
15	rs191322920	45012790	A	G
15	rs145578712	45012840	G	T
15	rs574300796	45013344	A	C
15	rs935886	45013398	C	G
15	rs559283832	45013431	A	G
15	rs10444818	45013764	A	G
15	rs10444819	45013894	G	C
15	rs199717121	45013897	A	C
15	rs146427427	45013932	T	A
15	rs62024993	45014422	C	G
15	rs531473686	45014553	C	T
15	rs17588081	45014661	T	A
15	rs188623997	45014791	A	G
15	rs112066701	45014865	C	T
15	rs180712583	45014903	T	G
15	rs540468096	45015130	C	T
15	rs532492823	45015155	A	G
15	rs7181308	45015202	G	A
15	rs7181488	45015254	T	C
15	rs112991613	45015300	A	G
15	rs530213049	45015304	A	G
15	rs7342590	45015472	T	C
15	rs117026330	45015473	A	G
15	rs6493108	45015536	C	A
15	rs187434426	45015540	G	A
15	rs555029096	45015568	A	G
15	rs78456757	45015724	C	T
15	rs139116882	45015829	T	C
15	rs77753995	45015971	T	C
15	rs78983599	45016156	T	C
15	rs7165535	45016345	A	G
15	rs151012774	45016348	A	G
15	rs6493109	45016431	A	G
15	rs6493110	45016592	C	T
15	rs6493111	45016605	A	G
15	rs6416439	45016752	T	C
15	rs146585707	45016763	C	G
15	rs139110155	45016795	C	T
15	rs6493112	45017083	C	T
15	rs75327328	45017445	T	C
15	rs139157177	45017495	A	G
15	rs556127605	45017584	C	G
15	rs550636016	45017591	C	T
15	rs75705213	45017726	T	C
15	rs10163110	45017771	T	C
15	rs74377988	45017798	G	A
15	rs77161700	45017843	C	T
15	rs527665970	45017918	T	G
15	rs547858451	45017919	T	A
15	rs8037999	45018005	G	A
15	rs550254338	45018011	A	G
15	rs62024994	45018099	A	G
15	rs146970688	45018107	G	A
15	rs541758190	45018506	A	G
15	rs191963404	45018515	C	G
15	rs549974856	45018556	G	T
15	rs74009405	45018612	A	G
15	rs2123148	45018735	A	C
15	rs571128107	45018769	A	C
15	rs537064196	45018794	G	A
15	rs556759603	45018826	T	C
15	rs8043138	45018884	T	C
15	rs2167595	45018898	G	A
15	rs8023272	45018927	A	G
15	rs140492786	45019214	C	T
15	rs72720022	45019259	C	T
15	rs8023794	45019271	A	G
15	rs1993152	45019290	T	C
15	rs62025030	45019456	A	G
15	rs1993153	45019464	A	G
15	rs551226118	45019605	G	T
15	rs79295286	45019865	A	G
15	rs571194034	45019889	A	G
15	rs149227500	45020025	A	G
15	rs7168090	45020112	A	G
15	rs189018984	45020126	C	A
15	rs74009406	45020143	G	A
15	rs149887919	45020145	T	C
15	rs550606607	45020148	A	G
15	rs185448148	45020219	C	T
15	rs4923989	45020317	T	C
15	rs553047775	45020462	C	T
15	rs561203566	45020694	T	C
15	rs111318811	45020719	G	A
15	rs2290330	45021227	G	T
15	rs558060943	45021330	G	A
15	rs560141163	45021341	G	A
15	rs17588263	45021705	T	C
15	rs563130099	45021732	G	C
15	rs17588305	45021766	T	C
15	rs545508318	45021819	G	T
15	rs548830578	45022157	A	G
15	rs4923990	45022317	A	G
15	rs56312360	45022586	T	C
15	rs7175030	45022659	G	A
15	rs7175365	45022771	G	C
15	rs77703457	45022797	A	G
15	rs8035787	45022915	A	G
15	rs556789886	45023070	A	G
15	rs115279973	45023128	T	G
15	rs576848999	45023870	G	A
15	rs564633833	45024172	T	A
15	rs145829119	45024294	C	T
15	rs6493114	45024679	G	A
15	rs143965337	45024695	G	A
15	rs34576940	45024866	A	G
15	rs14711	45024889	A	G
15	rs148207071	45025089	T	C
15	rs182083740	45025106	T	A
15	rs551395194	45025183	C	G
15	rs7167908	45025189	T	C
15	rs145284178	45025228	A	G
15	rs12441662	45025349	T	C
15	rs543474964	45025424	T	G
15	rs188911534	45025614	T	C
15	rs7172376	45025837	G	C
15	rs146780961	45025843	C	G
15	rs7172083	45025915	A	T
15	rs1060392	45025935	C	T
15	rs1137516	45026171	G	C
15	rs62025031	45026400	A	G
15	rs4923991	45026486	A	G
15	rs4923993	45026900	T	C
15	rs190864365	45026951	T	C
15	rs544487209	45027216	G	T
15	rs3110677	45027338	T	G
15	rs6493116	45027371	A	G
15	rs530097197	45027610	G	A
15	rs112460070	45027720	T	C
15	rs116367271	45027782	G	C
15	rs62025032	45027853	T	C
15	rs11856066	45027861	A	C
15	rs935888	45028027	G	T
15	rs74401534	45028029	A	G
15	rs74009412	45028348	T	G
15	rs935889	45028351	T	G
15	rs191479170	45028541	A	G
15	rs3759878	45028587	C	T
15	rs2470908	45028710	T	C
15	rs183738672	45028751	T	C
15	rs558262699	45028968	A	G
15	rs117989326	45029333	T	G
15	rs548723073	45029464	A	G
15	rs11630375	45029647	T	A
15	rs542131401	45030390	C	G
15	rs2470913	45030434	A	T
15	rs7169341	45030437	A	T
15	rs6493118	45030563	T	C
15	rs138673321	45030671	T	C
15	rs555164039	45030689	A	G
```
