## Supplementary material for "Dopamine and schizophrenia from bench to bedside: Discovery of a striatal co-expression risk gene set that predicts in vivo measures of striatal function": Compressed zipped directory containing SNPs used to compute the C80-PRS: C80.g1000 (part 110 of 141)

```
15	rs8033099	45031310	C	T
15	rs2468067	45031347	A	C
15	rs144565954	45031402	T	C
15	rs6493119	45031403	G	A
15	rs139319621	45031411	C	T
15	rs114907632	45031435	T	C
15	rs8036450	45031497	A	G
15	rs3110177	45031619	C	T
15	rs144233391	45031731	A	G
15	rs2960206	45031756	C	T
15	rs149847939	45031757	A	G
15	rs536111284	45031822	C	T
15	rs577671849	45031863	T	C
15	rs112829203	45031922	G	A
15	rs2468066	45032110	T	C
15	rs2444002	45032180	A	C
15	rs7178712	45032276	C	T
15	rs559588960	45032298	C	T
15	rs7183362	45032407	C	T
15	rs145505639	45032519	T	C
15	rs7182564	45032542	A	G
15	rs543881552	45032546	C	T
15	rs6493120	45032621	C	A
15	rs62025033	45032629	G	C
15	rs551675662	45032684	A	G
15	rs2412918	45032719	C	T
15	rs6493121	45032830	C	A
15	rs374388750	45032938	C	G
15	rs28749782	45033159	T	C
15	rs528696903	45033160	A	G
15	rs530805522	45033427	G	C
15	rs34205103	45033506	T	C
15	rs191147852	45033777	C	T
15	rs574392893	45033999	A	G
15	rs191315056	45034078	G	C
15	rs142568137	45034195	A	G
15	rs546773759	45034624	G	C
15	rs62025035	45035084	C	T
15	rs185149052	45035378	A	C
15	rs553577910	45035433	C	T
15	rs568385852	45036099	C	T
15	rs9919968	45036397	T	C
15	rs140147160	45036732	A	G
15	rs540590019	45036748	A	G
15	rs12902836	45036868	C	T
15	rs2468065	45036873	G	A
15	rs2468064	45036917	G	A
15	rs534067157	45037044	C	A
15	rs28759982	45037416	C	T
15	rs191634983	45037423	A	T
15	rs138160716	45037489	C	T
15	rs4505283	45037720	T	G
15	rs150646985	45037925	A	G
15	rs534443446	45037951	G	A
15	rs4386112	45038206	G	A
15	rs575534500	45038439	G	A
15	rs549677458	45038700	G	A
15	rs188046169	45038992	G	A
15	rs140220471	45039186	T	C
15	rs191926812	45039209	A	G
15	rs62025036	45039280	A	G
15	rs74009416	45039324	T	C
15	rs72720036	45039403	G	A
15	rs3110662	45039463	G	C
15	rs2444003	45039848	G	A
15	rs142377952	45040089	A	T
15	rs8042457	45040136	T	C
15	rs8042821	45040319	T	C
15	rs559357045	45040454	T	G
15	rs2444004	45040512	T	G
15	rs8037029	45040584	G	A
15	rs565713224	45040688	C	T
15	rs3110176	45040795	G	A
15	rs188870754	45040832	A	G
15	rs141151344	45040896	C	T
15	rs573796551	45041002	T	C
15	rs184465328	45041059	A	G
15	rs572874854	45041075	G	A
15	rs117605286	45041101	C	T
15	rs528427982	45041104	T	G
15	rs3110175	45041201	T	C
15	rs563712553	45041203	T	C
15	rs7178434	45041211	T	C
15	rs146747677	45041299	A	G
15	rs571331322	45041302	T	G
15	rs6416440	45041424	G	T
15	rs189300020	45041445	A	C
15	rs143529439	45041479	A	G
15	rs75132924	45041577	A	C
15	rs3110174	45041966	T	A
15	rs141456769	45042136	C	T
15	rs538919448	45042319	G	A
15	rs74745222	45042429	C	T
15	rs138309084	45042496	C	T
15	rs113421324	45042715	C	A
15	rs79708588	45042728	T	C
15	rs4536441	45042855	T	C
15	rs6493123	45042907	C	A
15	rs62025037	45042946	A	G
15	rs537754930	45042975	G	T
15	rs2899122	45043103	T	G
15	rs7168751	45043315	A	G
15	rs139825572	45043539	T	C
15	rs2468062	45043735	T	C
15	rs79013588	45044085	A	G
15	rs187516740	45044197	G	C
15	rs114866652	45044408	T	G
15	rs78979093	45044456	A	C
15	rs538096680	45044546	G	A
15	rs534518149	45044678	C	T
15	rs144992411	45044710	G	A
15	rs373129635	45044845	G	A
15	rs6493124	45044865	G	A
15	rs547319997	45044916	A	T
15	rs6493125	45044919	C	T
15	rs3110173	45044935	A	G
15	rs3110172	45045033	G	A
15	rs7182388	45045101	C	T
15	rs7182597	45045260	C	T
15	rs1901534	45045549	C	G
15	rs114082180	45045563	T	A
15	rs549135732	45045570	G	C
15	rs7164679	45045738	T	G
15	rs570049582	45045919	T	A
15	rs7166053	45045920	A	T
15	rs555485597	45045921	A	T
15	rs7166101	45045979	C	T
15	rs548764995	45046048	T	G
15	rs117807623	45046064	A	C
15	rs188901629	45046385	T	C
15	rs1901535	45046470	G	A
15	rs569945435	45046510	C	A
15	rs186375010	45046585	A	G
15	rs189741320	45046629	T	C
15	rs190856194	45046730	A	C
15	rs183098618	45046891	T	C
15	rs186271841	45047062	T	G
15	rs2470911	45047134	G	A
15	rs190384611	45047371	A	C
15	rs17588988	45047402	G	A
15	rs200497268	45047476	C	G
15	rs3100139	45047573	C	T
15	rs74009419	45047694	T	G
15	rs7177509	45047809	T	G
15	rs7177746	45047939	C	G
15	rs139367884	45048121	A	G
15	rs553334603	45048287	T	A
15	rs186938476	45048317	C	T
15	rs7182487	45048417	G	A
15	rs143209412	45048614	T	C
15	rs3759880	45048651	T	C
15	rs116946631	45048706	A	C
15	rs3759881	45048757	T	A
15	rs74535971	45048774	G	C
15	rs3759882	45048783	A	G
15	rs3759883	45048841	G	A
15	rs115604575	45048925	A	G
15	rs3759884	45049009	G	C
15	rs2123149	45049016	C	G
15	rs193083651	45049053	A	G
15	rs148490665	45049277	T	G
15	rs1901537	45049450	T	C
15	rs1901538	45049528	C	A
15	rs7167254	45049539	T	G
15	rs2084835	45049695	T	C
15	rs144365611	45049869	A	C
15	rs540763355	45049967	T	G
15	rs74009422	45050137	T	C
15	rs2290331	45050593	G	A
15	rs148227833	45050866	A	G
15	rs77414494	45050956	A	T
15	rs148920822	45051022	A	G
15	rs143831625	45051140	T	A
15	rs142968086	45051229	T	C
15	rs554139798	45051361	C	T
15	rs78726540	45051367	T	C
15	rs17589301	45051676	A	G
15	rs146120908	45051757	A	C
15	rs183577616	45051802	T	C
15	rs200235488	45052080	A	G
15	rs141618387	45052115	T	C
15	rs8031964	45052353	C	T
15	rs3100140	45052601	T	C
15	rs370363364	45052890	G	A
15	rs78629233	45052922	T	A
15	rs12912870	45053396	A	G
15	rs187817759	45053540	A	C
15	rs193161079	45053752	G	T
15	rs144150291	45053911	T	C
15	rs533426968	45054117	A	G
15	rs28812298	45054199	G	C
15	rs7497862	45054227	A	G
15	rs28857509	45054232	T	C
15	rs571387689	45054321	A	G
15	rs140448863	45054411	A	G
15	rs188601374	45054440	C	A
15	rs180779661	45054534	A	G
15	rs79227989	45054565	T	G
15	rs115634917	45054574	A	C
15	rs183723467	45054868	G	A
15	rs2444009	45054952	A	G
15	rs11853269	45055094	G	A
15	rs2468071	45055252	C	T
15	rs538213448	45055385	T	C
15	rs74009424	45055599	T	A
15	rs75867084	45055745	A	T
15	rs553430980	45055808	A	G
15	rs114730994	45055823	T	G
15	rs74009425	45056112	T	C
15	rs78638210	45056113	A	G
15	rs3100141	45056132	T	C
15	rs138971716	45056186	T	C
15	rs567802511	45056556	A	T
15	rs3100142	45056897	T	A
15	rs147996641	45057033	G	A
15	rs571834061	45057158	C	T
15	rs11639157	45057188	T	C
15	rs62025965	45057280	C	G
15	rs11634059	45057364	G	C
15	rs11634063	45057400	G	A
15	rs3110183	45057437	C	T
15	rs546849047	45057462	A	G
15	rs16974273	45057504	A	G
15	rs558339002	45057813	A	G
15	rs6493126	45057819	G	T
15	rs141649969	45057951	A	C
15	rs112931262	45057982	A	C
15	rs74348486	45057986	C	A
15	rs538561433	45058263	T	A
15	rs142873626	45058705	A	G
15	rs534149837	45059028	A	G
15	rs116351565	45059053	G	A
15	rs184455198	45059098	T	A
15	rs564094762	45059315	G	C
15	rs139690335	45059331	G	A
15	rs6493127	45059390	C	T
15	rs202081848	45059579	A	G
15	rs114770697	45059662	T	A
15	rs201411863	45059871	A	C
15	rs3100143	45060014	A	T
15	rs111830928	45060148	A	T
15	rs180899507	45060376	A	G
15	rs148532035	45060407	C	T
15	rs76784604	45060560	C	T
15	rs116549983	45060571	A	T
15	rs2468075	45060641	G	C
15	rs141181768	45061188	T	C
15	rs186284642	45061277	G	T
15	rs2412919	45061448	T	G
15	rs145174142	45061493	C	G
15	rs115380201	45061637	G	A
15	rs75950439	45061722	C	A
15	rs114980190	45061747	T	C
15	rs62025966	45061791	A	G
15	rs117671213	45062010	T	C
15	rs72720050	45062083	T	A
15	rs567576243	45062226	A	C
15	rs8038532	45062299	T	C
15	rs530771321	45062395	T	C
15	rs149477443	45062396	A	G
15	rs547443719	45062489	C	T
15	rs2444010	45062535	C	A
15	rs145801996	45062613	T	G
15	rs2468074	45062751	G	A
15	rs6493128	45062795	C	T
15	rs544040688	45062915	G	A
15	rs147432450	45062957	A	G
15	rs141756471	45063081	G	A
15	rs187511650	45063108	A	G
15	rs192122205	45063143	A	G
15	rs2470914	45063283	G	A
15	rs556677632	45063463	T	C
15	rs140025372	45063464	A	G
15	rs143544617	45063513	A	G
15	rs547222164	45063539	A	G
15	rs569276178	45063638	G	A
15	rs59030658	45064035	A	G
15	rs2123150	45064048	G	A
15	rs7167663	45064308	T	C
15	rs188889158	45064332	T	C
15	rs539344336	45064485	A	G
15	rs186220172	45064497	A	G
15	rs7172357	45064507	C	T
15	rs7172402	45064588	C	A
15	rs7173961	45064606	T	A
15	rs142704847	45064631	A	G
15	rs146929257	45064705	G	A
15	rs138114004	45064716	T	C
15	rs183728882	45064719	A	G
15	rs572120568	45064782	C	T
15	rs7496559	45065031	G	A
15	rs144075220	45065090	T	C
15	rs535739447	45065308	T	A
15	rs62025968	45065380	T	C
15	rs528056452	45065520	G	A
15	rs568141577	45065581	G	A
15	rs3110675	45065642	A	T
15	rs150065257	45065817	G	C
15	rs577913562	45066119	T	C
15	rs192101697	45066236	C	G
15	rs551748962	45066295	A	C
15	rs150167592	45066485	G	T
15	rs185391179	45066527	A	T
15	rs141789782	45066707	A	T
15	rs557991031	45066912	A	G
15	rs78361956	45067140	A	G
15	rs11635845	45067285	C	T
15	rs3110676	45067316	T	C
15	rs62025969	45067377	T	C
15	rs142021086	45067512	T	G
15	rs117385131	45067541	T	C
15	rs557069628	45067555	G	A
15	rs76159792	45067705	G	A
15	rs186381621	45067707	G	A
15	rs144713206	45067742	A	G
15	rs35462944	45067881	A	T
15	rs148513157	45067883	A	C
15	rs186117742	45067913	C	T
15	rs537341660	45068050	G	A
15	rs147924482	45068171	A	G
15	rs575442469	45068341	G	T
15	rs544077751	45068377	T	A
15	rs7175483	45068394	C	G
15	rs150105772	45068564	A	G
15	rs7175751	45068584	A	G
15	rs150020363	45068627	G	C
15	rs147211199	45068814	C	T
15	rs144274102	45068935	C	A
15	rs146865386	45068954	T	C
15	rs138188114	45069034	T	C
15	rs187135980	45069076	T	C
15	rs561498023	45069271	C	T
15	rs547364106	45069285	T	C
15	rs79328879	45069354	C	T
15	rs28405839	45069362	G	A
15	rs150967915	45069428	T	C
15	rs149673836	45069501	T	C
15	rs576070080	45069564	C	G
15	rs145450871	45069593	T	C
15	rs187259248	45069634	T	C
15	rs12372957	45069655	T	G
15	rs7182022	45069742	T	C
15	rs3110181	45069921	A	C
15	rs2412920	45070190	C	T
15	rs182426446	45070248	C	G
15	rs560702887	45070302	G	A
15	rs187801898	45070426	C	T
15	rs3110182	45070603	G	A
15	rs28489322	45070637	T	A
15	rs193297777	45070870	T	C
15	rs569942210	45070913	A	T
15	rs535405022	45070914	T	G
15	rs188489054	45071324	C	T
15	rs143127368	45071429	G	A
15	rs192909274	45071433	C	A
15	rs533035519	45071465	A	G
15	rs4264338	45071789	A	G
15	rs2468077	45071814	A	G
15	rs28490581	45071917	T	G
15	rs529318673	45071934	A	G
15	rs8023560	45072082	G	T
15	rs569118250	45072207	T	G
15	rs571234954	45072431	G	C
15	rs537186974	45072438	C	T
15	rs189291435	45072699	T	C
15	rs572420557	45072714	C	T
15	rs550601327	45073294	C	T
15	rs62025971	45073300	C	T
15	rs148646399	45073454	C	T
15	rs185650780	45073699	T	C
15	rs190362998	45073831	C	G
15	rs545330695	45073869	A	G
15	rs80327443	45074141	T	C
15	rs552010344	45074209	C	T
15	rs190806244	45074332	G	A
15	rs2462043	45074519	G	A
15	rs565150168	45074574	C	T
15	rs560583217	45074668	A	G
15	rs1630168	45074774	A	G
15	rs1720723	45074883	C	T
15	rs16974543	45074967	A	G
15	rs574055162	45074990	C	A
15	rs530080572	45075207	A	G
15	rs117000436	45075336	T	C
15	rs1720724	45075459	T	G
15	rs545629054	45075560	A	C
15	rs549764076	45075561	G	A
15	rs117834823	45075566	G	C
15	rs569026838	45075748	A	C
15	rs1720725	45075795	G	A
15	rs189272935	45075927	T	C
15	rs545790030	45076050	T	C
15	rs1720726	45076085	C	T
15	rs1669833	45076214	C	T
15	rs552563531	45076254	G	T
15	rs143301907	45076499	T	G
15	rs570737851	45076519	G	A
15	rs556221069	45076605	G	T
15	rs139093931	45076662	T	C
15	rs141586326	45076703	A	G
15	rs560596857	45076815	C	G
15	rs181753026	45076936	A	G
15	rs138902718	45077233	G	A
15	rs562010050	45077674	T	C
15	rs190200846	45077744	G	C
15	rs556408504	45078026	C	A
15	rs76069143	45078168	T	C
15	rs572436620	45078205	T	C
15	rs145933710	45078304	A	G
15	rs142228758	45078348	C	T
15	rs57588181	45078521	T	C
15	rs35922426	45078790	A	G
15	rs543627163	45078832	T	C
15	rs2443976	45078844	C	T
15	rs564612787	45079025	A	G
15	rs7183658	45079172	G	A
15	rs192109493	45079242	C	T
15	rs578138354	45079335	G	C
15	rs1669834	45079367	A	G
15	rs28644367	45079636	A	G
15	rs78899946	45079895	A	C
15	rs117952477	45080007	C	G
15	rs184473276	45080173	A	G
15	rs17518229	45080423	G	T
15	rs79910761	45080590	A	C
15	rs7161853	45080592	G	A
15	rs574471400	45080765	G	C
15	rs112153281	45080903	G	T
15	rs184943736	45080952	T	G
15	rs551982125	45081088	C	A
15	rs1869119	45081090	A	C
15	rs79025873	45081223	T	C
15	rs76488105	45081239	G	A
15	rs544875193	45081662	A	C
15	rs7168673	45081739	T	C
15	rs7168838	45081827	T	C
15	rs7169191	45081989	T	C
15	rs1295358	45081990	G	A
15	rs79402312	45082461	T	C
15	rs114554624	45082490	T	A
15	rs11857911	45082517	T	C
15	rs552212459	45082568	T	C
15	rs1299814	45082807	G	A
15	rs148365803	45082844	A	G
15	rs183076264	45082881	A	G
15	rs11858069	45082891	A	G
15	rs576791750	45083034	T	C
15	rs2470917	45083284	G	A
15	rs67234716	45083483	G	A
15	rs11858904	45083671	G	C
15	rs11852254	45083843	A	G
15	rs2049332	45084076	C	T
15	rs139474909	45084170	A	G
15	rs1720727	45084547	C	T
15	rs17590443	45084654	C	A
15	rs2443977	45084706	T	G
15	rs117720929	45084851	G	A
15	rs2470918	45084855	G	T
15	rs11853207	45084880	A	C
15	rs118116928	45085162	C	T
15	rs2049333	45085225	A	G
15	rs535172911	45085249	A	G
15	rs77308214	45085467	T	C
15	rs7170996	45085566	G	A
15	rs147610682	45085858	T	C
15	rs571798016	45085946	C	T
15	rs113373037	45086080	C	A
15	rs7171957	45086083	A	T
15	rs532591987	45086161	C	T
15	rs181132495	45086373	C	T
15	rs17518621	45086578	C	A
15	rs117946350	45086609	G	A
15	rs8038131	45086747	G	A
15	rs148209782	45086843	G	A
15	rs62025996	45086873	G	A
15	rs180905729	45086920	G	C
15	rs554340974	45086961	A	C
15	rs78330912	45086965	G	C
15	rs182776386	45087742	A	G
15	rs116100801	45087991	T	C
15	rs189702498	45088088	G	A
15	rs192680547	45088527	G	A
15	rs1295359	45089019	C	G
15	rs74009431	45089066	T	C
15	rs62025997	45089174	G	A
15	rs2218929	45089270	A	C
15	rs76613988	45089427	T	C
15	rs564025559	45089520	G	A
15	rs145281635	45089612	C	T
15	rs57645324	45089718	T	C
15	rs548535506	45089792	A	T
15	rs193177636	45090226	T	C
15	rs528197000	45090278	T	C
15	rs62025998	45090343	A	G
15	rs1288092	45090821	G	A
15	rs80007370	45090868	A	G
15	rs58985059	45090907	A	T
15	rs559044150	45091082	C	T
15	rs188681997	45091147	A	G
15	rs146622561	45091518	C	T
15	rs62025999	45091564	A	G
15	rs550175641	45091656	C	T
15	rs150243094	45091902	C	T
15	rs117933788	45091906	C	A
15	rs74009435	45091952	T	C
15	rs62026000	45092057	A	G
15	rs12913732	45092182	T	G
15	rs147987056	45092252	C	A
15	rs2468072	45092276	C	T
15	rs115093084	45092303	G	T
15	rs115591749	45092470	G	T
15	rs182028118	45092567	T	C
15	rs185642253	45092628	C	T
15	rs112959940	45092645	A	G
15	rs62026001	45092758	T	C
15	rs543304404	45092768	G	T
15	rs2924121	45092775	T	A
15	rs7403768	45092778	T	A
15	rs551784765	45092781	A	T
15	rs565224799	45092784	A	T
15	rs115851163	45093192	A	C
15	rs139815796	45093203	G	A
15	rs149803307	45093226	T	C
15	rs543269654	45093244	A	G
15	rs144719707	45093298	T	C
15	rs565236371	45093314	G	A
15	rs530818312	45093324	G	T
15	rs529818552	45093376	G	A
15	rs113809153	45093429	T	C
15	rs552193702	45093435	A	G
15	rs1720697	45093453	T	C
15	rs1720696	45093455	A	G
15	rs62026002	45093621	G	T
15	rs185408427	45093789	A	G
15	rs60294887	45093805	A	G
15	rs191855576	45093961	A	G
15	rs151304108	45093986	C	G
15	rs1295357	45094019	G	A
15	rs74965929	45094022	C	T
15	rs140536235	45094037	G	A
15	rs368111241	45094121	G	C
15	rs11856785	45094155	A	C
15	rs137966751	45094293	A	G
15	rs187957529	45094410	A	C
15	rs569531236	45094434	G	A
15	rs180983917	45094447	C	T
15	rs533955559	45094555	G	C
15	rs554221487	45094562	A	G
15	rs528512587	45094619	G	C
15	rs2443978	45094624	A	G
15	rs138959071	45094659	C	T
15	rs2470919	45094667	T	C
15	rs7172822	45094869	T	C
15	rs186274959	45094874	A	G
15	rs10152765	45095136	T	C
15	rs10152725	45095196	T	C
15	rs139612647	45095306	C	T
15	rs547745296	45095631	T	C
15	rs4775957	45095781	A	C
15	rs17518970	45095902	G	A
15	rs28644342	45095953	C	A
15	rs147600724	45095967	A	G
15	rs73404625	45095989	C	T
15	rs2924123	45096023	T	C
15	rs2443979	45096090	G	A
15	rs112835137	45096100	C	T
15	rs113501386	45096239	C	T
15	rs16974812	45096283	A	G
15	rs192098768	45096385	C	T
15	rs16952664	45096539	G	A
15	rs140064924	45096571	C	T
15	rs16952667	45096735	C	T
15	rs543080442	45096917	C	A
15	rs2443980	45097018	T	C
15	rs16954720	45097146	C	T
15	rs142866666	45097177	T	C
15	rs16952671	45097181	G	A
15	rs72720056	45097304	T	A
15	rs569010034	45097655	C	T
15	rs2443981	45097898	G	A
15	rs11070435	45097933	G	A
15	rs141391711	45097986	G	A
15	rs111845960	45098025	G	T
15	rs147715798	45098209	A	G
15	rs140885993	45098264	A	C
15	rs548318460	45098411	C	T
15	rs111534264	45098573	A	G
15	rs1901527	45098613	T	C
15	rs545340872	45098629	T	C
15	rs117639148	45098630	A	G
15	rs562431128	45098641	C	A
15	rs72720058	45098747	T	C
15	rs186257330	45098774	C	T
15	rs113600522	45099119	G	C
15	rs16952679	45099142	G	A
15	rs183080292	45099251	G	A
15	rs4485326	45099285	T	C
15	rs16974886	45099371	T	C
15	rs576979392	45099420	T	C
15	rs375454119	45099444	G	C
15	rs186347679	45099663	T	A
15	rs4299126	45099680	A	G
15	rs190357787	45099684	T	C
15	rs568447689	45099838	C	A
15	rs58416179	45099869	G	A
15	rs12439145	45099892	A	T
15	rs2468073	45099913	T	C
15	rs540741748	45100032	C	T
15	rs182537399	45100083	A	G
15	rs12439219	45100139	C	T
15	rs548483901	45100235	G	T
15	rs12442181	45100284	A	C
15	rs17591323	45100313	A	G
15	rs547554515	45100347	C	G
15	rs184776215	45100467	A	G
15	rs144846946	45100574	A	G
15	rs555656526	45100636	G	A
15	rs564017674	45100802	T	G
15	rs7177310	45100852	G	C
15	rs527934776	45100921	C	G
15	rs189605845	45101007	T	C
15	rs112058986	45101049	T	C
15	rs8037735	45101172	G	A
15	rs8037994	45101224	T	C
15	rs577229784	45101233	A	G
15	rs12050491	45101508	C	A
15	rs549208732	45101637	T	C
15	rs550026869	45101668	A	C
15	rs4774611	45101861	A	C
15	rs9972321	45102211	A	C
15	rs549220702	45102254	G	A
15	rs536310089	45102553	C	A
15	rs72720062	45102619	C	G
15	rs1288110	45102621	C	G
15	rs4774618	45102857	G	A
15	rs564739080	45103072	T	C
15	rs72720063	45103130	A	C
15	rs7168701	45103278	C	G
15	rs561345730	45103327	T	C
15	rs73404662	45103396	C	T
15	rs57797923	45103681	A	G
15	rs560990677	45103696	G	T
15	rs181546325	45103786	A	C
15	rs538777975	45103788	T	C
15	rs77806557	45103814	A	G
15	rs60726896	45103834	C	G
15	rs73404664	45104124	T	G
15	rs79196828	45104132	G	T
15	rs575113147	45104162	A	G
15	rs189790495	45104230	A	G
15	rs550942806	45104383	A	G
15	rs531477580	45105224	T	A
15	rs184734305	45105323	C	T
15	rs7181002	45105374	G	A
15	rs2443982	45105876	A	C
15	rs560311720	45106052	A	G
15	rs2470920	45106771	C	T
15	rs531616734	45106987	C	G
15	rs568358429	45107043	T	C
15	rs112140097	45107150	A	G
15	rs79970375	45107242	C	G
15	rs559099934	45107280	A	C
15	rs527659146	45107501	A	C
15	rs112694918	45107742	T	C
15	rs569741602	45107761	G	T
15	rs940216	45108088	T	C
15	rs541391527	45108206	C	T
15	rs7182157	45108445	G	A
15	rs186640262	45108465	C	G
15	rs551006851	45108483	A	G
15	rs570898318	45108488	T	C
15	rs536782340	45108496	A	G
15	rs572824016	45108612	G	A
15	rs563596539	45108708	A	G
15	rs78588405	45109300	T	G
15	rs193072588	45109479	G	A
15	rs112917463	45109577	A	G
15	rs143712185	45109591	G	A
15	rs142371354	45109783	T	C
15	rs530624608	45109785	A	T
15	rs537743716	45110046	C	T
15	rs59664344	45110191	A	C
15	rs55964342	45110215	T	C
15	rs2689324	45110857	A	G
15	rs2689323	45110861	C	G
15	rs575997915	45111083	T	C
15	rs565365520	45111117	C	T
15	rs567903912	45111139	T	C
15	rs2462040	45111265	T	A
15	rs113900548	45111449	T	A
15	rs146435552	45111587	C	G
15	rs2412939	45111595	T	C
15	rs2924124	45111895	G	A
15	rs139098856	45112298	G	A
15	rs540542269	45112378	T	C
15	rs189723790	45112529	G	A
15	rs148689989	45112546	A	G
15	rs28648439	45112590	C	T
15	rs113277285	45112620	T	A
15	rs570808595	45112629	T	C
15	rs28566715	45112633	A	G
15	rs28623231	45112695	G	A
15	rs4500666	45113038	G	A
15	rs539751548	45113077	A	G
15	rs569649559	45113096	G	C
15	rs143376066	45113113	C	T
15	rs4776134	45113119	T	A
15	rs534403661	45113136	A	G
15	rs4635288	45113255	G	A
15	rs7495724	45113342	G	T
15	rs11631181	45113397	G	A
15	rs187229034	45113465	A	G
15	rs182431739	45113561	G	T
15	rs2924125	45113599	G	T
15	rs556817732	45113720	A	G
15	rs113480502	45113796	G	C
15	rs572446338	45113858	C	T
15	rs563488174	45113919	T	C
15	rs529183539	45113993	C	T
15	rs565358225	45114001	C	T
15	rs537146064	45114124	G	A
15	rs376372689	45114292	G	A
15	rs556065330	45114349	C	A
15	rs561933272	45114407	T	A
15	rs578068231	45114482	C	T
15	rs528077360	45114565	T	C
15	rs530551115	45114631	T	C
15	rs114599014	45114711	T	C
15	rs28584673	45114721	C	A
15	rs2462039	45114733	A	G
15	rs144260811	45114810	T	C
15	rs546472480	45114842	T	A
15	rs2600872	45114961	C	T
15	rs192646799	45115089	T	C
15	rs550414176	45115090	A	G
15	rs369229439	45115439	T	G
15	rs573827648	45115773	T	C
15	rs76390687	45117118	T	A
15	rs78891504	45117127	C	A
15	rs117306665	45117456	A	G
15	rs550600085	45118362	C	T
15	rs5001468	45119121	C	A
15	rs5001467	45119127	T	G
15	rs150169106	45119192	T	C
15	rs149310337	45119201	T	G
15	rs550836794	45119252	T	C
15	rs529997714	45119254	C	T
15	rs546692710	45119258	A	G
15	rs200942957	45119397	A	G
15	rs201101698	45119607	C	G
15	rs112320409	45119916	C	G
15	rs112384175	45120083	A	G
15	rs577383832	45120114	T	C
15	rs554903965	45120154	T	G
15	rs149833779	45120259	C	G
15	rs140054371	45120287	T	C
15	rs145133740	45120309	G	A
15	rs142001264	45120379	G	C
15	rs28570163	45120417	C	T
15	rs3110679	45120476	C	T
15	rs3110680	45120480	C	G
15	rs535165115	45120825	G	C
15	rs540939345	45120861	C	T
15	rs62026007	45120967	A	G
15	rs139296741	45121094	C	G
15	rs535197718	45121502	G	A
15	rs149569265	45121588	C	T
15	rs144224045	45121602	G	T
15	rs148707714	45121611	C	T
15	rs186106865	45121626	A	G
15	rs4776211	45121635	G	C
15	rs112652480	45121672	A	G
15	rs191061592	45121799	C	T
15	rs2689316	45121804	C	T
15	rs369538155	45121935	G	T
15	rs554103659	45122030	A	G
15	rs576508332	45122102	T	C
15	rs138351871	45122224	A	G
15	rs202219400	45122318	A	G
15	rs529286273	45122587	A	G
15	rs570970641	45122628	A	G
15	rs544742973	45122728	A	C
15	rs562965530	45122763	G	A
15	rs144023043	45122979	A	T
15	rs59410642	45123054	T	C
15	rs551196237	45123196	A	C
15	rs187448060	45123392	A	C
15	rs7179383	45123444	T	G
15	rs146731653	45123467	A	G
15	rs528910834	45123505	G	A
15	rs376314664	45123598	T	G
15	rs2468055	45123603	A	G
15	rs192057125	45123615	G	A
15	rs2689311	45123692	T	C
15	rs2229658	45123736	C	T
15	rs147030370	45123796	T	A
15	rs184893659	45124009	A	G
15	rs180969801	45124203	C	G
15	rs567467411	45124322	T	C
15	rs114715155	45124443	A	G
15	rs370219199	45124481	C	A
15	rs567619110	45124582	T	C
15	rs146743785	45125049	C	G
15	rs56164140	45125161	G	T
15	rs545323751	45125230	T	G
15	rs181514989	45125519	A	C
15	rs553725071	45125963	A	G
15	rs62026008	45126028	A	G
15	rs373151306	45126234	T	C
15	rs188332567	45126616	A	G
15	rs80262420	45126617	G	T
15	rs1720707	45126625	A	T
15	rs112743828	45126646	T	C
15	rs142475871	45126993	T	G
15	rs553897559	45127096	A	G
15	rs546327288	45127178	G	A
15	rs8037719	45127354	A	G
15	rs532722326	45127466	A	G
15	rs74009442	45127468	A	G
15	rs148476022	45127487	C	T
15	rs542287825	45127782	T	C
15	rs145454050	45127831	G	A
15	rs28469015	45128042	T	C
15	rs111227851	45128172	T	C
15	rs192635801	45128184	A	G
15	rs57143310	45128190	G	T
15	rs565757681	45128228	T	C
15	rs2468053	45128234	G	A
15	rs76739818	45128504	T	C
15	rs577385538	45128622	G	A
15	rs74009443	45128730	A	T
15	rs144095400	45128733	G	A
15	rs2412949	45128790	C	T
15	rs144401956	45128832	C	A
15	rs140795630	45128967	G	C
15	rs536891059	45129033	T	C
15	rs543731212	45129303	C	T
15	rs150063554	45129327	T	G
15	rs2462037	45129350	C	T
15	rs549374217	45129351	A	G
15	rs2437862	45129386	T	C
15	rs60204088	45129447	C	G
15	rs111982223	45129515	T	C
15	rs141608392	45129538	C	T
15	rs200303975	45129674	A	G
15	rs56246931	45129757	T	G
15	rs2600884	45129799	A	G
15	rs538911493	45130080	T	C
15	rs72628407	45130133	A	G
15	rs142791163	45130236	C	T
15	rs551056857	45130497	T	C
15	rs2123146	45130596	C	T
15	rs2123147	45130632	A	G
15	rs568870270	45130817	T	C
15	rs12905786	45130914	T	A
15	rs12907088	45130917	C	T
15	rs565898858	45130923	T	C
15	rs28581380	45130931	C	G
15	rs60746398	45130960	A	G
15	rs145905232	45130962	G	A
15	rs148064761	45130967	T	G
15	rs59001077	45130968	T	C
15	rs2443990	45131079	G	T
15	rs2462035	45131096	A	T
15	rs57521242	45131133	G	A
15	rs575875640	45131230	T	C
15	rs574733108	45131357	A	G
15	rs146997054	45131445	T	C
15	rs112705782	45131451	T	C
15	rs189852471	45131533	C	G
15	rs147138413	45131554	G	A
15	rs183278204	45131598	A	G
15	rs2462034	45131602	C	T
15	rs146064642	45131616	G	A
15	rs2468045	45131622	G	A
15	rs374632740	45131696	A	G
15	rs200285326	45131708	G	A
15	rs201095519	45131709	C	T
15	rs28497325	45131763	A	G
15	rs2468044	45131928	C	T
15	rs2960205	45131947	T	C
15	rs542049618	45131988	T	C
15	rs2468043	45132145	G	A
15	rs150965520	45132281	A	G
15	rs528963041	45132302	C	T
15	rs577333379	45132370	T	C
15	rs548071182	45132410	G	A
15	rs12595326	45132433	G	T
15	rs191349091	45132485	C	T
15	rs555552674	45132578	T	C
15	rs571867269	45132579	G	A
15	rs12593337	45132648	A	C
15	rs147020204	45132813	A	T
15	rs74009444	45132823	C	G
15	rs530627095	45132898	A	G
15	rs555531332	45133030	G	A
15	rs181721872	45133040	T	C
15	rs141903284	45133090	T	C
15	rs187124003	45133091	C	G
15	rs111840706	45133137	A	T
15	rs115214788	45133277	A	T
15	rs72489218	45133395	A	C
15	rs74786919	45133449	A	G
15	rs7165793	45133615	G	T
15	rs181080508	45133647	G	T
15	rs565869085	45133651	T	G
15	rs141949643	45133682	G	C
15	rs75904508	45133732	T	C
15	rs543992177	45134071	A	G
15	rs11635805	45134099	T	C
15	rs11635774	45134102	G	A
15	rs145362615	45134157	T	C
15	rs72489220	45134203	T	G
15	rs553026384	45134257	A	C
15	rs187108821	45134275	C	G
15	rs563881730	45134510	C	T
15	rs192471241	45134528	T	C
15	rs74009448	45134588	C	T
15	rs370328549	45134646	C	T
15	rs78245869	45134751	T	A
15	rs146924841	45134754	G	A
15	rs62026010	45134796	G	A
15	rs75146645	45134918	T	C
15	rs74009449	45134981	G	A
15	rs17592201	45135017	C	T
15	rs530932875	45135088	T	C
15	rs560927855	45135114	C	T
15	rs16975717	45135358	A	G
15	rs16975720	45135369	C	A
15	rs16977224	45135704	G	A
15	rs531384950	45135851	C	T
15	rs2948909	45135930	T	C
15	rs150684821	45135976	C	G
15	rs139920257	45136085	T	G
15	rs147391272	45136253	A	G
15	rs80052437	45136341	C	T
15	rs570208462	45136362	C	G
15	rs75134705	45136438	A	G
15	rs576308263	45136737	C	G
15	rs3110656	45136766	A	C
15	rs552759387	45137152	C	T
15	rs568764627	45137371	A	C
15	rs79727503	45137373	A	C
15	rs111864456	45137472	C	T
15	rs77105546	45137496	G	C
15	rs16977202	45137994	C	T
15	rs534571152	45138078	T	C
15	rs577517818	45138132	G	A
15	rs568697281	45138149	T	C
15	rs183715459	45138186	T	C
15	rs2462045	45138196	C	T
15	rs12592076	45138354	G	A
15	rs146486103	45138610	G	A
15	rs140976047	45138639	G	C
15	rs565494143	45138659	C	T
15	rs140963127	45138818	G	A
15	rs556897336	45138910	C	A
15	rs573804497	45138913	A	C
15	rs190796629	45138937	T	A
15	rs201037250	45138949	C	G
15	rs541611344	45139122	T	C
15	rs549927944	45139274	T	C
15	rs571480808	45139613	G	A
15	rs537324753	45139615	T	C
15	rs1290484	45139996	T	C
15	rs201826036	45140161	C	T
15	rs563346064	45140237	G	T
15	rs4774844	45140748	C	G
15	rs1288096	45140784	T	C
15	rs79898214	45140795	A	G
15	rs73404677	45140804	G	A
15	rs7175998	45140818	T	G
15	rs564935100	45141055	G	T
15	rs529362841	45141088	C	G
15	rs114456801	45141163	C	G
15	rs79529982	45141349	G	C
15	rs1288097	45141373	A	G
15	rs566372370	45141423	G	C
15	rs146203638	45141745	T	C
15	rs16977179	45141929	C	G
15	rs1288098	45142029	C	A
15	rs1288099	45142168	G	C
15	rs183032006	45142223	G	A
15	rs1288100	45142377	T	C
15	rs116119187	45142399	G	C
15	rs8026050	45142419	G	A
15	rs574729816	45142441	T	C
15	rs2948904	45142480	A	G
15	rs55833848	45142524	C	A
15	rs562312405	45142593	G	A
15	rs1288101	45142627	T	G
15	rs8026423	45142662	G	A
15	rs8027024	45142707	C	G
15	rs148257441	45142732	T	C
15	rs538936965	45142749	A	G
15	rs558918865	45142786	A	G
15	rs148355956	45142811	T	C
15	rs200285790	45142998	T	C
15	rs374749012	45143015	A	G
15	rs541416513	45143151	T	A
15	rs117188349	45143260	A	G
15	rs566920061	45143360	T	C
15	rs138357258	45143435	C	G
15	rs552639426	45143448	T	A
15	rs569559022	45143449	T	A
15	rs2468079	45143472	G	A
15	rs545975515	45143567	A	G
15	rs112685912	45143616	C	T
15	rs113609588	45143626	G	A
15	rs139967387	45143707	A	G
15	rs188022817	45144026	C	G
15	rs11637803	45144218	C	T
15	rs577643416	45144329	T	C
15	rs548854345	45144395	T	C
15	rs572285812	45144747	A	C
15	rs16975906	45144804	C	G
15	rs74009450	45144805	G	A
15	rs56226435	45144857	A	G
15	rs576758074	45144899	G	A
15	rs72720070	45144989	C	T
15	rs181104649	45144994	C	A
15	rs184867378	45145003	C	T
15	rs189324320	45145015	C	T
15	rs2443992	45145219	A	G
15	rs150805695	45145275	C	T
15	rs186180286	45145335	G	A
15	rs557134676	45145362	T	C
15	rs1288103	45145386	A	G
15	rs529317745	45145527	A	G
15	rs560585496	45145572	T	G
15	rs1288104	45145604	G	T
15	rs536321373	45145759	T	C
15	rs2948905	45145764	G	A
15	rs144267580	45145780	A	G
15	rs2948906	45145840	T	G
15	rs2924128	45146000	A	G
15	rs567232831	45146225	T	G
15	rs79278821	45146315	A	G
15	rs1290485	45146343	C	T
15	rs554882461	45146413	T	C
15	rs183150846	45146431	A	G
15	rs117951387	45146458	C	T
15	rs1288105	45146594	T	A
15	rs188034840	45146671	T	G
15	rs16975956	45146708	G	A
15	rs550849595	45146732	T	C
15	rs182395305	45146870	C	T
15	rs1720680	45146910	C	T
15	rs148836643	45146977	G	C
15	rs201940582	45147035	A	C
15	rs200017420	45147080	T	C
15	rs545133326	45147167	G	A
15	rs547159878	45147274	C	T
15	rs200978198	45147333	A	G
15	rs201622797	45147348	T	C
15	rs139770254	45147368	C	T
15	rs532235748	45147496	G	A
15	rs187880879	45148058	C	G
15	rs184927470	45148392	T	C
15	rs111686693	45148624	G	A
15	rs79429879	45148648	G	C
15	rs113105408	45149017	C	T
15	rs3100136	45149163	G	C
15	rs3110658	45149166	C	T
15	rs3110660	45149285	G	T
15	rs199829214	45149397	A	G
15	rs56822449	45149442	G	A
15	rs567147548	45149730	C	A
15	rs533980430	45150243	A	C
15	rs139552333	45150510	A	G
15	rs115923229	45150795	G	C
15	rs2443999	45150797	G	T
15	rs12324450	45150834	C	G
15	rs3110661	45151027	A	C
15	rs575681226	45151114	A	G
15	rs75536453	45151126	G	T
15	rs2470906	45151198	T	C
15	rs183770800	45151369	A	G
15	rs148552377	45151375	T	C
15	rs547284535	45151587	C	A
15	rs570265860	45151590	C	A
15	rs539247055	45151591	T	A
15	rs115708514	45151622	C	T
15	rs74009451	45151958	C	T
15	rs111561139	45152219	A	T
15	rs569639650	45152253	A	G
15	rs2077533	45152306	C	T
15	rs735480	45152371	C	T
15	rs565713822	45152379	A	G
15	rs576673625	45152606	G	A
15	rs541913577	45152855	T	C
15	rs537102029	45153131	T	C
15	rs556799634	45153139	G	A
15	rs149082216	45153275	T	G
15	rs12595073	45153405	T	G
15	rs2470907	45153410	A	G
15	rs59925024	45153824	T	C
15	rs543393023	45153825	A	G
15	rs12595603	45153835	T	C
15	rs11070436	45154004	G	A
15	rs565977243	45154018	G	A
15	rs199893121	45154117	A	C
15	rs542715948	45154120	G	C
15	rs565211852	45154210	A	G
15	rs528697069	45154506	A	G
15	rs111898261	45154628	A	G
15	rs113932814	45154692	A	G
15	rs2084832	45154696	G	A
15	rs11630622	45155145	A	G
15	rs78277003	45155445	C	A
15	rs56044064	45155490	G	C
15	rs147778037	45155561	C	G
15	rs113482263	45155818	T	C
15	rs559674593	45155852	T	C
15	rs562241439	45155908	A	T
15	rs113344425	45155916	G	T
15	rs73404694	45156036	A	G
15	rs34806113	45156171	A	G
15	rs537662764	45156244	C	T
15	rs11632101	45156340	G	C
15	rs74009454	45156774	A	T
15	rs190504356	45157211	A	G
15	rs181872450	45157235	T	G
15	rs138729637	45157334	T	C
15	rs184074721	45157885	T	A
15	rs188174959	45157999	A	G
15	rs547155305	45158019	A	G
15	rs570433518	45158040	C	T
15	rs555464601	45158158	A	G
15	rs141967051	45158181	A	G
15	rs117526704	45158311	A	G
15	rs112882184	45158334	A	G
15	rs111534338	45158335	A	C
15	rs2084833	45158432	A	T
15	rs147300987	45158508	C	T
15	rs2084834	45158513	A	G
15	rs112375926	45158593	C	G
15	rs144803907	45158662	A	G
15	rs112490888	45158717	C	G
15	rs534667239	45158727	T	C
15	rs77874879	45159073	T	A
15	rs561698522	45159109	T	C
15	rs193021693	45159304	A	G
15	rs111722604	45159393	G	A
15	rs149877588	45159507	T	A
15	rs185774477	45159637	T	C
15	rs113846948	45159975	T	A
15	rs188647088	48331818	G	T
15	rs189955670	48332696	T	C
15	rs115399913	48332697	A	G
15	rs569690749	48332803	C	T
15	rs558651838	48332841	A	G
15	rs1453855	48333010	G	A
15	rs2469588	48333058	C	T
15	rs2469590	48333168	G	T
15	rs141277820	48333449	T	C
15	rs180946969	48333517	T	C
15	rs16960517	48333613	C	A
15	rs2469593	48333757	C	G
15	rs191494188	48333767	A	T
15	rs569495565	48333828	A	G
15	rs59793130	48333847	A	T
15	rs564097209	48334112	G	A
15	rs2469594	48334544	G	T
15	rs555885789	48334739	A	T
15	rs142776224	48334759	C	T
15	rs2470104	48334867	T	C
15	rs546059277	48334907	T	C
15	rs569031796	48335543	A	T
15	rs2433351	48335592	G	A
15	rs140023484	48335597	G	A
15	rs573335721	48335625	G	A
15	rs562490196	48335679	T	C
15	rs567645831	48335954	A	G
15	rs182934050	48336200	T	G
15	rs577616655	48336379	G	A
15	rs138682998	48336423	T	C
15	rs532466417	48336435	A	G
15	rs567181435	48336520	C	G
15	rs137986877	48336616	G	A
15	rs2469586	48337895	A	C
15	rs571480334	48338000	G	T
15	rs2433367	48338062	T	G
15	rs577420247	48338208	T	C
15	rs16960525	48338945	A	C
15	rs1025198	48338952	A	G
15	rs577138255	48339078	T	G
15	rs117089831	48339124	A	G
15	rs8032092	48339205	A	G
15	rs553103313	48339357	A	C
15	rs1025199	48339506	C	A
15	rs563876894	48339766	C	G
15	rs77875797	48339968	G	C
15	rs76753190	48340066	T	C
15	rs141146192	48340353	C	T
15	rs555922503	48340861	G	A
15	rs561488064	48341143	T	C
15	rs79276927	48341182	T	C
15	rs190843170	48341215	A	G
15	rs572858271	48341290	C	T
15	rs2469577	48341653	T	A
15	rs12593071	48341678	A	G
15	rs117857330	48341692	T	A
15	rs186890055	48342535	T	C
15	rs1365453	48342606	C	A
15	rs537886939	48342920	C	T
15	rs1121528	48343092	C	T
15	rs1121529	48343199	T	C
15	rs192605411	48343264	C	T
15	rs56930457	48343371	A	G
15	rs183852093	48343478	G	C
15	rs150123611	48343614	A	C
15	rs2470107	48343615	C	T
15	rs565735350	48343777	G	C
15	rs552953317	48344256	A	G
15	rs561119530	48344529	A	C
15	rs543732526	48344692	G	A
15	rs565136776	48344708	G	A
15	rs369799688	48344991	C	T
15	rs73400691	48345001	C	T
15	rs552359736	48345117	T	G
15	rs77149125	48345152	G	A
15	rs568394663	48345176	C	T
15	rs187262308	48345256	G	A
15	rs190451857	48345291	T	C
15	rs77385599	48345861	C	T
15	rs2470108	48345906	C	T
15	rs186783748	48346378	T	G
15	rs2469587	48346648	A	G
15	rs563799031	48346859	A	C
15	rs562323729	48346950	T	C
15	rs139663454	48346975	A	G
15	rs551806547	48347064	T	A
15	rs191583109	48347089	T	C
15	rs546442549	48347157	C	T
15	rs145076358	48347369	A	G
15	rs142046702	48347516	G	C
15	rs145342574	48347721	T	C
15	rs566493563	48347884	A	C
15	rs146855546	48347896	G	A
15	rs181873912	48348076	C	T
15	rs2433364	48348766	G	A
15	rs7497175	48348789	A	G
15	rs186392141	48349143	T	C
15	rs11070623	48349447	G	A
15	rs2470109	48349705	A	T
15	rs76278979	48349820	T	C
15	rs183334932	48349905	C	T
15	rs554021094	48350002	T	C
15	rs572176966	48350115	C	G
15	rs78552717	48350289	C	T
15	rs991877	48350323	C	T
15	rs535113044	48350532	T	G
15	rs532052203	48350921	T	A
15	rs146443189	48351276	T	C
15	rs2469585	48351898	T	C
15	rs116453899	48351909	A	G
15	rs2433363	48352252	A	G
15	rs184613063	48352756	A	G
15	rs77712232	48353342	A	G
15	rs557794775	48353496	C	T
15	rs572856094	48353570	T	C
15	rs76935830	48353585	G	A
15	rs146267416	48353649	T	C
15	rs17425171	48353924	T	C
15	rs189663255	48354248	G	A
15	rs75861473	48354859	T	G
15	rs538393484	48354973	A	G
15	rs149690820	48355057	G	T
15	rs117936207	48355924	G	A
15	rs117408306	48356343	G	T
15	rs184384681	48356531	C	T
15	rs187559839	48356611	A	G
15	rs60160451	48356614	G	A
15	rs532248055	48357029	T	C
15	rs2469584	48357076	A	G
15	rs79712975	48357093	T	C
15	rs192500213	48357103	G	A
15	rs565509368	48357226	G	C
15	rs568531522	48358227	T	C
15	rs1426655	48358351	G	C
15	rs181473956	48358391	A	C
15	rs78732062	48358414	A	G
15	rs557131937	48358464	C	T
15	rs2469583	48358872	T	C
15	rs2469582	48359000	T	C
15	rs373041037	48359006	C	T
15	rs190831014	48359075	A	G
15	rs148611504	48359372	A	G
15	rs182929782	48359413	G	T
15	rs2433362	48359669	A	G
15	rs550389555	48359974	A	G
15	rs561621495	48360084	C	T
15	rs556521289	48360555	G	A
15	rs545396931	48360605	A	G
15	rs16960535	48360659	C	T
15	rs532239770	48360810	G	C
15	rs553765529	48361189	T	C
15	rs188498775	48361229	A	G
15	rs74352426	48361542	T	C
15	rs556355855	48361802	G	T
15	rs2469580	48362084	G	C
15	rs189894029	48362254	C	G
15	rs570033180	48362360	A	C
15	rs572394945	48362528	A	G
15	rs530901098	48363233	G	T
15	rs543041665	48363852	C	A
15	rs576504275	48364001	A	G
15	rs547156931	48364227	T	C
15	rs562166676	48364245	A	T
15	rs543713204	48364262	A	G
15	rs186764830	48364382	T	C
15	rs534325043	48364440	A	C
15	rs141152656	48364484	C	T
15	rs575872138	48364578	G	A
15	rs570419455	48365009	C	T
15	rs575789626	48365188	G	C
15	rs573594294	48365261	A	G
15	rs184089411	48365277	T	C
15	rs530571590	48365428	T	G
15	rs569262326	48365455	T	C
15	rs143962805	48365537	C	G
15	rs373685593	48365599	A	C
15	rs2015119	48365677	G	C
15	rs144333183	48366162	G	C
15	rs537818354	48366301	G	T
15	rs188087697	48366554	G	C
15	rs576479990	48366879	A	G
15	rs73402605	48366903	T	C
15	rs191457208	48366976	A	C
15	rs571347655	48367050	T	C
15	rs186958888	48367090	C	T
15	rs541254188	48367219	T	C
15	rs550412668	48367293	A	G
15	rs547403846	48367412	G	C
15	rs371264543	48367887	G	A
15	rs138697108	48368042	T	A
15	rs576082507	48369017	T	G
15	rs139533810	48369266	T	A
15	rs16960538	48369485	G	A
15	rs16960540	48369574	T	C
15	rs180703672	48369606	A	G
15	rs547550717	48369813	T	C
15	rs16960541	48370103	T	G
15	rs16960543	48370300	T	A
15	rs2469578	48370440	G	T
15	rs573373983	48370456	T	C
15	rs540325401	48370509	C	T
15	rs186500699	48370749	G	T
15	rs557625942	48370829	G	T
15	rs569551041	48370950	G	T
15	rs191759801	48371086	T	G
15	rs141963432	48371160	A	G
15	rs181678110	48371202	T	C
15	rs551195540	48371491	T	C
15	rs191060335	48371654	T	A
15	rs2470111	48371974	A	C
15	rs2433361	48371979	A	T
15	rs143485562	48371984	T	C
15	rs528973339	48372162	C	T
15	rs567031065	48372251	A	G
15	rs549097994	48372352	A	G
15	rs60236335	48372472	G	C
15	rs2469531	48372512	C	T
15	rs561846535	48372693	G	T
15	rs188087881	48372731	T	G
15	rs184390802	48372764	G	A
15	rs187548789	48372947	T	G
15	rs142774092	48373325	T	C
15	rs146074193	48373392	T	C
15	rs2470112	48373589	A	C
15	rs2433360	48374034	A	C
15	rs2675340	48374287	T	C
15	rs2675341	48374292	T	G
15	rs12595004	48374468	G	A
15	rs572105676	48374636	C	G
15	rs576184801	48374685	C	T
15	rs530115760	48374851	G	A
15	rs1820481	48375402	A	G
15	rs118140055	48375748	T	C
15	rs144933757	48375800	C	T
15	rs148982462	48375828	G	A
15	rs145756407	48375947	C	T
15	rs75870250	48376241	C	T
15	rs73402618	48376309	A	G
15	rs532182349	48376404	A	G
15	rs2459392	48376504	G	A
15	rs76612700	48376655	G	A
15	rs150851808	48377484	A	G
15	rs10519163	48377513	T	C
15	rs546869695	48377636	C	T
15	rs77517214	48377764	T	C
15	rs116972803	48377866	A	G
15	rs149586137	48377955	C	T
15	rs16960556	48378155	T	C
15	rs551232600	48378199	G	C
15	rs533718420	48378344	G	A
15	rs76152501	48378624	T	C
15	rs567453943	48378628	C	T
15	rs375888202	48378642	C	T
15	rs144550252	48378789	C	T
15	rs533361998	48378967	T	G
15	rs7179933	48379368	A	T
15	rs7178480	48379369	T	A
15	rs7178488	48379386	G	A
15	rs188480644	48379394	A	G
15	rs191762629	48379406	A	G
15	rs2469530	48379448	C	T
15	rs548956423	48379587	G	C
15	rs549827381	48379599	A	G
15	rs73402622	48379688	T	A
15	rs566747842	48379702	T	A
15	rs556203960	48379818	T	G
15	rs16960557	48379932	A	G
15	rs16960559	48380119	A	G
15	rs145173352	48380300	A	G
15	rs181830455	48380704	C	T
15	rs7180657	48380938	C	T
15	rs531684456	48380940	T	C
15	rs576323067	48381274	A	G
15	rs543707256	48381285	A	G
15	rs60674556	48381344	T	C
15	rs577143550	48381345	A	G
15	rs60360501	48381348	T	A
15	rs2469528	48381409	C	A
15	rs547023195	48381648	C	A
15	rs574889816	48381915	A	G
15	rs576128341	48381982	A	T
15	rs180713410	48382018	T	C
15	rs733220	48382937	A	G
15	rs149955844	48383219	C	T
15	rs143907502	48383324	A	G
15	rs16960562	48383373	G	A
15	rs2114414	48383655	G	A
15	rs2899414	48383688	G	A
15	rs185590242	48383786	G	A
15	rs2162364	48383789	T	C
15	rs143307419	48383864	A	G
15	rs183516467	48383998	C	G
15	rs558200757	48384095	T	A
15	rs1346232	48384097	A	T
15	rs202119299	48384099	A	T
15	rs528234952	48384340	A	G
15	rs79353062	48384449	T	A
15	rs2250072	48384907	G	A
15	rs544346863	48385076	A	G
15	rs2459384	48385430	T	C
15	rs143684408	48385857	T	C
15	rs144571319	48385944	C	T
15	rs181604208	48386116	C	T
15	rs571355229	48386967	T	C
15	rs2459385	48387088	C	A
15	rs567579136	48387423	T	C
15	rs78560021	48387530	A	G
15	rs549789654	48387567	A	T
15	rs16952946	48387573	C	T
15	rs2459387	48387931	G	A
15	rs187020114	48388420	C	T
15	rs2459389	48388591	C	A
15	rs531957019	48389083	G	C
15	rs193181495	48389312	C	T
15	rs76996050	48389696	A	G
15	rs12440301	48389924	A	G
15	rs531121425	48389934	C	T
15	rs569867873	48390452	A	G
15	rs186712588	48390822	G	C
15	rs149501419	48390898	C	T
15	rs12441154	48390956	T	C
15	rs191500364	48391156	A	G
15	rs529604207	48391462	T	G
15	rs568250160	48391734	T	C
15	rs139070935	48391992	C	T
15	rs1834640	48392165	G	A
15	rs192832036	48392313	T	C
15	rs558954591	48392910	T	A
15	rs184361482	48393077	T	C
15	rs561214291	48393850	T	C
15	rs551672840	48394097	A	G
15	rs530787244	48394249	G	C
15	rs549483365	48394261	G	A
15	rs140834178	48394281	T	C
15	rs57108441	48394586	G	T
15	rs181016291	48394667	A	G
15	rs369078202	48394700	C	A
15	rs78729596	48395457	T	C
15	rs73402645	48395749	A	G
15	rs190667896	48395995	A	G
15	rs4775736	48396016	A	G
15	rs143952540	48396118	T	G
15	rs118007012	48396178	T	G
15	rs575837916	48396399	G	A
15	rs1559857	48396808	A	G
15	rs75016891	48396858	T	C
15	rs546726523	48396859	A	G
15	rs577102267	48397108	A	G
15	rs552655474	48397227	C	T
15	rs182692151	48397276	T	G
15	rs187323952	48397382	T	C
15	rs147948307	48397678	G	A
15	rs558026289	48398384	C	G
15	rs149971664	48398601	A	G
15	rs145185407	48398676	T	A
15	rs2675343	48398750	C	T
15	rs77867505	48399409	T	C
15	rs74011906	48399509	G	C
15	rs2675344	48399672	C	T
15	rs35107005	48399758	T	G
15	rs545425768	48399822	T	C
15	rs547949838	48400011	T	C
15	rs2675345	48400199	G	A
15	rs551401322	48400270	A	T
15	rs533843439	48400386	T	C
15	rs533205902	48401124	G	A
15	rs138380898	48401284	A	G
15	rs543936360	48401517	A	G
15	rs2469592	48401875	G	A
15	rs28505273	48402101	A	G
15	rs8038571	48402368	G	A
15	rs147537563	48402468	T	G
15	rs537476616	48402639	T	C
15	rs564011309	48403256	G	A
15	rs552242810	48403305	T	C
15	rs139682658	48403401	G	C
15	rs553061180	48403731	T	G
15	rs531191063	48403866	T	C
15	rs2470101	48403867	C	T
15	rs1426653	48404039	A	C
15	rs117421487	48405017	A	G
15	rs569484861	48405210	G	A
15	rs72623969	48405428	G	A
15	rs570771355	48405441	G	A
15	rs75626786	48405595	G	A
15	rs546817464	48405739	T	C
15	rs938505	48405895	T	C
15	rs528355318	48406062	G	A
15	rs186985811	48406401	T	G
15	rs143538859	48407375	C	T
15	rs180709590	48407774	T	G
15	rs183635422	48407876	A	C
15	rs188342658	48407893	T	C
15	rs573905162	48408273	T	G
15	rs191720132	48408614	C	A
15	rs2244654	48409035	T	C
15	rs186300188	48409203	T	G
15	rs148143549	48409826	A	C
15	rs183174151	48409940	A	G
15	rs556045447	48410110	G	A
15	rs142234630	48410517	A	G
15	rs184845803	48410774	C	T
15	rs8030851	48410888	T	C
15	rs577358814	48411264	T	C
15	rs552379636	48411589	T	G
15	rs55728404	48411805	G	T
15	rs2675346	48411821	T	C
15	rs564049033	48412025	G	A
15	rs564331016	48412103	A	G
15	rs564475364	48412928	C	T
15	rs201625814	48413328	A	G
15	rs555346260	48413600	C	A
15	rs182642366	48414287	C	T
15	rs2433354	48414969	T	C
15	rs2459391	48415068	G	A
15	rs567636626	48415091	T	C
15	rs77575793	48415133	T	C
15	rs2433355	48415261	C	T
15	rs145487934	48415503	C	T
15	rs79338096	48415754	C	A
15	rs189640907	48415770	T	A
15	rs554340335	48416094	T	A
15	rs184288877	48416243	A	G
15	rs2433356	48416360	A	G
15	rs186332111	48416909	A	G
15	rs138230708	48417351	G	A
15	rs532860156	48417986	A	G
15	rs142736532	48418133	C	T
15	rs2675347	48418645	G	A
15	rs557873555	48418728	A	G
15	rs191525971	48419108	A	C
15	rs184043931	48419110	C	A
15	rs533768321	48419176	C	A
15	rs542162064	48419196	C	T
15	rs144562056	48419208	T	C
15	rs2555364	48419386	C	G
15	rs536163572	48419782	G	A
15	rs6493306	48419886	T	G
15	rs573889345	48420097	T	C
15	rs190429600	48420375	G	A
15	rs2469595	48420555	C	T
15	rs2675348	48420744	G	A
15	rs4775737	48421329	A	G
15	rs180928226	48421420	G	A
15	rs552162607	48421754	T	C
15	rs186711903	48422103	T	C
15	rs938506	48422862	A	T
15	rs17426596	48424083	C	T
15	rs562289678	48424317	T	C
15	rs560755184	48424616	C	T
15	rs8040016	48424747	T	C
15	rs8041528	48424892	G	T
15	rs182338382	48424894	C	T
15	rs8041370	48425379	A	G
15	rs571690240	48425554	G	A
15	rs533831638	48426262	A	C
15	rs548979389	48426271	G	A
15	rs140652203	48426382	G	A
15	rs1426654	48426484	G	A
15	rs572070402	48426735	A	G
15	rs544116965	48426822	T	C
15	rs530184161	48427185	G	A
15	rs554406418	48427409	T	A
15	rs181211218	48427513	A	G
15	rs577579708	48427755	T	A
15	rs553503453	48427841	A	G
15	rs965828	48428591	C	A
15	rs537159133	48428659	T	A
15	rs116554445	48429194	C	T
15	rs541314360	48429214	G	A
15	rs4143849	48429597	T	G
15	rs535764597	48429693	T	G
15	rs559516291	48429967	A	T
15	rs1878188	48430423	G	C
15	rs568663678	48430449	G	A
15	rs59944938	48430510	A	C
15	rs534325398	48430870	A	C
15	rs3743288	48431644	C	T
15	rs557449962	48431770	A	G
15	rs188057107	48431777	T	C
15	rs184601169	48432429	C	T
15	rs189872139	48432577	T	A
15	rs571210739	48432681	C	A
15	rs9302141	48433083	T	C
15	rs76547866	48433306	T	A
15	rs201749426	48433447	T	C
15	rs2470102	48433494	G	A
15	rs577669208	48433687	C	T
15	rs200693572	48435125	A	G
15	rs181887428	48435530	G	A
15	rs148240557	48435880	A	G
15	rs549724155	48435914	G	A
15	rs565768030	48436027	T	A
15	rs541513279	48436216	C	A
15	rs547377470	48436455	G	A
15	rs541027748	48437025	A	G
15	rs191404780	48437177	C	T
15	rs564990727	48437222	T	G
15	rs145973392	48437289	T	C
15	rs2469596	48437340	G	C
15	rs192204455	48437461	C	T
15	rs575342309	48437579	A	T
15	rs187810717	48437871	C	T
15	rs74011909	48438116	T	A
15	rs2469597	48438269	T	C
15	rs568415706	48438345	A	G
15	rs539949976	48438531	A	G
15	rs558455739	48438548	C	T
15	rs184498576	48438697	C	T
15	rs148760639	48438839	A	G
15	rs528635795	48438846	T	G
15	rs58382166	48438852	T	C
15	rs2433359	48439498	G	A
15	rs140449902	48439717	G	C
15	rs181669896	48439895	T	A
15	rs182324281	48440411	T	C
15	rs551779011	48440463	T	C
15	rs16960634	48440647	A	C
15	rs539328156	48440783	G	A
15	rs573392530	48440988	A	G
15	rs78891715	48441017	G	T
15	rs562917718	48441019	A	G
15	rs149290668	48441248	C	T
15	rs201529546	48441552	A	G
15	rs36075490	48441554	C	T
15	rs531963310	48441625	C	A
15	rs545685385	48441860	T	G
15	rs192287806	48442215	A	G
15	rs12914834	48442282	C	T
15	rs117103804	48444430	A	C
15	rs182322018	48444571	A	C
15	rs531615311	48444708	C	T
15	rs2459394	48444748	A	T
15	rs139802263	48444822	A	G
15	rs74011911	48445089	C	T
15	rs2675349	48445387	G	A
15	rs190109340	48445940	T	G
15	rs543251665	48446177	A	G
15	rs541868122	48446687	G	A
15	rs59318801	48447149	T	G
15	rs568075608	48447344	A	T
15	rs74011912	48447900	C	A
15	rs8037198	48448864	T	C
15	rs184290759	48448976	A	T
15	rs529540127	48448977	T	A
15	rs550976853	48449031	T	A
15	rs180675559	48449611	C	A
15	rs181148022	48450013	T	C
15	rs545410727	48450133	T	C
15	rs150361339	48450223	A	G
15	rs202010474	48450334	A	G
15	rs3736482	48450517	T	C
15	rs544787730	48450724	A	T
15	rs3736483	48450800	G	C
15	rs527801094	48450922	T	C
15	rs529119024	48451230	C	T
15	rs560012656	48452364	A	C
15	rs9652449	48452799	T	G
15	rs117480135	48452817	G	A
15	rs183159710	48453231	T	A
15	rs577463521	48453251	T	C
15	rs539273005	48453738	C	T
15	rs78829082	48454008	T	G
15	rs148439320	48454261	T	C
15	rs150885139	48454753	G	T
15	rs184828908	48454898	A	G
15	rs572156077	48455106	G	A
15	rs542452096	48455181	A	C
15	rs191379090	48455724	C	G
15	rs528504868	48456769	T	C
15	rs528733763	48457717	A	G
15	rs530761304	48457991	T	C
15	rs557898510	48458474	T	C
15	rs186295891	48459403	C	G
15	rs370496270	48460139	A	T
15	rs8028919	48460188	G	A
15	rs192221695	48460782	T	C
15	rs11070626	48460786	T	C
15	rs183153361	48460865	G	C
15	rs201642748	48460983	A	G
15	rs200801760	48461069	T	C
15	rs3817315	48461146	T	C
15	rs8024594	48461379	C	G
15	rs549318965	48461817	T	C
15	rs558750389	48461983	T	C
15	rs192682616	48462045	A	G
15	rs184990967	48462317	T	C
15	rs75168070	48462320	C	T
15	rs553883766	48462633	G	T
15	rs181206044	48463010	A	G
15	rs190376176	48463303	G	A
15	rs2413885	48463910	A	G
15	rs191958016	48464031	A	G
15	rs75883549	48464140	C	T
15	rs60350456	48464728	C	T
15	rs569670828	48465365	A	T
15	rs80160928	48465475	C	T
15	rs576825437	48465509	G	C
15	rs563628351	48466298	C	T
15	rs569943924	48466625	A	C
15	rs564282114	48467215	A	G
15	rs74990676	48467483	A	G
15	rs190393454	48467666	T	C
15	rs138700508	48467688	A	G
15	rs557095416	48467712	A	G
15	rs528515692	48467780	A	C
15	rs182027274	48467839	C	A
15	rs7163587	48468019	T	C
15	rs534348082	48468512	T	G
15	rs149440578	48469011	G	A
15	rs117868055	48469059	T	C
15	rs562963417	48469137	C	T
15	rs72737953	48469466	C	T
15	rs148514410	48469783	T	C
15	rs181354753	48469940	C	T
15	rs182296506	48471415	T	C
15	rs539050994	48472625	A	T
15	rs556452014	48472862	C	G
15	rs545002001	48472961	T	C
15	rs193178372	48473151	G	A
15	rs536237289	48473347	C	G
15	rs569795429	48473480	T	G
15	rs537674495	48473481	T	C
15	rs556053769	48473562	C	T
15	rs549948933	48474217	T	C
15	rs191098960	48474531	G	A
15	rs183614001	48474913	A	C
15	rs141507880	48475222	G	C
15	rs532232742	48475509	G	A
15	rs138348119	48475953	C	T
15	rs182007915	48476059	G	A
15	rs149639137	48476672	T	C
15	rs536670722	48476673	A	G
15	rs182579004	48477242	A	T
15	rs534307451	48477448	T	G
15	rs192827964	48477689	A	G
15	rs573310081	48477745	T	G
15	rs528106049	48478140	C	T
15	rs562341925	48478585	C	T
15	rs545659730	48478873	A	G
15	rs568837026	48479017	T	G
15	rs188074518	48479155	T	C
15	rs139665146	48479774	T	C
15	rs573827273	48480712	C	G
15	rs555901372	48481125	G	A
15	rs186928980	48481224	G	A
15	rs34722053	48481665	T	C
15	rs567553032	48482032	A	G
15	rs543255072	48482257	T	C
15	rs561279707	48482258	A	G
15	rs565557391	48482306	T	G
15	rs538025904	48482975	C	G
15	rs118032835	48483010	G	A
15	rs529542436	48485432	C	T
15	rs187741432	48485795	T	C
15	rs192881037	48485834	T	G
15	rs2413887	48485926	T	C
15	rs541629657	48487941	G	T
15	rs546326728	48487998	C	A
15	rs566905995	48488336	C	T
15	rs534197378	48489196	T	C
15	rs567750116	48489276	C	T
15	rs538003767	48489284	A	C
15	rs187775961	48489305	T	C
15	rs145067457	48490127	G	A
15	rs184521484	48490621	A	C
15	rs149688119	48490989	C	G
15	rs180887889	48491993	G	A
15	rs185271746	48492127	T	C
15	rs576636780	48492449	A	G
15	rs113781655	48493151	C	A
15	rs545171500	48493163	T	G
15	rs536456252	48493255	G	T
15	rs190880430	48493739	T	C
15	rs186974220	48493807	C	T
15	rs138603735	48493916	C	T
15	rs553373504	48495068	G	T
15	rs192951038	48495480	G	T
15	rs559366462	48495600	C	T
15	rs562982390	48496570	C	T
15	rs569309136	48497250	C	T
15	rs4547282	48497451	T	C
15	rs187204020	48498216	A	T
15	rs561802193	48498433	C	A
15	rs529535497	48498476	A	C
15	rs544784625	48498478	C	T
15	rs183540577	48499396	A	G
15	rs34661166	48499975	A	G
15	rs34819316	48500263	A	G
15	rs537813500	48500924	T	C
15	rs139248877	48500925	A	G
15	rs74823554	48501032	G	C
15	rs193064937	48501174	C	T
15	rs527469644	48501361	T	C
15	rs567531595	48501377	A	G
15	rs571154137	48501560	A	G
15	rs538768998	48501586	C	T
15	rs532233075	48501738	C	G
15	rs576290306	48501782	T	G
15	rs541539418	48501989	G	A
15	rs181868486	48503070	C	A
15	rs78248568	48503571	T	C
15	rs576326396	48503988	G	A
15	rs138132347	48504414	C	A
15	rs552447780	48504534	T	C
15	rs570573027	48505690	A	C
15	rs552856780	48505892	A	T
15	rs542396743	48506061	T	C
15	rs188030040	48506097	C	A
15	rs529662358	48506612	T	C
15	rs16960661	48506683	C	T
15	rs78452004	48507017	G	A
15	rs551704837	48507343	G	A
15	rs150025882	48508145	A	G
15	rs145343196	48508468	C	T
15	rs72737960	48509028	A	G
15	rs376047955	48509328	A	T
15	rs182893460	48509674	G	A
15	rs527623264	48510282	G	C
15	rs531178473	48510658	T	C
15	rs571213348	48510768	G	A
15	rs561169075	48512016	A	G
15	rs140984769	48512122	A	G
15	rs530243207	48512334	G	A
15	rs554508652	48512671	G	A
15	rs200335764	48512811	C	T
15	rs199510900	48512843	G	A
15	rs200137850	48513179	C	G
15	rs535988881	48513245	C	T
15	rs540914082	48513375	G	A
15	rs575757842	48513580	C	T
15	rs547291793	48513904	G	T
15	rs9920281	48514309	G	A
15	rs529906877	48514334	T	C
15	rs535376852	48515136	T	G
15	rs550585954	48516124	G	A
15	rs566369485	48517360	C	T
15	rs193169623	48517414	A	G
15	rs149172412	48517522	T	A
15	rs558228310	48518028	G	A
15	rs17349412	48518555	T	C
15	rs550155304	48518556	A	G
15	rs36009154	48518809	T	C
15	rs542887375	48519351	T	C
15	rs185220516	48519461	G	C
15	rs530352738	48519704	C	T
15	rs148357004	48519713	G	A
15	rs56401205	48519928	C	T
15	rs12907018	48519932	A	G
15	rs74641452	48520009	G	C
15	rs12912107	48520590	G	A
15	rs576324773	48520636	T	C
15	rs1484547	48520699	T	C
15	rs188534245	48520716	A	G
15	rs537252845	48520738	T	C
15	rs552312734	48520741	G	A
15	rs112696109	48520751	A	G
15	rs564488986	48521012	A	T
15	rs144333097	48521036	C	T
15	rs60545295	48521101	A	G
15	rs1484548	48521115	T	G
15	rs200322981	48521522	A	T
15	rs546543852	48521620	A	G
15	rs188042699	48521693	T	C
15	rs529416133	48521739	A	G
15	rs3784614	48521916	T	C
15	rs556753320	48522140	T	C
15	rs530626371	48522494	A	G
15	rs201453536	48522719	G	A
15	rs12904216	48523267	A	G
15	rs16960698	48523284	A	G
15	rs564586122	48523555	C	T
15	rs12910492	48523884	T	G
15	rs12909283	48523886	C	T
15	rs144844895	48523942	T	C
15	rs529201131	48523986	A	G
15	rs546370875	48524077	A	G
15	rs186891821	48524085	A	G
15	rs151144604	48524156	G	C
15	rs190092302	48524187	A	G
15	rs182264045	48524296	G	A
15	rs6493310	48524385	T	A
15	rs553741271	48524419	G	A
15	rs1843144	48524522	G	C
15	rs180892903	48524708	A	G
15	rs541553678	48525254	C	T
15	rs57230506	48525320	C	T
15	rs144104744	48525528	C	A
15	rs80138916	48525909	G	A
15	rs1531916	48526271	G	A
15	rs2413890	48526362	G	T
15	rs118109265	48526413	T	G
15	rs72737964	48526621	T	C
15	rs113355707	48526821	G	A
15	rs548583520	48526931	A	C
15	rs563696853	48526941	T	C
15	rs530882047	48526945	A	G
15	rs150258541	48527104	A	G
15	rs536565201	48527175	T	G
15	rs569311944	48527279	C	G
15	rs189448368	48527478	C	A
15	rs536334047	48527553	A	C
15	rs72737965	48528026	T	G
15	rs11070629	48528113	G	A
15	rs144286698	48528254	A	G
15	rs74512792	48528269	A	G
15	rs561997853	48528416	C	T
15	rs181177309	48528450	A	G
15	rs570431862	48528625	A	G
15	rs182902737	48528842	G	A
15	rs187539456	48528854	G	A
15	rs190866200	48528986	T	C
15	rs73404514	48529069	T	C
15	rs187748930	48529269	A	C
15	rs192376775	48529305	C	A
15	rs11852323	48529390	G	A
15	rs75925429	48529443	A	T
15	rs79480155	48529617	A	G
15	rs11633336	48529940	A	G
15	rs545727002	48530001	A	C
15	rs189205878	48530325	T	C
15	rs181860084	48530612	A	G
15	rs185641967	48530672	G	A
15	rs61001756	48530981	A	T
15	rs57214754	48531128	C	G
15	rs75706967	48531254	A	G
15	rs538780672	48531435	C	A
15	rs138964271	48531555	A	C
15	rs116930085	48531578	C	G
15	rs11070630	48531922	A	G
15	rs573843347	48532509	G	C
15	rs9806541	48532570	G	T
15	rs187209955	48532704	A	C
15	rs542281437	48532730	G	A
15	rs34685202	48532790	T	C
15	rs532689437	48532993	G	C
15	rs562302825	48533199	T	A
15	rs150766270	48533340	G	A
15	rs147511178	48533808	A	G
15	rs34059983	48533901	A	G
15	rs542289129	48534322	C	A
15	rs75641895	48534517	T	C
15	rs560073737	48534805	C	G
15	rs182775642	48534860	A	G
15	rs8025216	48535229	T	A
15	rs75814340	48535344	A	G
15	rs75452108	48535488	C	G
15	rs60455792	48535513	A	T
15	rs57191744	48535577	G	A
15	rs142730673	48535746	A	G
15	rs35892351	48536138	C	T
15	rs34314050	48536203	T	C
15	rs77514310	48536224	C	T
15	rs35923902	48536242	C	T
15	rs193301480	48536444	T	C
15	rs34700907	48536530	G	A
15	rs184322887	48536706	A	C
15	rs573822498	48536881	A	G
15	rs567198844	48537544	T	C
15	rs188774116	48537935	T	C
15	rs148974552	48537992	G	T
15	rs141406599	48538026	A	G
15	rs72737966	48538085	C	G
15	rs75623986	48538528	G	C
15	rs72737967	48538654	C	G
15	rs138808373	48538741	T	G
15	rs12904042	48538784	C	A
15	rs185224395	48538807	A	G
15	rs138046213	48538838	T	C
15	rs11636073	48539026	A	T
15	rs538294223	48539292	A	C
15	rs578118178	48539340	T	C
15	rs200012803	48539494	G	T
15	rs6493311	48539587	C	T
15	rs8033546	48539806	A	G
15	rs147362290	48539832	A	G
15	rs531364725	48539878	A	G
15	rs191970530	48540022	A	C
15	rs3784615	48540199	C	T
15	rs139508640	48540364	C	T
15	rs542352304	48540468	A	C
15	rs141471331	48540616	G	A
15	rs565349673	48540630	G	C
15	rs8029997	48540793	C	T
15	rs185809375	48540867	A	G
15	rs8030205	48540936	G	T
15	rs12438598	48541009	G	C
15	rs546442445	48541136	C	G
15	rs569598185	48541190	A	G
15	rs8034192	48541394	A	G
15	rs148122343	48541424	C	T
15	rs8033965	48541513	G	A
15	rs74747123	48541524	T	A
15	rs2279365	48541700	G	A
15	rs199833808	48541773	A	G
15	rs118097070	48541959	G	A
15	rs2279366	48542027	A	G
15	rs563641231	48542039	G	A
15	rs2279367	48542104	A	G
15	rs143901813	48542143	A	C
15	rs185102339	48542152	T	A
15	rs146047394	48542210	G	A
15	rs2279368	48542293	A	T
15	rs2279369	48542330	A	G
15	rs6493312	48542556	A	C
15	rs555403121	48542574	T	C
15	rs574041639	48542592	T	C
15	rs16960712	48542615	C	T
15	rs56862594	48542642	G	A
15	rs74011988	48542871	A	C
15	rs57296266	48542873	A	T
15	rs138817035	48543074	G	C
15	rs142900535	48543099	A	G
15	rs548962697	48543225	C	A
15	rs371692897	48543382	A	G
15	rs573698760	48543873	T	C
15	rs560497278	48544032	A	T
15	rs8026268	48544052	T	G
15	rs143862365	48544124	A	G
15	rs8026503	48544324	T	C
15	rs10152385	48544388	A	G
15	rs555365185	48544419	A	T
15	rs75533826	48544622	T	C
15	rs556027166	48544627	G	A
15	rs577317816	48544659	G	T
15	rs542904491	48544731	C	A
15	rs554239359	48545226	C	T
15	rs79309854	48545363	G	T
15	rs8032420	48545381	A	C
15	rs537491670	48545478	A	G
15	rs114472445	48545535	T	A
15	rs187761864	48545638	T	G
15	rs561471159	48545685	C	G
15	rs141808552	48545884	T	G
15	rs559627991	48546209	C	T
15	rs183589863	48546402	C	T
15	rs12593807	48546727	C	T
15	rs184971724	48546737	C	T
15	rs182012676	48546993	T	C
15	rs150409954	48547029	G	A
15	rs142474784	48547262	G	A
15	rs146468574	48547306	T	C
15	rs182060195	48547527	G	C
15	rs548230742	48547610	A	G
15	rs569644348	48547630	C	T
15	rs12591900	48547648	G	A
15	rs16960713	48547753	A	G
15	rs148068292	48547767	T	C
15	rs36071653	48547833	G	A
15	rs2291340	48547976	C	T
15	rs34740161	48548294	C	G
15	rs74011991	48548351	A	G
15	rs111305683	48548373	A	G
15	rs563448365	48548410	T	C
15	rs141641368	48548481	G	C
15	rs146204896	48548727	G	A
15	rs539553601	48548928	C	T
15	rs557869685	48549021	A	C
15	rs143835516	48549123	T	A
15	rs182869037	48549338	G	T
15	rs532396798	48549363	T	C
15	rs144774065	48549394	T	A
15	rs148597591	48549550	C	T
15	rs58922278	48549554	A	T
15	rs115704758	48549602	T	C
15	rs183382520	48549603	A	G
15	rs73404542	48549612	C	T
15	rs151038515	48549615	C	T
15	rs192745991	48549907	G	A
15	rs539899107	48549991	G	A
15	rs562313752	48550048	G	C
15	rs551379419	48550278	C	G
15	rs566728345	48550280	A	C
15	rs527790172	48550282	T	G
15	rs567739996	48550354	A	C
15	rs147913261	48550798	A	G
15	rs113151402	48550832	G	A
15	rs141629591	48551100	G	A
15	rs34482067	48551318	A	C
15	rs34081916	48551330	T	C
15	rs184503118	48551337	T	G
15	rs35286394	48551365	T	G
15	rs35783293	48551421	A	G
15	rs17428448	48551594	G	T
15	rs34466479	48551614	C	A
15	rs573671282	48551640	C	T
15	rs35984399	48551705	A	G
15	rs35005261	48551855	G	A
15	rs34411832	48551942	G	A
15	rs10162604	48552022	C	A
15	rs114204396	48552266	T	A
15	rs141680347	48552273	T	C
15	rs78541192	48552349	A	C
15	rs80312877	48552360	A	G
15	rs150061723	48552438	A	G
15	rs180899347	48552512	C	T
15	rs532634591	48552579	C	A
15	rs141009100	48552730	C	T
15	rs144650226	48552864	G	A
15	rs186131517	48552868	A	C
15	rs147876379	48552960	A	G
15	rs35916274	48553286	A	C
15	rs189801916	48553408	G	A
15	rs34158904	48553626	T	G
15	rs555183611	48553639	G	C
15	rs570377942	48553711	C	T
15	rs34788123	48553742	C	T
15	rs74848231	48553888	G	A
15	rs140382729	48554095	C	T
15	rs190584640	48554250	C	T
15	rs145292340	48554337	C	G
15	rs116302319	48554498	C	T
15	rs149485844	48554714	T	G
15	rs116032213	48554807	G	T
15	rs1878187	48554841	G	A
15	rs546995299	48555160	T	C
15	rs552944670	48555469	G	A
15	rs1385213	48555729	C	T
15	rs187428824	48555827	T	C
15	rs1843146	48556022	T	C
15	rs185366955	48556052	A	G
15	rs553039914	48556161	C	T
15	rs78604772	48556284	G	A
15	rs557297187	48556304	A	G
15	rs150015810	48556332	C	T
15	rs145229485	48556371	C	T
15	rs77898027	48556373	A	C
15	rs562078082	48556409	C	T
15	rs78193757	48556478	C	T
15	rs142180925	48556604	C	T
15	rs74671283	48556612	T	C
15	rs185531942	48557166	C	T
15	rs181563099	48557324	C	T
15	rs546841837	48557336	G	C
15	rs78349979	48557359	C	G
15	rs186970282	48557374	A	G
15	rs8030553	48557383	A	G
15	rs11854679	48557573	C	T
15	rs189944928	48558007	A	G
15	rs76462858	48558247	G	A
15	rs551092212	48558266	T	C
15	rs77283816	48558303	C	T
15	rs138543996	48558432	T	C
15	rs149271008	48558474	A	G
15	rs10163162	48558531	G	C
15	rs111280123	48558758	G	C
15	rs182561668	48558781	C	A
15	rs114216325	48558912	T	C
15	rs190421304	48558970	C	G
15	rs28476729	48559727	A	G
15	rs34820738	48559763	A	G
15	rs137893258	48559858	T	C
15	rs201453272	48559861	G	C
15	rs537437738	48559963	T	C
15	rs117115624	48560163	C	T
15	rs542475604	48560195	A	G
15	rs35895457	48560503	C	T
15	rs536830682	48560539	G	A
15	rs537488211	48560634	G	A
15	rs144159972	48560687	T	G
15	rs146506292	48560696	A	G
15	rs564677742	48561065	G	A
15	rs35714357	48561259	C	T
15	rs34567396	48561282	C	A
15	rs181435526	48561308	G	T
15	rs34104475	48561494	T	A
15	rs36123824	48561698	T	C
15	rs11636115	48561701	A	G
15	rs34048912	48561707	A	G
15	rs34110925	48561731	C	T
15	rs537247271	48561735	G	A
15	rs34047900	48561849	T	G
15	rs546359193	48562019	G	A
15	rs112789052	48562157	A	G
15	rs569312470	48562338	A	G
15	rs8034175	48562546	C	T
15	rs573206780	48562588	T	C
15	rs8034503	48562727	C	T
15	rs189702107	48563085	G	A
15	rs112881758	48563170	A	C
15	rs139319648	48563192	A	G
15	rs111756161	48563339	A	G
15	rs150562128	48563431	C	T
15	rs535480808	48563504	G	A
15	rs139660529	48563745	C	T
15	rs544301699	48563838	A	T
15	rs8040834	48564097	C	T
15	rs8039702	48564160	T	C
15	rs141094599	48564323	G	A
15	rs9806747	48564362	T	G
15	rs111489080	48564871	A	G
15	rs147100189	48564901	T	G
15	rs116787398	48565108	A	G
15	rs533596220	48565225	T	C
15	rs148137350	48565387	A	G
15	rs6493314	48565489	T	C
15	rs113806690	48565560	T	A
15	rs192873057	48565836	C	T
15	rs141103001	48565840	C	A
15	rs181764351	48566676	G	A
15	rs141918545	48566880	A	T
15	rs182022925	48566969	C	A
15	rs6493315	48567014	C	T
15	rs34396738	48567121	A	G
15	rs34992718	48567174	T	C
15	rs34975539	48567212	T	C
15	rs138345904	48567214	A	T
15	rs185220178	48567340	A	T
15	rs560676996	48567366	G	A
15	rs35031378	48567367	C	T
15	rs543196648	48567414	G	A
15	rs6493316	48567477	T	C
15	rs566397271	48567525	G	A
15	rs148652869	48567670	C	G
15	rs142233158	48567710	C	T
15	rs186046726	48568071	T	G
15	rs6493317	48568156	C	T
15	rs6493318	48568259	C	T
15	rs6493319	48568268	G	A
15	rs139752042	48568278	A	G
15	rs147561846	48568309	A	G
15	rs558559994	48568314	A	G
15	rs117137296	48568503	G	A
15	rs145353434	48568841	G	T
15	rs149183956	48568849	T	C
15	rs79499786	48568853	C	T
15	rs78007670	48568980	T	C
15	rs576942916	48568981	A	G
15	rs542059261	48569260	G	T
15	rs143400266	48569383	A	G
15	rs1426722	48569409	T	C
15	rs151334265	48569457	T	G
15	rs140704270	48569491	T	G
15	rs561852026	48569509	A	T
15	rs55831142	48569516	T	A
15	rs534610716	48569665	G	C
15	rs112227307	48569681	T	A
15	rs9635331	48570137	T	A
15	rs530767305	48570309	G	A
15	rs528366251	48570428	A	G
15	rs115611862	48570436	A	G
15	rs3784616	48570578	T	G
15	rs113497482	49180846	C	T
15	rs146728641	49180970	T	C
15	rs62010862	49181326	T	C
15	rs567260806	49181464	A	G
15	rs182819561	49181578	C	T
15	rs571126726	49181588	C	T
15	rs551938693	49181691	T	C
15	rs62010875	49181699	G	C
15	rs576782387	49181804	A	G
15	rs140599897	49181938	A	G
15	rs188190391	49181970	A	G
15	rs62010876	49181988	T	C
15	rs17468155	49182605	C	G
15	rs563305242	49182888	G	A
15	rs117871582	49182895	T	C
15	rs184935773	49183104	A	C
15	rs146082719	49183306	C	T
15	rs189765093	49183931	C	T
15	rs563405020	49183949	G	A
15	rs4774527	49184681	A	G
15	rs116929477	49184986	G	A
15	rs181791827	49185097	A	G
15	rs553281389	49185205	C	A
15	rs142645726	49185245	A	G
15	rs12439042	49185566	C	A
15	rs567675754	49185802	T	C
15	rs148091956	49185840	T	A
15	rs557813299	49186023	A	G
15	rs144971159	49186115	G	C
15	rs559737641	49186462	C	G
15	rs17383462	49186564	A	G
15	rs2114216	49186736	T	A
15	rs192260724	49186939	T	C
15	rs4775784	49187019	C	T
15	rs151303869	49187250	A	C
15	rs139342575	49187345	A	G
15	rs188994197	49187595	C	T
15	rs116402829	49187628	T	C
15	rs193129248	49187643	T	C
15	rs7162426	49187674	A	G
15	rs574092429	49188099	G	T
15	rs565411373	49188337	C	T
15	rs541384697	49188462	A	C
15	rs16961813	49188843	A	G
15	rs117898752	49189409	T	C
15	rs143692029	49189487	C	G
15	rs148039993	49189592	T	C
15	rs185928255	49189727	G	A
15	rs74948733	49189983	C	T
15	rs16961815	49190560	G	T
15	rs12907348	49190740	G	A
15	rs541196625	49191161	G	A
15	rs151089029	49191550	T	G
15	rs7176301	49191631	C	A
15	rs140182350	49191657	T	C
15	rs188569696	49191689	C	T
15	rs553156956	49191791	T	A
15	rs34805202	49192000	A	G
15	rs150396993	49192225	A	G
15	rs4775785	49192326	C	T
15	rs186915365	49192511	T	C
15	rs8042295	49192514	C	G
15	rs191862296	49192561	A	G
15	rs4774528	49192576	T	C
15	rs563104081	49192711	G	A
15	rs8023445	49192791	C	T
15	rs6493342	49192891	A	C
15	rs117097512	49193395	A	G
15	rs539295585	49193580	A	T
15	rs186774110	49193626	C	T
15	rs16961818	49193798	A	C
15	rs566194049	49193845	G	T
15	rs9302146	49193875	T	A
15	rs12441521	49194041	G	A
15	rs566331309	49194397	T	C
15	rs116925037	49194502	G	T
15	rs57665327	49194741	T	C
15	rs565143224	49194852	A	G
15	rs188558703	49194905	A	G
15	rs77622955	49194966	T	G
15	rs16961819	49195111	T	C
15	rs117431916	49195281	C	T
15	rs571160322	49195305	C	A
15	rs146126006	49195525	A	C
15	rs75934959	49195575	T	C
15	rs11858645	49195620	A	G
15	rs544886626	49195797	T	C
15	rs7181190	49195955	C	T
15	rs16961821	49196237	G	A
15	rs547384214	49196920	C	A
15	rs56243367	49196921	A	C
15	rs530415610	49196922	C	A
15	rs190846037	49198022	G	A
15	rs140993991	49198107	C	A
15	rs149788313	49198108	C	G
15	rs183269347	49198400	T	A
15	rs559516015	49198674	G	C
15	rs77178975	49198806	T	C
15	rs12232276	49198931	T	C
15	rs12232359	49198978	C	T
15	rs35111515	49199255	G	T
15	rs17383671	49199377	G	A
15	rs11854994	49199392	A	G
15	rs76591686	49199491	A	G
15	rs56996174	49200037	A	G
15	rs575111358	49200041	G	A
15	rs545367521	49200086	A	T
15	rs548415807	49200240	C	T
15	rs150050339	49200792	G	T
15	rs7179163	49200822	C	T
15	rs7177713	49200830	T	A
15	rs144593780	49200911	G	A
15	rs529191138	49201444	C	T
15	rs550712692	49201474	C	T
15	rs568716868	49201501	T	A
15	rs189556879	49201619	C	T
15	rs141636632	49201689	A	G
15	rs578234928	49201787	C	T
15	rs181795251	49201936	G	A
15	rs140887642	49202109	C	T
15	rs12441050	49202120	A	T
15	rs12437761	49202121	T	A
15	rs182486814	49202213	A	C
15	rs191154562	49202421	G	A
15	rs544762584	49202604	C	T
15	rs71467658	49202780	A	G
15	rs113716605	49202913	G	C
15	rs549757772	49203530	C	T
15	rs7173735	49203538	C	A
15	rs12439370	49203567	G	A
15	rs536476928	49203656	T	C
15	rs142018245	49203662	T	A
15	rs76239190	49203805	T	C
15	rs542423565	49203841	T	G
15	rs532181818	49204122	T	C
15	rs62010880	49204297	A	C
15	rs570498561	49204468	T	A
15	rs139981319	49204658	G	A
15	rs187899813	49204941	T	C
15	rs142155196	49205199	C	G
15	rs117329186	49205222	C	G
15	rs558806121	49205639	T	C
15	rs2899426	49205691	T	C
15	rs74713263	49205842	G	A
15	rs184437033	49206348	A	G
15	rs140389123	49206377	A	G
15	rs182575110	49206592	C	G
15	rs62010881	49206628	T	C
15	rs17468485	49206714	C	T
15	rs934740	49206797	A	G
15	rs535110057	49206821	T	C
15	rs934741	49206902	A	G
15	rs62010882	49206986	C	A
15	rs62010883	49206996	T	C
15	rs74332350	49207137	T	C
15	rs72739902	49207230	T	C
15	rs528379144	49207356	A	G
15	rs7177968	49207392	C	T
15	rs140915760	49207634	C	T
15	rs77809495	49208019	G	C
15	rs144641246	49208040	A	G
15	rs191821333	49208150	T	G
15	rs561882314	49208336	G	T
15	rs73402227	49208470	A	T
15	rs567977582	49208514	C	A
15	rs11629867	49208793	A	T
15	rs17383845	49208822	T	C
15	rs12899991	49208992	A	T
15	rs548987521	49209211	G	A
15	rs56377033	49209612	A	G
15	rs12593599	49209632	C	T
15	rs548662287	49209772	C	A
15	rs560905864	49209795	C	G
15	rs577891635	49210398	T	C
15	rs17468631	49211437	A	C
15	rs4381535	49212048	G	A
15	rs180775550	49212227	C	T
15	rs12915772	49212607	A	G
15	rs186543526	49212654	T	C
15	rs552669016	49212716	A	C
15	rs2413920	49212718	T	C
15	rs183711324	49212768	A	G
15	rs552706683	49213048	G	A
15	rs546097467	49213098	G	A
15	rs144128969	49213137	A	G
15	rs548530199	49213299	A	G
15	rs76936908	49213426	C	T
15	rs192054311	49213624	G	C
15	rs151179360	49213629	G	T
15	rs140191172	49213822	A	G
15	rs62010885	49213864	T	C
15	rs570604552	49213914	C	T
15	rs528168934	49213926	T	C
15	rs35617836	49213962	C	T
15	rs7164451	49214056	G	A
15	rs7164843	49214243	A	G
15	rs7169292	49214407	G	C
15	rs7169672	49214631	C	T
15	rs7170005	49214678	G	C
15	rs7169843	49214701	C	T
15	rs117840901	49215079	A	G
15	rs2413921	49215198	G	A
15	rs1123757	49215209	G	C
15	rs574174306	49215239	A	G
15	rs35902371	49215273	G	A
15	rs1007662	49215309	T	C
15	rs539996727	49215468	C	G
15	rs550288759	49215632	A	G
15	rs544047389	49215992	A	G
15	rs567890090	49216027	A	G
15	rs11070662	49216049	A	G
15	rs578065798	49216176	T	A
15	rs188296494	49216282	A	G
15	rs4608275	49216330	T	C
15	rs531913315	49216590	G	C
15	rs56225916	49216679	A	G
15	rs2009404	49216723	T	G
15	rs561519958	49217167	T	A
15	rs62010888	49217304	A	G
15	rs547904724	49217349	G	T
15	rs146039860	49217538	C	T
15	rs881815	49217606	G	A
15	rs881814	49217614	C	G
15	rs149678237	49217662	T	G
15	rs148852623	49217855	T	C
15	rs10851472	49217859	C	T
15	rs4774529	49217967	A	G
15	rs142544801	49217971	T	G
15	rs17384075	49218173	T	C
15	rs554019933	49218298	G	C
15	rs537608523	49218301	C	G
15	rs17384082	49218354	A	G
15	rs577471153	49218504	A	G
15	rs17384124	49218507	A	G
15	rs548311554	49218626	T	C
15	rs4774530	49218710	C	T
15	rs147084315	49218742	T	C
15	rs4774531	49218911	C	T
15	rs183284366	49219161	T	A
15	rs7178573	49219436	T	C
15	rs79089709	49219467	A	C
15	rs4566101	49219631	C	T
15	rs138683404	49219695	A	G
15	rs10519199	49219775	G	T
15	rs4303430	49219952	T	A
15	rs546391761	49220045	C	T
15	rs59661451	49220100	C	T
15	rs11853684	49220152	A	C
15	rs16961858	49220271	T	C
15	rs12592151	49220284	A	G
15	rs192355347	49220311	G	C
15	rs184994158	49220321	T	G
15	rs11854358	49220457	A	G
15	rs139972496	49220486	C	T
15	rs11070664	49220617	A	C
15	rs545673712	49220645	A	G
15	rs150722563	49220663	T	C
15	rs12439459	49220665	G	A
15	rs11854518	49220815	A	G
15	rs10519200	49220839	G	T
15	rs11638254	49221111	T	A
15	rs556562227	49221225	T	C
15	rs11070665	49221253	T	C
15	rs72741915	49221285	A	G
15	rs149872319	49221367	A	G
15	rs561398218	49221540	C	G
15	rs10519201	49221591	T	G
15	rs78703336	49221633	T	C
15	rs11855420	49221825	T	A
15	rs191371034	49221851	A	G
15	rs2413922	49221881	A	G
15	rs554940766	49222005	T	C
15	rs12440434	49222246	C	A
15	rs4775786	49222751	C	T
15	rs539520391	49222808	C	T
15	rs67047861	49223018	T	A
15	rs78263743	49223190	T	C
15	rs34904882	49223227	G	A
15	rs145631655	49223238	T	C
15	rs77767024	49223282	G	C
15	rs79074467	49223732	T	A
15	rs142818805	49223777	T	A
15	rs12909610	49223897	A	T
15	rs138641655	49224113	T	G
15	rs16952958	49224182	G	A
15	rs4259993	49224372	A	G
15	rs186339498	49224574	G	A
15	rs559374206	49224789	T	C
15	rs12373008	49224889	C	T
15	rs563562014	49225103	C	T
15	rs7178085	49225123	A	C
15	rs565768934	49225378	A	C
15	rs11638748	49225391	C	T
15	rs532435119	49225517	A	C
15	rs148477603	49225676	C	T
15	rs117070109	49225796	C	A
15	rs547607159	49225879	A	G
15	rs147139586	49225946	C	T
15	rs569753217	49226053	G	A
15	rs117349030	49226224	T	G
15	rs548415936	49226225	A	G
15	rs536070683	49226273	G	A
15	rs75588147	49226778	G	A
15	rs145885192	49227106	G	A
15	rs4491452	49227821	C	T
15	rs554766396	49227934	A	G
15	rs145039199	49227989	A	G
15	rs574641325	49228003	G	A
15	rs60658076	49228615	G	A
15	rs11070666	49228731	G	C
15	rs542015669	49228733	T	C
15	rs112783827	49228784	G	A
15	rs187628174	49228914	C	G
15	rs572955712	49229674	A	G
15	rs562515340	49229777	G	A
15	rs4318148	49230110	A	G
15	rs4453417	49230112	C	G
15	rs183033422	49230557	G	A
15	rs547395315	49230563	A	T
15	rs10851473	49230665	A	G
15	rs67168913	49230949	C	G
15	rs150864651	49231036	C	A
15	rs12323955	49231050	G	C
15	rs12323963	49231111	A	G
15	rs538765441	49231321	T	C
15	rs144468994	49231409	T	C
15	rs4592603	49231514	G	A
15	rs11853196	49231655	C	A
15	rs4462535	49231665	C	A
15	rs143570476	49232110	A	T
15	rs76583873	49232264	A	G
15	rs559177361	49232372	A	G
15	rs529845725	49232379	C	T
15	rs148954288	49232394	G	C
15	rs76487806	49232548	C	A
15	rs577110995	49232769	A	G
15	rs146104097	49232857	G	A
15	rs142717998	49232899	A	G
15	rs78321054	49233102	A	G
15	rs528089159	49233256	T	C
15	rs16961929	49233378	T	C
15	rs529664025	49234111	C	G
15	rs180781405	49234377	T	A
15	rs185499994	49234483	T	G
15	rs544888524	49234609	G	C
15	rs550411482	49235159	C	T
15	rs10519202	49235251	C	G
15	rs34021083	49235534	C	A
15	rs527899925	49235563	A	T
15	rs117338080	49235723	C	T
15	rs34280364	49235757	G	A
15	rs117044264	49235867	A	C
15	rs34418609	49235872	T	A
15	rs561036031	49236017	C	T
15	rs543387312	49236108	T	A
15	rs565171302	49236114	C	G
15	rs551359873	49236141	A	G
15	rs186683576	49236245	G	A
15	rs17469978	49237476	C	T
15	rs568811296	49237486	C	T
15	rs4774532	49237558	T	C
15	rs11070667	49237709	A	G
15	rs189987902	49238297	T	A
15	rs12898878	49238430	C	T
15	rs142968025	49238545	T	C
15	rs117815571	49238611	A	G
15	rs181656760	49238636	T	C
15	rs576448868	49238747	A	G
15	rs11070668	49238784	G	A
15	rs544168896	49238791	T	A
15	rs58275240	49238838	T	C
15	rs12905305	49239303	C	T
15	rs12905457	49239412	C	T
15	rs17470087	49239451	A	G
15	rs184958580	49239489	T	C
15	rs17470122	49239824	C	A
15	rs539869943	49240343	T	C
15	rs148501929	49240440	G	A
15	rs11856758	49240850	T	C
15	rs192358374	49241223	C	T
15	rs144410203	49241480	G	C
15	rs529470206	49241483	T	G
15	rs562999239	49241563	A	G
15	rs150371084	49241760	G	C
15	rs7173480	49241950	C	T
15	rs539124851	49242112	C	T
15	rs11637699	49242185	G	A
15	rs4774533	49242482	G	A
15	rs75434614	49242519	A	G
15	rs12915257	49242624	T	A
15	rs12915940	49242805	A	G
15	rs574374707	49243231	G	C
15	rs180825274	49243391	C	G
15	rs6493343	49243437	A	C
15	rs79263671	49243853	G	A
15	rs6493344	49243963	T	C
15	rs117897646	49244088	T	C
15	rs571832292	49244514	G	C
15	rs549101891	49244720	A	C
15	rs543433395	49244805	G	T
15	rs7402625	49244948	C	A
15	rs4775787	49245001	C	T
15	rs139391699	49245183	G	A
15	rs571191247	49245290	T	C
15	rs7403057	49245428	T	A
15	rs554772521	49245543	G	A
15	rs531425987	49245897	C	A
15	rs4775788	49246142	C	T
15	rs16961937	49246238	G	A
15	rs190706928	49246260	A	G
15	rs574899968	49246673	G	A
15	rs76236818	49246898	T	C
15	rs187819849	49246934	T	C
15	rs552543806	49246966	A	G
15	rs11852639	49247125	C	T
15	rs554838746	49247186	C	T
15	rs77333210	49247294	C	T
15	rs4775789	49247520	C	T
15	rs8026917	49247530	G	C
15	rs73402297	49247626	G	A
15	rs72741925	49247681	G	T
15	rs8027428	49247686	C	G
15	rs574242768	49247945	G	C
15	rs28392847	49248001	A	G
15	rs72741927	49248127	A	G
15	rs11636290	49248230	A	G
15	rs78235299	49248254	C	G
15	rs189285167	49248363	G	C
15	rs28497590	49248468	C	T
15	rs181156803	49249057	C	T
15	rs563009457	49249198	G	A
15	rs149407725	49249226	A	G
15	rs568978366	49249479	T	C
15	rs147255360	49250116	T	C
15	rs12907355	49250192	G	T
15	rs73404204	49250265	G	A
15	rs74014903	49250632	G	A
15	rs536207622	49250707	A	G
15	rs544194178	49250887	T	C
15	rs527274531	49251021	T	C
15	rs568840772	49251150	A	G
15	rs553843219	49251332	C	A
15	rs11070670	49251367	A	G
15	rs375845016	49251382	T	C
15	rs561349018	49251714	A	G
15	rs538824186	49251799	T	C
15	rs184121486	49251896	T	G
15	rs75797989	49252269	A	G
15	rs74618599	49252284	A	G
15	rs11855575	49252373	G	A
15	rs192657508	49252458	T	G
15	rs4575482	49252573	C	T
15	rs77595663	49252579	A	G
15	rs559834828	49252906	A	G
15	rs146455866	49253167	T	C
15	rs554430963	49253355	C	T
15	rs11636875	49253477	G	A
15	rs13380210	49253601	G	C
15	rs60689733	49253627	G	T
15	rs11070671	49253646	C	T
15	rs16961946	49253893	A	G
15	rs8031813	49253961	C	A
15	rs28493547	49254320	A	G
15	rs201906816	49254745	T	G
15	rs138588262	49254773	G	T
15	rs114682457	49254967	C	T
15	rs546370828	49255166	G	A
15	rs185506972	49255258	A	G
15	rs188650327	49255294	T	C
15	rs565334008	49255306	C	T
15	rs577438446	49255363	A	C
15	rs146910924	49255682	T	A
15	rs143012671	49255923	T	G
15	rs12900666	49256375	A	C
15	rs561872614	49256718	C	A
15	rs566360291	49256996	A	T
15	rs534478902	49257016	T	G
15	rs12906122	49257201	T	G
15	rs78674932	49257353	A	G
15	rs72741928	49257573	A	T
15	rs370493898	49257579	A	G
15	rs562554735	49257772	A	G
15	rs567913014	49257898	G	A
15	rs146277107	49258615	A	C
15	rs139364343	49258621	T	C
15	rs527277342	49258624	G	C
15	rs78521123	49259534	A	G
15	rs537476303	49259782	T	C
15	rs187261862	49259966	G	T
15	rs372101486	49260048	T	C
15	rs190632672	49260168	C	T
15	rs4474633	49260601	A	G
15	rs28693560	49260777	C	A
15	rs17470404	49260805	C	G
15	rs75582209	49261083	A	T
15	rs548519214	49261167	G	C
15	rs11070672	49261516	A	C
15	rs558246516	49261779	T	C
15	rs534641455	49261993	A	G
15	rs28419571	49262128	T	G
15	rs563824342	49262144	A	G
15	rs11631087	49262185	G	A
15	rs73404217	49262419	G	A
15	rs570571932	49262696	A	T
15	rs55902910	49262931	T	C
15	rs573250316	49263028	G	A
15	rs148315849	49263298	T	C
15	rs181853206	49263691	T	C
15	rs75297604	49263769	T	C
15	rs141755200	49263836	T	C
15	rs12915926	49263938	G	T
15	rs28655552	49263941	A	G
15	rs12324356	49263951	G	A
15	rs79781708	49264049	T	C
15	rs534157151	49264393	A	G
15	rs61732358	49264406	C	T
15	rs192123323	49264443	A	C
15	rs11855943	49264516	G	C
15	rs528951427	49264603	A	G
15	rs73404220	49264649	G	C
15	rs150518104	49264750	T	G
15	rs139475874	49264916	A	G
15	rs28542231	49264920	T	C
15	rs28405746	49264997	G	T
15	rs562472109	49265145	T	C
15	rs28627570	49265302	A	G
15	rs549287571	49265383	A	G
15	rs549837735	49265452	A	C
15	rs117500983	49265823	C	G
15	rs184968940	49265874	C	A
15	rs28378118	49266050	G	C
15	rs144873551	49266413	G	C
15	rs60136285	49266591	A	G
15	rs565921178	49266648	T	A
15	rs28402686	49266865	G	A
15	rs544118499	49267094	C	T
15	rs550064458	49267456	C	T
15	rs73404227	49267700	T	C
15	rs572737715	49267756	A	C
15	rs191375990	49267770	C	T
15	rs113506682	49268029	C	G
15	rs571561538	49268144	T	G
15	rs113357938	49268176	A	G
15	rs62010905	49268622	A	C
15	rs117354912	49268711	A	G
15	rs184963265	49268839	T	C
15	rs78262730	49268911	T	C
15	rs77592195	49268959	C	G
15	rs535289715	49269191	T	C
15	rs138005908	49269574	G	A
15	rs540907905	49269595	A	G
15	rs28465287	49269740	T	C
15	rs144162475	49269843	G	A
15	rs536163961	49269919	G	T
15	rs28415783	49269976	A	G
15	rs28474906	49270806	C	T
15	rs77765337	49271083	A	G
15	rs539694604	49271187	T	C
15	rs186123152	49271455	A	G
15	rs191273829	49271553	A	G
15	rs183023099	49271644	A	C
15	rs111842063	49271884	T	C
15	rs562196220	49271895	C	T
15	rs183124923	49272008	G	A
15	rs7173509	49272084	T	C
15	rs80347668	49272259	A	G
15	rs543825338	49272294	T	C
15	rs566636062	49272439	G	T
15	rs192654576	49272761	A	T
15	rs527869913	49273203	C	T
15	rs28608643	49273413	C	T
15	rs12591447	49273571	G	C
15	rs138286827	49273589	T	A
15	rs12591452	49273619	A	C
15	rs538677148	49273693	G	A
15	rs56214778	49273711	C	T
15	rs184509610	49273757	A	C
15	rs566103825	49273945	C	T
15	rs12902246	49274274	T	C
15	rs147170604	49274731	A	G
15	rs538312359	49274859	C	T
15	rs149846752	49275632	C	G
15	rs531602996	49275685	A	C
15	rs571092782	49275924	T	A
15	rs7359317	49276416	G	T
15	rs574181310	49276487	G	A
15	rs11070673	49276662	T	C
15	rs144182691	49276825	C	T
15	rs183967957	49276850	G	T
15	rs72741933	49277032	C	G
15	rs116622518	49277153	C	T
15	rs4775790	49277795	C	A
15	rs143154119	49277971	A	G
15	rs192394966	49278036	A	G
15	rs62010907	49278090	G	A
15	rs4775791	49278326	A	G
15	rs547310857	49278893	T	C
15	rs143428057	49278968	C	T
15	rs147127583	49279134	A	G
15	rs533974902	49279204	A	G
15	rs72741934	49279276	C	T
15	rs56918291	49279333	C	T
15	rs8037958	49279406	A	G
15	rs56842065	49279538	G	A
15	rs149268333	49280017	A	C
15	rs577941085	49280128	T	C
15	rs148763884	49280185	A	C
15	rs560338903	49280320	A	G
15	rs79002599	49281338	A	T
15	rs531721877	49281591	G	T
15	rs1054307	49281624	A	C
15	rs76538309	49281762	A	G
15	rs192855283	49281868	C	T
15	rs11542124	49282165	G	T
15	rs193261522	49282348	G	T
15	rs150268627	49283138	C	T
15	rs117344392	49283462	C	G
15	rs148880678	49283816	G	A
15	rs182281571	49283845	A	C
15	rs565666953	49284339	T	C
15	rs34895054	49285001	C	G
15	rs200681309	49285011	C	A
15	rs575902579	49285182	T	C
15	rs532203256	49285200	C	A
15	rs537727808	49285522	G	A
15	rs553539532	49285703	T	C
15	rs568412454	49285707	G	C
15	rs60310241	49286188	G	A
15	rs571114772	49286559	A	G
15	rs11070675	49286874	G	T
15	rs146364392	49287310	T	C
15	rs547305795	49287449	C	T
15	rs74014908	49288039	G	T
15	rs4775792	49288078	T	G
15	rs4775793	49288160	A	G
15	rs538888495	49288406	T	C
15	rs564054026	49288503	C	T
15	rs185108730	49288649	G	A
15	rs147984813	49288673	T	C
15	rs150175110	49288727	G	A
15	rs183351695	49288953	C	A
15	rs535767805	49289012	A	T
15	rs4390538	49289146	A	G
15	rs188235765	49289150	G	A
15	rs151276624	49289169	C	T
15	rs569069833	49289693	A	T
15	rs12592869	49289750	C	T
15	rs566533590	49289844	C	G
15	rs142306006	49289876	C	G
15	rs139796335	49289926	T	C
15	rs551519769	49290329	C	T
15	rs4775794	49290575	G	A
15	rs143422381	49290729	A	G
15	rs11855740	49290738	T	C
15	rs142449156	49291188	A	G
15	rs184956962	49291410	C	T
15	rs531292529	49292270	A	G
15	rs189162017	49292307	A	G
15	rs12592378	49292610	T	C
15	rs4775795	49292762	A	T
15	rs541017700	49292773	C	A
15	rs553351557	49292801	C	T
15	rs11854184	49293194	A	C
15	rs565703615	49293338	C	T
15	rs376474360	49293343	G	A
15	rs9920913	49293730	T	C
15	rs575942144	49293776	G	A
15	rs530387209	49293784	C	T
15	rs9920868	49293873	C	T
15	rs113877478	49294140	G	A
15	rs559670949	49294185	T	C
15	rs186448476	49294358	A	G
15	rs570366286	49294431	C	T
15	rs147199299	49294445	A	G
15	rs564523716	49294562	A	G
15	rs528726105	49294581	G	C
15	rs113542149	49294672	C	T
15	rs183419387	49294770	G	T
15	rs534767955	49294915	T	C
15	rs553224267	49294998	T	C
15	rs574548511	49295031	T	C
15	rs111282969	49295082	C	A
15	rs529332287	49295436	C	T
15	rs59630062	49295772	C	T
15	rs557136669	49295861	G	A
15	rs117243921	49295916	T	C
15	rs111858774	49295981	C	G
15	rs7168694	49296026	A	G
15	rs539949582	49296048	C	T
15	rs144696893	49296059	T	C
15	rs539175628	49296419	C	T
15	rs557719761	49296433	C	T
15	rs185601226	49296441	G	T
15	rs138565000	49296615	A	G
15	rs4435198	49296722	A	G
15	rs552929993	49297001	C	T
15	rs188488739	49297017	T	C
15	rs181303021	49297028	A	G
15	rs116924015	49297234	T	C
15	rs190713236	49297348	A	G
15	rs572578116	49297373	C	A
15	rs543017137	49297381	C	G
15	rs143317079	49297390	A	G
15	rs562700443	49297482	A	G
15	rs148388524	49297631	T	C
15	rs141570692	49297853	C	G
15	rs4774536	49298089	G	A
15	rs559949565	49298143	C	T
15	rs117344619	49298465	C	T
15	rs149731972	49298676	T	C
15	rs184280369	49298773	A	G
15	rs111421101	49298825	C	T
15	rs142670462	49298886	C	T
15	rs12904439	49299018	T	C
15	rs12903559	49299187	C	T
15	rs181881036	49299915	G	T
15	rs11070677	49300191	C	A
15	rs117984041	49300406	T	A
15	rs548945863	49300707	T	A
15	rs186778769	49300759	C	G
15	rs72741937	49301121	C	T
15	rs7167402	49301293	A	C
15	rs202180278	49301391	T	C
15	rs138517587	49301454	C	T
15	rs550703570	49301643	G	A
15	rs147245191	49301851	A	G
15	rs139185728	49302070	C	T
15	rs556696295	49302147	A	G
15	rs4775796	49302264	G	A
15	rs4775797	49302682	C	T
15	rs550919686	49302704	T	G
15	rs12900819	49303451	G	C
15	rs544425198	49303661	A	G
15	rs146662356	49303830	T	C
15	rs17470994	49304325	C	G
15	rs546964744	49304576	C	G
15	rs8029914	49304651	C	T
15	rs568832672	49304740	A	T
15	rs199674722	49304863	A	T
15	rs554668702	49305563	A	G
15	rs4284578	49305805	T	C
15	rs190082617	49305860	T	C
15	rs146435577	49306069	A	G
15	rs72741938	49306128	A	T
15	rs149343758	49306738	C	T
15	rs8042317	49307007	A	G
15	rs7183756	49307027	T	C
15	rs72741941	49307391	C	G
15	rs35668646	49307436	A	G
15	rs573386009	49307565	C	T
15	rs573659151	49307759	A	G
15	rs544220957	49307866	A	G
15	rs564911379	49307956	T	C
15	rs72741942	49308000	A	G
15	rs62010926	49308108	A	G
15	rs139992407	49308127	A	G
15	rs185090036	49308312	C	T
15	rs552130903	49308357	T	G
15	rs141833239	49308388	T	C
15	rs146190985	49308401	A	T
15	rs4457942	49308523	T	G
15	rs28521891	49308640	T	C
15	rs79783378	49308679	A	T
15	rs139762869	49309158	C	T
15	rs191487763	49309414	A	G
15	rs563896375	49309631	T	C
15	rs530965380	49309672	C	T
15	rs2305195	49310150	G	A
15	rs34825252	49310279	T	A
15	rs35212550	49310300	G	A
15	rs7166261	49310713	T	C
15	rs11635777	49310869	T	C
15	rs17392679	49310954	T	C
15	rs539773280	49311337	A	G
15	rs192860722	49311651	G	A
15	rs184503734	49312202	C	T
15	rs72741944	49312324	G	A
15	rs28876496	49312502	C	G
15	rs184938412	49312606	A	G
15	rs201329202	49312995	A	G
15	rs189254909	49313026	T	A
15	rs578157968	49313218	T	C
15	rs111252928	49313518	C	A
15	rs186142984	49313736	A	G
15	rs539164232	49314011	T	G
15	rs554205539	49314043	G	A
15	rs572445057	49314142	A	G
15	rs555591422	49314366	A	G
15	rs141629818	49314472	A	G
15	rs6493346	49314476	G	T
15	rs150508226	49314539	A	G
15	rs571916393	49314607	C	G
15	rs144285691	49314731	A	G
15	rs573866683	49314773	C	T
15	rs544804668	49315065	C	T
15	rs113877335	49315179	A	G
15	rs532708671	49315498	A	G
15	rs537054948	49315761	C	T
15	rs56331236	49316202	G	A
15	rs553929095	49316583	G	C
15	rs145867754	49316686	A	T
15	rs16961982	49316810	G	C
15	rs117097567	49316841	G	A
15	rs16961984	49317266	G	A
15	rs149006425	49317401	G	T
15	rs7164309	49317758	G	A
15	rs8026097	49318028	C	T
15	rs12441272	49318289	T	A
15	rs565149259	49318354	A	T
15	rs542189137	49318999	G	A
15	rs541345044	49319934	C	T
15	rs561632684	49320027	T	C
15	rs534142440	49320171	C	G
15	rs76487480	49320270	A	T
15	rs564232750	49320305	G	A
15	rs75595801	49320389	G	A
15	rs117292516	49320421	T	C
15	rs567071297	49320515	C	T
15	rs549343483	49320583	A	G
15	rs531760250	49320970	C	T
15	rs77220156	49320980	T	C
15	rs560820295	49321136	G	A
15	rs116851315	49321198	C	G
15	rs11638981	49321529	C	T
15	rs188751404	49322030	G	T
15	rs532532337	49322130	C	T
15	rs547759295	49322159	T	C
15	rs11858917	49322437	T	C
15	rs544824668	49322453	C	T
15	rs16961987	49322485	A	G
15	rs149532924	49322486	T	G
15	rs74398944	49322792	C	T
15	rs16961988	49322817	G	T
15	rs554639344	49323095	C	T
15	rs548170272	49323611	C	T
15	rs530819509	49323642	A	T
15	rs549768462	49323646	G	T
15	rs530509209	49323710	C	T
15	rs144873647	49323717	G	C
15	rs565764860	49323732	A	G
15	rs8029751	49323855	A	C
15	rs191825112	49324216	T	G
15	rs139427962	49324315	A	G
15	rs563452952	49324317	A	G
15	rs189623121	49324591	T	C
15	rs141234278	49324983	C	T
15	rs3743293	49325081	A	G
15	rs11638215	49325289	A	C
15	rs559049219	49325541	C	T
15	rs113147742	49325718	G	A
15	rs143571146	49325904	T	C
15	rs74014913	49326151	A	G
15	rs555830269	49326181	C	T
15	rs564187646	49326326	G	C
15	rs7165264	49326403	G	T
15	rs11070679	49326695	T	C
15	rs11636296	49327061	C	T
15	rs146930337	49327161	C	T
15	rs138055030	49327336	A	T
15	rs202015242	49327539	A	C
15	rs573427454	49327574	G	C
15	rs570055783	49327973	G	T
15	rs12909616	49328222	A	G
15	rs12592504	49328314	G	A
15	rs143637455	49328626	T	C
15	rs4536401	49328668	T	G
15	rs185080035	49328849	C	G
15	rs877007	49328903	C	G
15	rs139640884	49329168	G	A
15	rs183368073	49329172	C	A
15	rs4775798	49329436	A	G
15	rs186487564	49329547	G	T
15	rs572911341	49329548	C	T
15	rs549986167	49329698	C	T
15	rs149088983	49329738	T	A
15	rs201349253	49329779	G	A
15	rs200335700	49329894	C	T
15	rs530356345	49330112	A	T
15	rs8025570	49330250	T	G
15	rs183612055	49330263	T	G
15	rs547481834	49330643	A	C
15	rs79040073	49330854	T	C
15	rs7180646	49331230	C	G
15	rs17393193	49332079	C	T
15	rs149614672	49332086	A	C
15	rs144334862	49332112	C	T
15	rs559633734	49332233	T	A
15	rs17471606	49332423	C	T
15	rs570803147	49332467	G	A
15	rs11070680	49332763	T	C
15	rs11853903	49332780	A	G
15	rs574648659	49332884	T	C
15	rs541679280	49332886	C	T
15	rs569324886	49333365	C	T
15	rs539594900	49333416	A	T
15	rs7177404	49334117	G	A
15	rs139772568	49334364	G	T
15	rs147820350	49334546	A	G
15	rs557233864	49334704	C	T
15	rs183479793	49334958	G	T
15	rs539831626	49335116	A	T
15	rs11634901	49335218	A	C
15	rs183465121	49335375	C	G
15	rs2413924	49335512	C	A
15	rs2413925	49335609	T	C
15	rs533594169	49335808	G	T
15	rs555446834	49335820	C	T
15	rs77263205	49336064	T	C
15	rs11856781	49336115	G	A
15	rs540253991	49336155	G	A
15	rs550185063	49336208	A	G
15	rs537426810	49336426	C	A
15	rs556163174	49336446	G	A
15	rs2413926	49336477	A	T
15	rs532991164	49336632	C	A
15	rs527473320	49336916	A	G
15	rs2413927	49337381	T	A
15	rs4354871	49337382	T	A
15	rs77062852	49337601	C	T
15	rs184653230	49337628	C	G
15	rs190560076	49337666	A	G
15	rs548900470	49337693	A	G
15	rs72741948	49337895	A	C
15	rs554971474	49337963	G	T
15	rs12916364	49338132	A	G
15	rs574750978	49338249	A	G
15	rs149574787	49338392	T	C
15	rs556336804	49338418	A	G
15	rs535883424	49338662	C	A
15	rs548832519	49338667	T	C
15	rs558766612	49338733	G	C
15	rs574749242	49338790	G	A
15	rs144229118	49338800	A	G
15	rs576301822	49338937	G	C
15	rs543641696	49338938	T	G
15	rs16962017	49339218	T	G
15	rs561726762	49339269	T	C
15	rs185986521	49339521	C	T
15	rs575714501	49339680	G	A
15	rs543702070	49339926	C	A
15	rs558904337	49339961	C	G
15	rs541253471	49340133	T	A
15	rs139678064	49340159	T	C
15	rs145190665	49340306	A	G
15	rs72741949	49340380	T	C
15	rs528646792	49340398	C	A
15	rs140881287	49340653	G	A
15	rs182605818	49340774	C	A
15	rs182597700	49341441	A	G
15	rs12442006	49341479	C	A
15	rs78728925	49341805	A	G
15	rs184513888	49342228	C	T
15	rs112682958	49342416	T	C
15	rs7177541	49342630	A	G
15	rs145793026	49342744	A	C
15	rs77511574	49342791	T	C
15	rs114628289	49342834	G	T
15	rs80049330	49343029	C	T
15	rs560083661	49343376	G	A
15	rs117840033	49343808	A	G
15	rs572562615	49343910	C	G
15	rs4423366	49343990	C	T
15	rs148699615	49344057	G	A
15	rs142208290	49344142	A	G
15	rs555033501	49344581	C	T
15	rs184101968	49344625	T	C
15	rs576833357	49344672	A	G
15	rs553596082	49344869	T	C
15	rs566714993	49345315	G	A
15	rs554018923	49345761	T	C
15	rs4480739	49346207	C	T
15	rs61268652	49346259	T	A
15	rs536163896	49346427	G	A
15	rs12916287	49346528	A	G
15	rs76263547	49346865	C	G
15	rs187016307	49347077	T	C
15	rs552394327	49347207	C	G
15	rs73406119	49347310	T	C
15	rs148365730	49347601	A	G
15	rs4581650	49347889	T	C
15	rs79763659	49348050	C	G
15	rs185474113	49348352	A	G
15	rs4775799	49348454	G	A
15	rs11636915	49348545	T	C
15	rs114049527	49348587	A	G
15	rs562040917	49348917	C	T
15	rs111325428	49349007	G	C
15	rs74871156	49349109	T	C
15	rs55905362	49349110	A	G
15	rs185132078	49349715	T	C
15	rs529523447	49349851	G	A
15	rs10519206	49350419	T	C
15	rs78453478	49350558	A	C
15	rs35746204	49350588	C	G
15	rs144612811	49350616	G	A
15	rs139408488	49350761	C	G
15	rs144010415	49350947	A	G
15	rs189973048	49350974	C	T
15	rs186691294	49351103	C	G
15	rs529716402	49351137	T	C
15	rs191512351	49351278	A	T
15	rs114776077	49351398	A	G
15	rs112592329	49351825	A	G
15	rs550159389	49351982	T	C
15	rs139881840	49352286	A	C
15	rs12915955	49352307	A	G
15	rs186834816	49352560	C	T
15	rs191677042	49352603	C	T
15	rs184650456	49352728	T	A
15	rs550433358	49352804	A	G
15	rs545293039	49353210	C	G
15	rs725815	49353218	T	C
15	rs141845100	49353538	C	G
15	rs577049253	49353668	A	C
15	rs554057712	49353744	C	T
15	rs369443289	49354147	C	G
15	rs935001	49354382	C	T
15	rs935002	49354395	G	A
15	rs2413928	49354728	G	C
15	rs935003	49354811	C	T
15	rs576744854	49354841	T	C
15	rs548483814	49355075	T	C
15	rs935004	49355137	A	G
15	rs191605310	49355152	A	G
15	rs66783972	49355159	G	A
15	rs146022716	49355215	A	G
15	rs117958998	49355225	G	A
15	rs149655438	49355280	C	T
15	rs11639337	49355590	C	T
15	rs528587631	49355610	A	G
15	rs11639379	49355649	A	C
15	rs568433950	49355703	A	C
15	rs141887831	49355963	A	T
15	rs72741953	49355986	C	T
15	rs72741954	49356076	C	G
15	rs117548461	49356143	G	T
15	rs567856317	49356972	G	A
15	rs148951089	49357283	A	G
15	rs12904344	49357368	G	C
15	rs564259462	49357438	G	A
15	rs567923173	49357570	C	G
15	rs7172818	49357663	A	T
15	rs573623557	49357825	C	A
15	rs142526890	49358028	G	C
15	rs17393601	49358033	C	A
15	rs11632520	49358308	T	C
15	rs539414098	49358335	G	A
15	rs556120685	49358436	T	A
15	rs556611340	49358473	G	T
15	rs11070681	49358517	G	A
15	rs2899427	49358610	T	G
15	rs529074331	49358731	A	T
15	rs150715801	49359176	T	C
15	rs184651300	49359245	T	C
15	rs139109814	49359264	G	C
15	rs117907829	49359298	T	C
15	rs79191745	49359448	T	C
15	rs11070682	49359620	A	C
15	rs147158936	49359723	A	T
15	rs28724568	49360255	C	T
15	rs117310014	49360430	A	G
15	rs530820075	49360596	A	C
15	rs552592542	49361028	T	C
15	rs118178981	49361112	A	T
15	rs10431775	49361180	C	T
15	rs187940975	49361624	A	C
15	rs10431776	49361650	G	A
15	rs138279040	49361855	G	A
15	rs528529054	49361895	A	G
15	rs550641525	49362014	C	T
15	rs7164396	49362045	A	G
15	rs28802894	49362316	A	C
15	rs28830256	49362356	G	T
15	rs184496050	49362420	G	C
15	rs11630668	49362424	A	C
15	rs11630669	49362425	G	C
15	rs575123360	49362500	T	C
15	rs536120020	49362758	T	C
15	rs542467949	49362759	G	T
15	rs184095928	49363109	T	G
15	rs144178833	49363656	C	G
15	rs2413929	49363715	G	T
15	rs3985854	49363779	C	T
15	rs186138942	49363822	T	C
15	rs544705320	49363983	C	T
15	rs187324972	49364010	A	G
15	rs9970438	49364231	T	C
15	rs150380361	49364388	C	A
15	rs190972618	49364475	T	C
15	rs112826172	49364709	C	T
15	rs147238399	49364770	T	C
15	rs147371866	49365281	T	C
15	rs150906206	49365430	C	G
15	rs113706479	49365473	G	C
15	rs139407905	49365482	G	A
15	rs190155588	49365825	T	A
15	rs181860892	49365888	A	C
15	rs113208867	49365913	A	T
15	rs148878879	49366028	A	G
15	rs190577806	49366065	T	C
15	rs572062321	49366122	T	C
15	rs112211559	49366317	T	C
15	rs146782107	49366480	C	T
15	rs62013265	49366546	T	C
15	rs185110946	49366817	T	C
15	rs558132013	49366928	T	C
15	rs577081030	49366950	C	G
15	rs9672848	49367383	A	T
15	rs372537293	49367556	C	T
15	rs150326798	49368111	C	G
15	rs137959467	49368468	A	G
15	rs149417239	49368508	G	A
15	rs117534522	49368551	G	A
15	rs148594279	49368813	A	G
15	rs184824599	49369184	C	G
15	rs540082205	49369323	T	C
15	rs541707736	49369565	T	G
15	rs190469586	49369646	A	G
15	rs534013445	49370033	A	G
15	rs143544639	49370329	C	T
15	rs539939587	49370345	C	T
15	rs115320320	49370360	G	A
15	rs150851707	49370366	C	T
15	rs75364404	49370612	G	A
15	rs74600840	49370765	T	A
15	rs76217015	49370880	A	C
15	rs183501612	49371127	G	A
15	rs79732640	49371204	T	C
15	rs149940455	49371498	T	G
15	rs73406157	49371988	C	A
15	rs547732712	49372177	T	C
15	rs565960680	49372179	G	T
15	rs144535794	49372267	C	T
15	rs118127650	49372303	T	C
15	rs113527122	49372437	A	C
15	rs569312191	49372538	T	G
15	rs62013266	49372600	A	G
15	rs377317948	49372607	T	C
15	rs71467661	49372615	C	T
15	rs200852125	49372685	C	T
15	rs200348034	49372769	C	T
15	rs10152911	49372770	G	T
15	rs549295278	49372774	G	T
15	rs549968017	49372809	C	T
15	rs571377427	49372825	C	T
15	rs138431265	49372834	C	T
15	rs28676698	49372946	C	G
15	rs141992306	49373313	A	C
15	rs12899972	49373848	A	C
15	rs549565490	49374049	T	C
15	rs9920070	49374235	G	A
15	rs542366444	49374471	G	A
15	rs140517668	49374648	C	T
15	rs529718246	49374683	G	A
15	rs189716874	49374741	T	C
15	rs2413930	49375215	T	C
15	rs144363843	49375224	A	G
15	rs2413931	49375325	C	T
15	rs147863140	49375488	A	C
15	rs118166226	49375585	A	G
15	rs12101599	49375741	A	G
15	rs574393761	49376093	G	A
15	rs77468143	49376624	G	T
15	rs574355891	49376681	T	C
15	rs17393761	49376891	C	G
15	rs12898709	49377191	C	T
15	rs71467664	49377216	C	A
15	rs12917024	49377226	G	C
15	rs572925023	49377402	C	T
15	rs79692379	49377513	A	G
15	rs533448927	49377779	T	G
15	rs566930352	49377828	C	T
15	rs143086319	49377880	T	G
15	rs567964474	49377889	T	C
15	rs184498149	49377916	T	C
15	rs117591413	49378074	C	T
15	rs72741957	49378111	C	G
15	rs533708394	49378284	C	T
15	rs145106738	49378362	C	A
15	rs560752917	49378368	G	T
15	rs72741958	49378581	A	G
15	rs150475831	49378772	C	G
15	rs181030945	49378846	A	G
15	rs184147670	49378888	T	C
15	rs55638538	49379046	C	A
15	rs531716568	49379477	T	C
15	rs12050556	49379847	G	C
15	rs538300789	49379851	A	C
15	rs561165642	49379865	T	C
15	rs6493350	49379869	A	T
15	rs8037452	49379898	T	G
15	rs73406171	49380050	T	C
15	rs12438357	49380189	G	A
15	rs559092370	49380524	T	C
15	rs140817536	49380618	C	T
15	rs142835297	49380698	T	C
15	rs113463130	49380753	T	A
15	rs535893507	49381024	A	C
15	rs7174269	49381192	C	T
15	rs541547160	49381205	C	T
15	rs542282815	49381397	G	A
15	rs146709662	49381406	T	C
15	rs564945140	49381492	C	T
15	rs140283762	49381524	T	C
15	rs28505357	49381693	C	T
15	rs28575845	49381795	G	A
15	rs374911246	49382482	T	C
15	rs117006885	49382585	G	C
15	rs369310102	49382645	T	C
15	rs561523373	49382742	T	C
15	rs576570640	49382869	A	G
15	rs12900838	49382945	G	A
15	rs146354097	49383104	T	C
15	rs2413932	49383481	C	T
15	rs550557727	49384951	T	C
15	rs62013270	49384955	T	C
15	rs146660410	49385015	T	C
15	rs183859246	49385132	A	G
15	rs111647458	49385160	C	T
15	rs551626379	49385749	C	G
15	rs556109989	49386351	C	T
15	rs113939838	49386425	A	G
15	rs12438175	49386457	A	G
15	rs555906758	49386783	T	C
15	rs77989103	49386803	G	A
15	rs12101442	49387174	T	C
15	rs16962047	49387230	T	C
15	rs150455693	49387263	A	G
15	rs537154161	49387643	A	G
15	rs577407440	49387688	A	G
15	rs79058852	49387909	C	T
15	rs139057361	49387969	G	T
15	rs75283597	49388168	C	T
15	rs11070683	49388183	T	C
15	rs10519208	49388249	A	G
15	rs564713393	49388427	G	T
15	rs147064163	49388477	G	A
15	rs74961569	49388839	G	T
15	rs7178112	49388962	A	T
15	rs541837524	49389201	T	C
15	rs547205990	49389342	A	T
15	rs7179301	49389347	A	G
15	rs541707160	49389379	T	C
15	rs181002479	49389736	A	C
15	rs62009762	49389757	C	T
15	rs541527890	49389762	C	T
15	rs11637601	49389918	A	C
15	rs11632976	49389958	G	T
15	rs563728264	49390943	C	T
15	rs10775139	49391162	A	T
15	rs79034666	49391315	T	A
15	rs544506953	49391323	G	A
15	rs192929427	49391341	C	T
15	rs568295841	49391488	G	T
15	rs188578271	49391572	T	C
15	rs533587308	49391777	A	G
15	rs555321890	49391798	C	T
15	rs72741962	49392185	G	C
15	rs8026829	49392370	T	C
15	rs180691889	49392490	C	T
15	rs184522282	49392516	A	G
15	rs189442513	49392550	G	A
15	rs79192557	49392643	C	T
15	rs138240063	49392774	C	T
15	rs73406202	49392816	G	C
15	rs190566065	49392897	T	C
15	rs8030581	49392909	A	G
15	rs527407969	49393062	A	C
15	rs186421500	49393196	A	G
15	rs191047398	49393238	A	G
15	rs114443384	49394032	A	G
15	rs111823440	49394381	T	C
15	rs150506179	49394392	G	A
15	rs11633566	49394406	A	G
15	rs149697856	49394518	C	T
15	rs12898691	49394598	A	G
15	rs532025076	49394725	T	A
15	rs530302938	49394851	C	T
15	rs16962057	49394877	G	A
15	rs111968335	49395078	T	C
15	rs140917954	49395228	C	T
15	rs12440709	49395250	A	G
15	rs145737458	49395509	T	C
15	rs2413934	49395748	C	G
15	rs535732547	49395859	T	C
15	rs188848850	49396054	G	A
15	rs564634455	49396094	C	A
15	rs11856865	49396339	A	G
15	rs569641847	49396351	T	C
15	rs112013644	49396435	A	G
15	rs574462419	49396501	A	C
15	rs113401969	49396624	G	A
15	rs564702630	49396647	A	T
15	rs79539506	49396735	A	G
15	rs12148348	49396864	C	T
15	rs535506808	49397112	A	T
15	rs8033861	49397257	G	A
15	rs8035170	49397262	C	T
15	rs8034427	49397357	A	G
15	rs11857773	49397405	C	A
15	rs7179393	49397812	A	G
15	rs34044550	49397864	C	T
15	rs148718184	49398149	C	T
15	rs146829642	49398215	A	G
15	rs550959022	49398361	A	G
15	rs78700243	49398378	T	C
15	rs74941712	49398455	C	T
15	rs145486491	49398577	C	T
15	rs146493437	49398978	C	G
15	rs75239755	49399264	A	C
15	rs183985630	49399628	G	A
15	rs192702336	49399913	C	T
15	rs188515073	49400344	G	T
15	rs539254562	49400776	T	C
15	rs554048347	49400780	C	T
15	rs555012048	49400864	G	T
15	rs576457155	49400877	C	T
15	rs527394132	49401139	A	T
15	rs8031610	49401950	T	A
15	rs147159012	49402272	C	T
15	rs530352140	49402514	A	C
15	rs570712760	49402824	A	G
15	rs553818429	49402860	A	G
15	rs78319304	49402990	T	C
15	rs185615233	49403028	T	C
15	rs78706940	49403288	A	G
15	rs118073932	49403320	A	G
15	rs139978445	49403327	C	T
15	rs373037771	49403369	T	C
15	rs4360865	49403588	C	A
15	rs28790333	49403706	G	C
15	rs72727203	49404005	T	A
15	rs77063418	49404052	C	T
15	rs564449371	49404245	C	A
15	rs79815906	49404384	A	G
15	rs193107324	49404533	A	G
15	rs72727204	49404566	A	G
15	rs146938061	49404592	G	A
15	rs541839794	49404689	G	C
15	rs76428256	49404719	T	G
15	rs550544947	49404871	T	G
15	rs191534249	49404979	C	T
15	rs116715774	49405135	A	G
15	rs72727206	49405159	C	T
15	rs193018293	49405298	T	C
15	rs145873523	49405526	A	T
15	rs112415851	49405612	T	C
15	rs545055737	49406120	T	C
15	rs12442679	49406129	C	T
15	rs72727208	49406130	A	G
15	rs12439497	49406214	C	G
15	rs550698722	49406367	C	T
15	rs568851254	49406442	C	G
15	rs56980403	49406564	T	A
15	rs55904842	49406565	A	G
15	rs567169905	49406617	G	A
15	rs538851916	49406879	G	T
15	rs112019489	49406906	T	C
15	rs112503672	49406935	A	G
15	rs573962662	49407416	A	G
15	rs181626196	49407450	T	C
15	rs139765284	49407617	G	A
15	rs186812710	49407708	T	C
15	rs183297358	49407800	A	G
15	rs539222755	49407918	T	C
15	rs12902875	49408139	A	G
15	rs72727209	49408230	T	C
15	rs554975092	49408231	A	G
15	rs574000134	49408236	C	A
15	rs192737388	49408477	C	T
15	rs117305572	49408552	A	C
15	rs11854051	49408675	C	T
15	rs188301649	49408832	A	T
15	rs111910038	49408847	C	T
15	rs79678066	49408905	C	G
15	rs192243032	49408984	C	A
15	rs4775800	49409467	A	C
15	rs79234094	49409527	A	G
15	rs72727210	49409573	C	A
15	rs536667113	49409621	A	C
15	rs189500271	49409653	T	C
15	rs115110928	49409928	G	A
15	rs7497114	49409936	A	G
15	rs111452019	49410006	T	C
15	rs530998939	49410215	A	G
15	rs4468544	49410278	C	T
15	rs142009413	49410305	A	G
15	rs550183545	49410370	A	G
15	rs7162602	49410486	A	G
15	rs554722224	49410504	T	C
15	rs569669157	49410534	G	A
15	rs181756353	49410815	C	G
15	rs79667095	49410934	C	T
15	rs569590119	49411218	G	T
15	rs73408130	49411678	G	A
15	rs12441806	49411760	A	G
15	rs112228594	49411773	C	T
15	rs115021238	49411779	A	G
15	rs10851474	49411796	C	G
15	rs540249040	49412147	C	T
15	rs111375880	49412394	G	A
15	rs540049560	49412446	G	C
15	rs557896679	49412447	C	T
15	rs573011224	49412448	A	G
15	rs58851861	49412478	A	G
15	rs117512086	49412508	C	A
15	rs117586019	49412518	A	G
15	rs191072756	49412686	T	C
15	rs8035829	49412767	T	C
15	rs569551952	49413140	G	C
15	rs187678455	49413288	T	C
15	rs558113380	49413977	A	G
15	rs146054974	49414349	C	T
15	rs12899422	49414418	T	C
15	rs16962065	49414607	C	T
15	rs11630937	49414859	A	G
15	rs531837847	49414977	T	A
15	rs12594448	49415259	G	T
15	rs544088493	49415322	A	C
15	rs16962067	49415696	C	T
15	rs2899428	49415907	C	G
15	rs571778344	49415946	G	A
15	rs8034058	49416292	T	G
15	rs28566064	49416462	C	G
15	rs537028758	49416593	C	A
15	rs11633810	49416746	C	T
15	rs117918758	49416897	T	C
15	rs564849635	49417072	T	A
15	rs34053724	49417084	C	T
15	rs565916077	49417108	T	G
15	rs183051002	49417361	T	C
15	rs1048975	49417546	T	G
15	rs72727217	49417705	C	A
15	rs116194550	49417951	C	T
15	rs192209814	49418450	A	C
15	rs183806860	49418586	C	A
15	rs572938791	49418663	T	C
15	rs76560253	49418747	C	T
15	rs115157691	49418838	T	A
15	rs73408143	49418968	A	G
15	rs568744463	49419036	C	T
15	rs535726304	49419140	A	G
15	rs148531878	49419662	T	C
15	rs191856216	49419820	A	G
15	rs528133256	49419904	C	G
15	rs561576416	49420016	G	A
15	rs539669289	49420099	T	C
15	rs551528687	49420125	A	G
15	rs147187400	49420362	C	T
15	rs17394420	49420816	G	A
15	rs537867389	49420852	C	A
15	rs76867501	49420853	T	C
15	rs561651200	49421056	G	A
15	rs186141441	49421276	C	T
15	rs507054	49421868	T	G
15	rs544575474	49422025	C	T
15	rs560635233	49422105	G	C
15	rs571749054	49422336	C	T
15	rs2289389	49422885	G	T
15	rs2289390	49423098	C	T
15	rs2289391	49423121	G	A
15	rs2246995	49423357	C	A
15	rs8043493	49423370	T	C
15	rs2247003	49423408	C	T
15	rs3105859	49423508	A	C
15	rs538773275	49423636	G	A
15	rs600863	49423723	T	G
15	rs79191624	49423751	T	C
15	rs577514131	49423852	A	T
15	rs140886715	49423880	A	G
15	rs12905094	49424044	G	A
15	rs565611661	49424273	A	G
15	rs17472989	49424366	G	A
15	rs2940745	49424665	G	A
15	rs491277	49425334	T	C
15	rs57547371	49425436	C	T
15	rs60724641	49425437	A	G
15	rs565202159	49425463	A	G
15	rs112328402	49425477	A	G
15	rs72727218	49425498	T	C
15	rs550871921	49425606	A	G
15	rs185312644	49425826	A	C
15	rs11858814	49426048	A	G
15	rs77299227	49426454	A	C
15	rs557893464	49426979	T	C
15	rs112665115	49427127	G	A
15	rs72727219	49427410	A	G
15	rs3105866	49427487	A	C
15	rs12438777	49427607	C	T
15	rs117536950	49427652	C	T
15	rs113157510	49428029	T	C
15	rs118177086	49428191	T	C
15	rs192968840	49428367	C	A
15	rs189508948	49428578	G	T
15	rs150504321	49428905	A	G
15	rs113467766	49429056	C	T
15	rs17473148	49429410	G	A
15	rs146683235	49429744	T	A
15	rs191811506	49429748	G	A
15	rs532388260	49429864	T	C
15	rs115319073	49429936	C	T
15	rs561512025	49430576	T	C
15	rs543969041	49430788	C	T
15	rs191081771	49430800	T	C
15	rs568994	49430917	T	C
15	rs79820441	49431036	T	C
15	rs16962101	49431409	C	T
15	rs186866666	49431616	T	C
15	rs149001184	49431873	C	T
15	rs76551856	49431900	C	T
15	rs143802604	49431940	G	A
15	rs489813	49432016	C	T
15	rs490621	49432064	C	G
15	rs193132912	49432439	A	G
15	rs111976048	49432496	C	T
15	rs543697288	49432695	A	C
15	rs182893640	49432702	A	T
15	rs16962111	49432867	A	G
15	rs3088333	49433088	T	C
15	rs16962112	49433102	G	A
15	rs11853754	49433290	A	G
15	rs117701127	49433319	C	T
15	rs192592428	49433350	A	G
15	rs529770379	49433590	T	G
15	rs78395754	49433753	C	T
15	rs141288555	49434026	C	T
15	rs72727221	49434119	A	G
15	rs77330379	49434244	G	T
15	rs189596231	49434663	G	C
15	rs181478800	49434800	T	C
15	rs7182449	49435010	C	T
15	rs71394957	49435215	C	G
15	rs74798636	49435343	C	G
15	rs116989523	49435593	C	G
15	rs551579417	49435603	A	G
15	rs139818317	49435737	T	G
15	rs535657899	49435762	A	G
15	rs142418760	49435922	A	G
15	rs619045	49436098	A	G
15	rs619506	49436174	G	A
15	rs551883432	49436175	G	A
15	rs554388887	49436348	C	T
15	rs200097156	49436383	G	A
15	rs572556202	49436628	T	C
15	rs76262696	49436682	G	A
15	rs10519211	49437000	C	G
15	rs186311570	49437037	C	T
15	rs190138782	49437135	C	T
15	rs372953422	49437189	A	T
15	rs550868532	49437225	T	C
15	rs146347935	49437335	T	C
15	rs17394970	49437568	C	T
15	rs183208757	49437643	C	T
15	rs73390309	49437743	G	A
15	rs188970306	49437793	T	G
15	rs143695899	49438094	G	A
15	rs12915792	49438326	T	C
15	rs12914876	49438415	T	C
15	rs148038659	49438429	T	C
15	rs78135606	49438453	A	T
15	rs7174960	50616707	A	C
15	rs10163050	50616708	T	C
15	rs145469270	50617035	T	C
15	rs8036354	50617148	G	A
15	rs77222417	50617376	C	T
15	rs111363667	50617402	C	T
15	rs559557465	50617545	A	G
15	rs186626484	50617558	T	C
15	rs544538854	50617747	T	G
15	rs191485719	50617760	A	G
15	rs577611058	50617764	C	T
15	rs8041257	50617832	T	C
15	rs571442180	50618048	G	A
15	rs7183422	50618102	A	T
15	rs77285238	50618111	G	T
15	rs62022573	50618291	G	A
15	rs112046047	50618340	A	G
15	rs35777196	50618580	T	C
15	rs567806068	50618684	A	G
15	rs35024305	50618748	G	A
15	rs571572521	50618807	C	T
15	rs34197276	50618813	G	A
15	rs11853236	50619012	A	C
15	rs186560661	50619326	C	T
15	rs11855823	50619715	G	A
15	rs112741842	50620044	T	C
15	rs541691444	50620450	A	T
15	rs560960114	50620534	A	T
15	rs16963635	50620640	C	T
15	rs11070768	50620883	C	A
15	rs541751156	50621106	T	C
15	rs529683919	50621502	T	G
15	rs558926625	50621716	T	G
15	rs12594956	50621834	C	A
15	rs531254617	50621921	A	G
15	rs574987227	50622435	C	T
15	rs76218118	50622453	C	T
15	rs142302565	50622515	C	T
15	rs551692491	50622993	C	T
15	rs146512367	50623295	C	T
15	rs138354584	50623441	A	G
15	rs7163457	50623584	G	A
15	rs551286415	50623892	C	G
15	rs183042213	50623935	T	A
15	rs12902318	50623952	G	A
15	rs557282991	50624149	A	G
15	rs28721513	50624327	G	C
15	rs182692002	50624395	G	C
15	rs8030036	50624418	C	A
15	rs78597712	50624673	G	A
15	rs35453213	50624852	A	T
15	rs2033115	50624935	T	A
15	rs542847729	50625171	G	T
15	rs12909337	50625304	C	T
15	rs184862183	50625770	C	T
15	rs577612256	50625850	T	G
15	rs532269062	50626043	C	T
15	rs4775877	50626184	A	G
15	rs117846573	50626291	T	C
15	rs8043257	50626787	T	C
15	rs8042451	50626829	G	C
15	rs181629387	50627458	C	T
15	rs190875026	50627866	T	C
15	rs146530635	50628001	A	G
15	rs534500243	50628019	G	A
15	rs570977331	50628042	A	G
15	rs8032970	50628549	T	C
15	rs568158480	50628661	T	C
15	rs8033172	50628711	A	T
15	rs35013067	50628715	T	A
15	rs45508400	50629403	G	T
15	rs144841021	50629548	C	T
15	rs28688566	50629657	A	G
15	rs28719982	50630208	G	C
15	rs112348763	50630362	A	G
15	rs8041259	50630385	T	C
15	rs8034615	50630533	G	A
15	rs138441331	50630629	C	T
15	rs144373453	50630840	C	T
15	rs546769225	50631008	T	C
15	rs118077905	50631031	G	A
15	rs12912969	50631105	T	A
15	rs12913144	50631232	T	G
15	rs141404069	50631410	C	G
15	rs190005115	50631462	T	C
15	rs77950700	50632079	C	T
15	rs78752953	50632131	C	T
15	rs77810456	50632331	G	T
15	rs566710741	50632418	C	T
15	rs534250701	50632464	A	G
15	rs8026571	50632528	T	G
15	rs139899896	50632537	C	G
15	rs8025367	50632547	C	T
15	rs577833249	50632640	G	T
15	rs8026785	50632662	T	C
15	rs542597481	50633169	A	G
15	rs113886436	50633512	A	C
15	rs35168369	50633594	C	T
15	rs78193116	50633773	C	T
15	rs183987401	50634069	G	A
15	rs71394992	50634483	G	C
15	rs138488838	50634562	A	T
15	rs112083081	50635052	C	G
15	rs191498028	50635404	T	C
15	rs192974871	50635606	A	G
15	rs559808026	50635892	T	C
15	rs530551852	50635975	A	C
15	rs7183868	50635980	A	C
15	rs11630063	50636018	C	G
15	rs74767735	50636481	T	C
15	rs191743525	50636775	T	C
15	rs544299104	50636776	A	G
15	rs6493429	50637094	A	G
15	rs149945257	50637419	C	G
15	rs557223903	50637438	C	T
15	rs186565948	50638043	A	G
15	rs7174329	50638050	C	A
15	rs572792238	50638066	A	G
15	rs7174657	50638158	C	T
15	rs7176035	50638159	T	A
15	rs57520763	50638184	G	A
15	rs573692690	50638574	C	T
15	rs11639406	50638649	T	C
15	rs16963644	50638677	C	A
15	rs577911001	50638679	C	G
15	rs560407870	50638721	T	C
15	rs527546850	50638731	C	T
15	rs561900533	50638791	G	T
15	rs34917130	50638946	C	T
15	rs533357262	50639052	G	T
15	rs142741005	50639227	T	C
15	rs11637901	50639448	A	G
15	rs184871822	50639507	C	T
15	rs544842870	50640459	C	A
15	rs181404792	50640569	A	G
15	rs28408662	50640584	C	T
15	rs538773146	50640773	T	C
15	rs11629603	50640880	G	A
15	rs190590852	50641193	T	C
15	rs181776513	50641274	A	C
15	rs28534445	50641385	C	T
15	rs186413169	50641567	C	T
15	rs565658300	50641682	C	G
15	rs28715646	50641758	T	C
15	rs1645	50641824	G	A
15	rs538660514	50641903	C	T
15	rs554109015	50641937	A	G
15	rs78561833	50642107	A	G
15	rs139093512	50642426	T	C
15	rs76355665	50642527	G	A
15	rs17430750	50642672	C	T
15	rs541386279	50642891	A	G
15	rs6493430	50642916	T	C
15	rs551969878	50642960	G	C
15	rs190980995	50642997	A	G
15	rs187396707	50643609	T	C
15	rs184822925	50643639	T	G
15	rs192688233	50643708	A	G
15	rs532153805	50644398	A	T
15	rs547460971	50644489	G	A
15	rs549432953	50644807	A	G
15	rs572927232	50645138	G	A
15	rs138047357	50645382	A	G
15	rs526045	50645530	G	T
15	rs149505158	50645569	C	A
15	rs186252296	50645597	A	T
15	rs78137202	50645598	T	A
15	rs526952	50645617	A	G
15	rs182398854	50645639	C	T
15	rs544956181	50645981	G	C
15	rs185829592	50646161	A	G
15	rs553793422	50646726	A	G
15	rs8552	50646783	T	C
15	rs113692002	50646900	A	G
15	rs182916060	50647353	A	C
15	rs148392996	50647406	T	A
15	rs553904768	50647410	G	C
15	rs142573581	50647445	G	C
15	rs79469565	50647450	T	C
15	rs565535298	50647737	A	T
15	rs536181213	50647789	G	C
15	rs554449749	50647819	A	G
15	rs139376362	50647844	C	T
15	rs545465217	50647918	A	T
15	rs193008553	50647997	G	A
15	rs547950869	50648210	C	T
15	rs504781	50648339	C	T
15	rs540620522	50648693	G	A
15	rs12903381	50648940	T	C
15	rs192786764	50648982	T	C
15	rs113613714	50649091	A	G
15	rs535648	50649361	T	C
15	rs574218560	50649543	A	G
15	rs12440601	50649601	T	G
15	rs184208719	50650310	C	G
15	rs529750574	50650320	A	G
15	rs489345	50650359	A	G
15	rs181959215	50650375	A	G
15	rs187606360	50650377	T	C
15	rs11855995	50650395	A	G
15	rs189077295	50650404	C	A
15	rs532408699	50650409	A	G
15	rs72738935	50650489	A	G
15	rs77808702	50650542	T	C
15	rs1797312	50650801	G	C
15	rs77657729	50650848	G	A
15	rs493971	50650875	A	G
15	rs117948058	50650912	A	G
15	rs677143	50650923	T	C
15	rs191940582	50651061	G	A
15	rs534328186	50651206	C	T
15	rs192312606	50651346	A	G
15	rs62022605	50651593	T	C
15	rs566605096	50651648	C	G
15	rs533849814	50651685	G	A
15	rs191502893	50651693	T	C
15	rs12910141	50651792	T	C
15	rs576242036	50652095	A	G
15	rs543566872	50652330	A	G
15	rs142440780	50652646	G	T
15	rs574076228	50652988	G	A
15	rs548722995	50653181	A	C
15	rs537252621	50653296	T	A
15	rs141308229	50653373	A	G
15	rs181142210	50653419	C	A
15	rs186709463	50653420	A	C
15	rs191498465	50653506	G	A
15	rs549155313	50653538	A	T
15	rs11070770	50654075	T	C
15	rs7164431	50654138	A	G
15	rs190743384	50654185	G	T
15	rs183267044	50654368	G	A
15	rs186520383	50654430	T	G
15	rs117246439	50654547	T	C
15	rs201888093	50654727	T	A
15	rs7169506	50654733	T	A
15	rs35015880	50654798	A	C
15	rs571665883	50655065	G	A
15	rs182446974	50655158	G	A
15	rs606118	50655171	C	T
15	rs558168749	50655290	G	A
15	rs188445776	50655391	T	C
15	rs16963660	50655411	T	C
15	rs74377199	50655625	C	A
15	rs185115745	50655826	T	C
15	rs147898708	50655857	T	C
15	rs2555486	50656121	A	C
15	rs118188474	50656419	T	C
15	rs11634585	50656449	G	A
15	rs7182201	50656574	C	G
15	rs192429065	50656712	C	A
15	rs62022606	50656772	G	A
15	rs374399637	50656912	G	A
15	rs138538678	50656993	G	A
15	rs184754391	50657148	T	G
15	rs79653173	50657441	G	A
15	rs116897325	50657711	T	G
15	rs555521788	50657782	G	T
15	rs186788753	50657853	G	A
15	rs190596711	50657884	A	T
15	rs145385278	50657894	G	C
15	rs150879539	50658146	C	A
15	rs7167471	50658358	G	C
15	rs11637276	50658507	T	A
15	rs542540353	50658705	A	G
15	rs149645416	50659189	A	G
15	rs56234245	50659200	G	C
15	rs183094384	50659299	T	C
15	rs533892176	50659382	T	C
15	rs1985625	50659604	A	G
15	rs12905221	50659636	T	C
15	rs12906527	50659672	G	T
15	rs139981453	50659738	A	G
15	rs2078139	50659834	T	C
15	rs150988048	50659897	A	C
15	rs75888832	50660148	C	T
15	rs184830994	50660155	G	A
15	rs150174715	50660160	G	A
15	rs1056681	50660163	C	T
15	rs1056682	50660201	G	A
15	rs184289643	50660235	A	G
15	rs1134906	50660262	T	G
15	rs113538039	50660319	A	C
15	rs7497509	50660343	T	A
15	rs559632627	50660344	A	T
15	rs111962202	50660377	C	G
15	rs542983086	50660945	T	C
15	rs558244269	50660946	A	G
15	rs28450641	50660988	A	G
15	rs559279064	50661028	A	G
15	rs75979997	50661216	G	T
15	rs190729710	50661448	T	C
15	rs17431095	50661449	G	A
15	rs148146922	50661461	A	G
15	rs16963682	50661564	G	C
15	rs4774560	50661788	C	G
15	rs532952548	50661807	A	G
15	rs2013885	50661882	T	C
15	rs2013888	50661899	T	C
15	rs4461018	50661998	G	A
15	rs568701344	50662050	G	A
15	rs8041193	50662157	A	G
15	rs12917303	50662311	C	A
15	rs145236583	50662415	G	A
15	rs185812704	50662456	C	T
15	rs148673656	50662652	A	T
15	rs553324882	50662689	G	A
15	rs557904957	50662815	G	C
15	rs183182134	50662912	T	C
15	rs7164848	50663030	A	G
15	rs34943451	50663050	T	C
15	rs146771152	50663133	A	G
15	rs541787663	50663198	A	T
15	rs193209485	50663236	A	G
15	rs145519332	50663269	G	A
15	rs56130915	50663354	A	G
15	rs192422311	50663545	A	T
15	rs17431150	50663582	A	G
15	rs17431171	50663621	A	G
15	rs34565064	50663903	A	G
15	rs575374135	50663957	A	G
15	rs527503284	50664791	C	T
15	rs117937064	50665049	A	G
15	rs17509458	50665362	T	A
15	rs35831049	50665573	T	G
15	rs553479671	50665818	G	A
15	rs17509472	50666309	C	T
15	rs112455910	50666423	C	T
15	rs2414049	50666440	T	C
15	rs141832868	50666474	C	T
15	rs113644937	50666635	C	T
15	rs150651990	50666763	A	G
15	rs554263824	50666773	A	G
15	rs576925092	50666856	T	A
15	rs540356453	50666965	C	A
15	rs549377725	50666970	A	T
15	rs533935815	50666994	T	C
15	rs12905736	50667009	A	G
15	rs143647746	50667039	T	C
15	rs556601190	50667090	G	A
15	rs113714968	50667125	T	C
15	rs562240236	50667166	A	G
15	rs543084719	50667176	C	T
15	rs373524859	50667436	T	G
15	rs536535772	50667539	C	T
15	rs536617818	50667682	T	C
15	rs12911017	50667999	T	C
15	rs113025023	50668440	T	C
15	rs568269881	50668542	A	G
15	rs146512084	50668582	A	G
15	rs9673053	50668760	G	A
15	rs542000221	50668768	A	G
15	rs563673058	50668771	T	C
15	rs55948407	50668901	A	G
15	rs12916674	50668910	A	G
15	rs55941574	50668966	T	C
15	rs72738949	50668999	T	A
15	rs562794531	50669002	A	T
15	rs188339187	50669145	A	T
15	rs542059546	50669290	A	G
15	rs191812545	50669562	C	T
15	rs181914541	50669665	A	G
15	rs12595107	50669718	G	A
15	rs11070771	50669890	G	A
15	rs528845274	50670381	C	G
15	rs562418095	50670720	T	C
15	rs535424386	50671089	A	G
15	rs149575284	50671295	G	T
15	rs573692997	50671436	T	C
15	rs182474934	50671517	A	C
15	rs35628775	50671563	C	T
15	rs193142470	50671918	T	C
15	rs555886249	50672256	A	T
15	rs4775878	50672420	T	C
15	rs4775879	50672808	C	G
15	rs111954657	50672855	A	G
15	rs553612708	50672882	G	A
15	rs35541701	50673001	A	G
15	rs57500869	50673056	T	C
15	rs192399600	50673071	A	G
15	rs34174311	50673281	C	T
15	rs571855075	50673448	C	T
15	rs184881500	50673986	T	A
15	rs532837003	50673989	A	T
15	rs553269513	50674390	A	G
15	rs151077802	50674518	T	C
15	rs7163201	50674671	C	T
15	rs574770187	50675014	T	G
15	rs559652893	50675234	A	G
15	rs548427775	50675283	G	A
15	rs372062624	50675341	T	C
15	rs535749279	50675522	A	G
15	rs576911054	50675815	A	G
15	rs4775880	50675818	A	G
15	rs7168973	50675886	C	G
15	rs566136477	50676131	C	G
15	rs528049006	50676647	A	G
15	rs141371165	50677026	T	C
15	rs8035590	50677037	C	T
15	rs28817272	50677213	A	G
15	rs145018429	50677769	C	T
15	rs577791120	50677921	T	C
15	rs560060305	50677948	G	C
15	rs527580340	50677949	G	C
15	rs548821001	50677958	A	T
15	rs186240975	50678169	T	C
15	rs189139849	50678516	A	G
15	rs181899536	50678634	T	C
15	rs561207172	50678668	C	G
15	rs550934215	50678718	T	C
15	rs191107570	50678750	T	C
15	rs559780830	50678851	T	G
15	rs186698281	50678959	G	A
15	rs554600279	50679066	C	A
15	rs8027243	50679191	G	A
15	rs570616645	50679549	G	A
15	rs534323603	50679864	T	C
15	rs8032602	50679894	T	G
15	rs545406559	50679987	A	G
15	rs546976546	50680289	T	C
15	rs12904711	50680768	A	G
15	rs7495461	50680796	G	A
15	rs74012372	50681092	G	A
15	rs569636218	50681190	T	G
15	rs142868499	50681232	T	G
15	rs150211795	50681424	T	G
15	rs184711185	50681430	A	T
15	rs188728975	50681516	A	T
15	rs559589867	50681717	G	T
15	rs540445581	50681815	C	T
15	rs562006159	50681816	A	G
15	rs1806845	50681906	T	G
15	rs1806844	50681961	A	G
15	rs536687593	50681992	G	A
15	rs1806843	50682011	G	A
15	rs147143113	50682036	C	G
15	rs140264916	50682056	G	T
15	rs151164496	50682152	A	G
15	rs7496811	50682359	T	C
15	rs569965596	50682421	A	G
15	rs2414047	50682969	A	G
15	rs144469130	50683162	C	T
15	rs529049522	50683196	T	C
15	rs11639115	50683211	C	A
15	rs536027095	50683359	A	G
15	rs576001782	50683541	C	T
15	rs74537875	50683561	A	G
15	rs185992181	50683572	C	A
15	rs189222976	50683914	G	A
15	rs140347843	50683933	C	T
15	rs182615880	50683960	T	C
15	rs569425005	50684018	A	G
15	rs577497880	50684141	G	A
15	rs12902376	50684203	G	A
15	rs75302388	50684420	A	G
15	rs184062036	50684430	A	G
15	rs572304336	50684886	C	T
15	rs112895359	50684948	G	A
15	rs544738612	50685040	T	C
15	rs11631966	50685073	T	C
15	rs190456149	50685387	T	C
15	rs553556615	50685450	A	G
15	rs12912325	50685735	C	A
15	rs8036041	50685757	C	G
15	rs527855135	50686149	A	G
15	rs28612677	50686452	G	A
15	rs28489579	50686778	C	G
15	rs112344605	50686800	T	G
15	rs148271404	50687606	T	G
15	rs557118862	50687626	G	A
15	rs143643614	50687821	T	C
15	rs186558861	50688048	T	C
15	rs576260142	50688096	A	G
15	rs189815118	50688213	A	G
15	rs564204311	50688281	C	G
15	rs78519669	50688517	G	A
15	rs112731612	50688753	A	G
15	rs192891959	50688797	C	G
15	rs558730109	50688805	T	G
15	rs11857620	50688908	C	T
15	rs8033370	50688985	T	C
15	rs62022632	50688998	A	G
15	rs28820353	50689121	G	A
15	rs185032210	50689150	T	C
15	rs535236180	50689257	T	C
15	rs6493437	50689329	G	A
15	rs28367473	50689341	T	C
15	rs7178670	50689515	G	A
15	rs6493438	50689557	T	C
15	rs934638	50690071	A	T
15	rs147670797	50690230	A	G
15	rs189665246	50690307	C	G
15	rs11857228	50690387	T	C
15	rs546741363	50690698	A	G
15	rs533904811	50691171	G	A
15	rs142473620	50691254	T	C
15	rs181804304	50691262	G	A
15	rs528445668	50691283	C	T
15	rs186400718	50691297	A	C
15	rs77131851	50691361	T	C
15	rs6493439	50691461	T	C
15	rs6493440	50691645	C	T
15	rs533336960	50691808	A	G
15	rs527327581	50691865	T	C
15	rs548571807	50691870	A	G
15	rs538436273	50692009	A	G
15	rs550998068	50692040	T	C
15	rs112135226	50692179	T	C
15	rs187634761	50692410	A	C
15	rs73401400	50692705	A	C
15	rs534054839	50692848	T	C
15	rs144654639	50693086	T	A
15	rs556292732	50693096	G	T
15	rs183100326	50693278	T	C
15	rs529956471	50693405	A	G
15	rs12907250	50693455	G	A
15	rs116984795	50693536	T	C
15	rs7170611	50693607	A	G
15	rs192972799	50693866	T	C
15	rs75254070	50693975	C	T
15	rs4774565	50694306	G	A
15	rs138620968	50694440	C	T
15	rs11070772	50694608	A	C
15	rs545973184	50694824	G	A
15	rs143459416	50694861	C	T
15	rs141582975	50695031	T	A
15	rs188077395	50695403	G	A
15	rs12914577	50695439	G	C
15	rs531044158	50695596	A	T
15	rs61593350	50695614	C	T
15	rs60383799	50695622	T	C
15	rs557003748	50695663	A	C
15	rs12900535	50695736	C	T
15	rs184885174	50695739	C	A
15	rs186232814	50695780	A	C
15	rs189135368	50695782	G	A
15	rs148471303	50695785	A	G
15	rs181941424	50695792	T	C
15	rs61658808	50695801	T	C
15	rs140997868	50695802	A	G
15	rs143413044	50695812	C	T
15	rs146688117	50695820	C	T
15	rs370607463	50695834	A	G
15	rs28636390	50695838	A	G
15	rs571433153	50695842	C	T
15	rs28372213	50695871	A	G
15	rs148994200	50695881	A	G
15	rs138582037	50696117	T	C
15	rs533467088	50696341	T	C
15	rs8028073	50696581	G	A
15	rs62022634	50696703	C	T
15	rs8028121	50696746	C	T
15	rs139108016	50696762	T	C
15	rs555946958	50696767	T	C
15	rs7167215	50696796	A	C
15	rs187540963	50696852	T	C
15	rs5018837	50697018	T	A
15	rs192405390	50697056	T	C
15	rs549388251	50697099	T	C
15	rs11070773	50697129	G	A
15	rs542876482	50697545	C	T
15	rs575968771	50697642	T	G
15	rs547660807	50698111	G	A
15	rs192448324	50698203	A	T
15	rs139986030	50698322	C	T
15	rs536585774	50698534	A	G
15	rs555012154	50698759	T	C
15	rs537306315	50698793	T	A
15	rs191682225	50698808	C	T
15	rs57009320	50698876	A	G
15	rs532355791	50699133	A	G
15	rs548774894	50699271	G	A
15	rs7359315	50699304	T	G
15	rs12442590	50699554	G	A
15	rs66602670	50699689	A	G
15	rs532415673	50699723	A	G
15	rs181816162	50699744	A	T
15	rs548365380	50699798	C	T
15	rs530998151	50699858	G	T
15	rs62022635	50700023	T	C
15	rs543494649	50700027	T	C
15	rs575436451	50700031	A	C
15	rs189422822	50700032	A	G
15	rs11858867	50700637	G	A
15	rs11639474	50700900	T	C
15	rs181073258	50700909	A	G
15	rs550314146	50701405	A	G
15	rs551041247	50701513	T	C
15	rs76357846	50701880	C	T
15	rs185982336	50702035	A	G
15	rs6493442	50702058	T	C
15	rs76957713	50702392	T	C
15	rs62022636	50702428	C	A
15	rs117909486	50702512	T	C
15	rs62022637	50702747	A	C
15	rs540696055	50702751	A	T
15	rs377312219	50702981	T	G
15	rs576714337	50703084	G	C
15	rs145605584	50703089	A	G
15	rs12909252	50703135	G	A
15	rs149940982	50703179	G	A
15	rs534062127	50703434	C	T
15	rs559741845	50703546	G	A
15	rs549957203	50703615	T	C
15	rs142043916	50703673	A	C
15	rs566907987	50703691	C	A
15	rs76240193	50703906	A	G
15	rs186681554	50703942	A	G
15	rs570127650	50704250	T	C
15	rs12915259	50704256	T	C
15	rs111356643	50704330	A	G
15	rs12916594	50704367	C	T
15	rs184099899	50704507	A	G
15	rs536511426	50704543	A	T
15	rs140542671	50704793	A	G
15	rs574882089	50705254	A	C
15	rs28602420	50705443	C	A
15	rs75779581	50705462	A	G
15	rs559930617	50705682	T	C
15	rs181184540	50706119	A	G
15	rs138813225	50706120	A	G
15	rs568857777	50706342	T	A
15	rs559589463	50706343	A	T
15	rs542286067	50706364	A	G
15	rs4516177	50706489	T	C
15	rs552885107	50706510	G	T
15	rs530695418	50706801	G	A
15	rs146268968	50706934	A	G
15	rs568029983	50707128	A	C
15	rs187185708	50708713	A	G
15	rs9920319	50709127	T	C
15	rs539971828	50709544	T	C
15	rs139445746	50709744	T	C
15	rs78040909	50709980	A	G
15	rs17431564	50710116	T	C
15	rs188224033	50710592	A	G
15	rs542746359	50710735	A	G
15	rs75830155	50710828	G	C
15	rs545551510	50710959	C	A
15	rs141936039	50711079	T	C
15	rs880983	50711158	A	G
15	rs540123127	50711777	T	C
15	rs874942	50711861	T	C
15	rs62022638	50711901	C	T
15	rs4774568	50711943	T	C
15	rs874941	50712067	C	T
15	rs934637	50712406	T	C
15	rs182041786	50712438	T	C
15	rs7170543	50713037	A	G
15	rs182055462	50713182	C	G
15	rs59820977	50713401	A	G
15	rs531167592	50713476	G	A
15	rs191048713	50713560	G	C
15	rs62016938	50713634	T	C
15	rs575882704	50714152	T	C
15	rs546396123	50714182	G	A
15	rs563988895	50714215	G	A
15	rs570809166	50714615	T	G
15	rs572668980	50714662	A	G
15	rs7182407	50714679	G	A
15	rs117030880	50714952	G	A
15	rs562342533	50715242	G	C
15	rs540118728	50715446	A	C
15	rs188067224	50715527	C	T
15	rs75701961	50715567	A	G
15	rs551074711	50716459	C	A
15	rs567504144	50716573	T	C
15	rs115420394	50716599	A	G
15	rs2241769	50716633	C	G
15	rs72738956	50716635	G	C
15	rs72738957	50716645	T	C
15	rs560277201	50716879	T	C
15	rs567639557	50716906	T	A
15	rs55916227	50716907	T	C
15	rs538349447	50717010	T	C
15	rs62016939	50717042	G	A
15	rs536276763	50717050	G	A
15	rs7174015	50717068	A	G
15	rs34659874	50717203	C	T
15	rs55982633	50717205	G	C
15	rs150164599	50717334	G	T
15	rs548979057	50717428	A	G
15	rs17509944	50717609	T	G
15	rs28718131	50717854	T	G
15	rs117877337	50717883	C	T
15	rs62016940	50717923	G	A
15	rs12593481	50718276	C	T
15	rs192400067	50718553	A	C
15	rs7164347	50718561	C	T
15	rs28366846	50718969	G	C
15	rs552157900	50718989	T	C
15	rs117354979	50719039	T	C
15	rs534032142	50719099	G	A
15	rs2414045	50719193	C	T
15	rs576493229	50719251	T	C
15	rs563194764	50719505	G	A
15	rs11855465	50719754	C	A
15	rs4775883	50719822	T	A
15	rs558819394	50719973	G	C
15	rs143768249	50720003	A	G
15	rs575787929	50720068	T	A
15	rs62016941	50720394	T	C
15	rs143252825	50720593	T	C
15	rs62016942	50720753	A	G
15	rs74808657	50720872	C	A
15	rs4775884	50721052	T	C
15	rs77350454	50721108	C	G
15	rs191721393	50721267	C	T
15	rs539978735	50721395	G	A
15	rs573274637	50721695	T	C
15	rs11637111	50721768	T	C
15	rs80152267	50722155	A	G
15	rs62016943	50722160	T	C
15	rs573410719	50722178	A	G
15	rs537800967	50722229	G	A
15	rs72738959	50722406	T	C
15	rs4775885	50722468	T	G
15	rs4775886	50722612	T	C
15	rs545281500	50722637	G	A
15	rs560550376	50722753	T	C
15	rs12443030	50723090	T	C
15	rs560367453	50723260	C	A
15	rs191251066	50723283	G	A
15	rs76143071	50723310	C	T
15	rs538593836	50723409	T	C
15	rs543620447	50723816	A	G
15	rs62016944	50723981	A	G
15	rs146407569	50723999	A	G
15	rs62016945	50724078	C	T
15	rs62016946	50724135	G	C
15	rs558712436	50724371	C	G
15	rs576665098	50724412	C	T
15	rs934636	50724492	G	C
15	rs576672586	50724685	C	T
15	rs543802281	50724687	A	C
15	rs28698226	50724773	G	A
15	rs77123729	50724840	A	T
15	rs11070774	50724851	T	C
15	rs191982675	50724988	G	C
15	rs536204926	50725191	T	C
15	rs77610324	50725209	A	C
15	rs62016947	50725331	C	T
15	rs570429135	50725489	T	C
15	rs148211821	50725526	C	A
15	rs16963724	50725602	C	T
15	rs72738960	50725701	C	T
15	rs11632823	50725704	G	C
15	rs142396092	50725863	T	C
15	rs187650438	50725963	T	C
15	rs191569517	50725978	A	C
15	rs34546811	50726013	G	A
15	rs62019074	50726023	C	T
15	rs545539461	50726038	A	G
15	rs528104245	50726045	A	G
15	rs529046952	50726053	C	T
15	rs12912813	50726068	C	T
15	rs147915713	50726091	C	T
15	rs570835097	50726170	G	A
15	rs11070775	50726384	C	T
15	rs569326327	50726837	C	G
15	rs531978928	50727016	G	C
15	rs2414044	50727091	G	A
15	rs8041096	50727244	T	C
15	rs561917743	50727250	G	C
15	rs569217387	50727320	G	A
15	rs181178685	50727460	T	G
15	rs190633571	50727510	C	T
15	rs181620679	50727670	T	C
15	rs529232263	50728241	T	C
15	rs186802526	50728245	G	A
15	rs183970049	50728440	G	A
15	rs77535456	50728497	G	A
15	rs182489484	50728599	T	C
15	rs111400168	50728817	A	C
15	rs549935072	50728883	G	T
15	rs138890130	50728996	G	A
15	rs536200834	50729038	C	T
15	rs536557977	50729041	G	A
15	rs577579186	50729098	T	C
15	rs79359532	50729204	G	T
15	rs4318151	50729274	G	A
15	rs193223739	50729377	C	T
15	rs185659535	50729462	T	C
15	rs28582911	50729629	A	G
15	rs28441244	50729642	C	T
15	rs75722486	50729949	T	C
15	rs188258471	50729960	A	G
15	rs61565615	50730026	G	A
15	rs140006652	50730041	A	G
15	rs532236279	50730089	G	T
15	rs183794063	50730275	A	G
15	rs546639086	50730642	A	G
15	rs147248548	50730656	A	G
15	rs555197558	50730658	T	C
15	rs8034080	50730720	A	T
15	rs8032743	50730723	G	A
15	rs552086078	50730939	A	C
15	rs547835179	50730973	T	C
15	rs3131575	50731154	G	T
15	rs11632697	50731213	C	G
15	rs11632708	50731390	T	C
15	rs561959068	50731448	T	G
15	rs537460033	50731560	G	A
15	rs11633765	50731657	G	A
15	rs574553746	50731713	T	C
15	rs62019075	50731844	A	G
15	rs573045035	50731911	T	C
15	rs540557017	50731928	A	G
15	rs112571144	50731991	C	A
15	rs144569906	50732404	G	A
15	rs148836437	50732505	G	A
15	rs550753201	50733081	T	C
15	rs62019076	50733153	G	A
15	rs192556540	50733190	A	C
15	rs566312516	50733215	G	A
15	rs62019077	50733249	G	A
15	rs183673810	50733255	A	G
15	rs149781266	50733338	T	G
15	rs144589707	50733408	G	A
15	rs201086367	50733582	G	A
15	rs117862182	50733849	A	T
15	rs41444349	50733978	T	G
15	rs148487952	50734075	C	G
15	rs11857185	50734296	T	C
15	rs62019078	50734297	A	G
15	rs151179906	50734312	T	C
15	rs190208205	50734536	C	G
15	rs76513122	50734576	A	G
15	rs550059019	50734778	C	T
15	rs62019079	50734926	C	T
15	rs545414460	50735166	C	G
15	rs62019080	50735291	A	G
15	rs531283832	50735338	T	C
15	rs549798315	50735412	G	A
15	rs189168032	50735421	G	A
15	rs144039263	50735479	A	G
15	rs11070776	50735488	A	G
15	rs7182980	50735839	C	T
15	rs564846926	50735906	T	C
15	rs532026147	50735914	G	C
15	rs12591094	50735944	T	G
15	rs547971094	50736012	A	G
15	rs569547120	50736134	T	C
15	rs7182569	50736165	A	G
15	rs555185803	50736300	G	T
15	rs563117912	50736528	T	C
15	rs8026653	50736620	G	C
15	rs576853261	50737009	T	G
15	rs375815488	50737083	G	T
15	rs577393403	50737485	A	G
15	rs111246430	50737550	G	C
15	rs556587358	50737692	T	G
15	rs187581313	50737707	T	C
15	rs145500028	50737728	A	G
15	rs528815896	50737859	T	C
15	rs552853504	50737964	A	G
15	rs546941040	50738031	T	G
15	rs118013405	50738087	G	A
15	rs550667608	50738197	G	A
15	rs113763117	50738227	A	G
15	rs192491195	50738347	T	G
15	rs555327210	50738832	A	G
15	rs11070777	50738873	A	G
15	rs11070778	50738876	A	G
15	rs72738967	50738926	C	G
15	rs528647372	50739379	C	G
15	rs112357967	50739487	A	G
15	rs111436258	50739774	C	T
15	rs117427863	50739791	G	C
15	rs180692360	50739820	T	C
15	rs568898628	50739853	A	G
15	rs186131020	50739909	A	G
15	rs12708422	50740184	G	C
15	rs149379875	50740263	T	G
15	rs545044419	50740623	C	G
15	rs3131574	50740939	A	C
15	rs141241142	50740987	A	G
15	rs3098204	50741068	C	A
15	rs186008958	50741274	G	A
15	rs72738968	50741327	C	T
15	rs531350034	50741541	A	G
15	rs192301810	50741936	T	G
15	rs151229483	50741940	A	G
15	rs62019081	50741971	A	G
15	rs112089161	50742014	G	C
15	rs564929205	50742084	A	T
15	rs538374739	50742191	T	C
15	rs192253727	50742239	T	C
15	rs184352217	50742241	T	C
15	rs10152326	50742248	G	A
15	rs190232179	50742258	A	T
15	rs182458685	50742318	T	C
15	rs563180487	50742431	G	C
15	rs532548721	50742564	C	A
15	rs28642809	50742904	G	A
15	rs3098205	50742977	T	G
15	rs564003694	50743991	C	T
15	rs8037446	50744180	A	G
15	rs534388024	50744195	C	G
15	rs145007961	50744240	G	C
15	rs557913784	50744248	A	G
15	rs546245253	50744751	T	C
15	rs79134951	50744776	T	C
15	rs11634832	50744853	T	G
15	rs187529398	50745041	G	A
15	rs147161534	50745227	C	T
15	rs11070779	50745234	G	A
15	rs140424620	50745332	A	C
15	rs34269292	50745423	G	A
15	rs4774569	50745497	G	A
15	rs578190834	50745541	C	A
15	rs4774570	50745567	G	A
15	rs4774571	50745793	G	A
15	rs535906744	50745876	C	T
15	rs575550442	50746007	T	G
15	rs62019082	50746008	C	A
15	rs540554507	50746161	T	C
15	rs4775888	50746357	T	C
15	rs56396299	50746845	T	G
15	rs560153614	50747018	G	C
15	rs549254335	50747159	C	A
15	rs550072355	50747739	T	C
15	rs72738970	50748092	A	G
15	rs17519466	50748429	G	T
15	rs185834239	50748534	T	C
15	rs28538864	50748848	T	C
15	rs535934441	50748861	A	T
15	rs554660852	50748902	A	G
15	rs7165464	50749197	C	T
15	rs3098166	50749488	T	C
15	rs28377938	50749564	T	G
15	rs565076987	50749600	G	C
15	rs115648238	50749861	T	A
15	rs548065023	50750459	T	C
15	rs3098167	50750469	C	T
15	rs183789900	50750532	A	G
15	rs143689488	50750567	G	C
15	rs140888325	50750718	G	A
15	rs118168098	50750849	A	G
15	rs117171694	50750934	A	G
15	rs17696151	50750957	G	A
15	rs3098168	50751050	C	T
15	rs117145855	50751408	G	A
15	rs3131572	50751626	G	C
15	rs3131571	50752029	A	G
15	rs185143445	50752261	T	C
15	rs189999822	50752355	T	C
15	rs188327687	50752438	A	G
15	rs79262459	50752567	A	G
15	rs193197547	50752598	A	G
15	rs183656302	50753330	C	T
15	rs62019084	50753469	A	G
15	rs112025890	50753855	C	G
15	rs560217896	50753881	T	C
15	rs542924352	50753909	A	G
15	rs569002789	50754194	G	A
15	rs146133014	50754338	T	C
15	rs3098169	50754339	A	G
15	rs543938350	50754345	A	G
15	rs182179641	50754357	A	G
15	rs577790007	50754378	A	G
15	rs113863578	50754379	G	T
15	rs553768806	50754391	C	T
15	rs186762992	50754526	A	G
15	rs541269216	50754631	G	A
15	rs11631351	50754779	G	C
15	rs79081538	50754812	C	G
15	rs11631398	50754859	T	C
15	rs7168783	50755171	A	G
15	rs7169778	50755182	C	T
15	rs7170114	50755323	G	T
15	rs561147151	50755370	T	C
15	rs184996434	50755390	C	G
15	rs3131570	50755396	T	C
15	rs138379107	50755480	T	C
15	rs536896643	50755569	T	G
15	rs558423258	50755599	T	C
15	rs146147204	50755602	T	G
15	rs3131569	50755624	C	G
15	rs142111591	50755959	C	T
15	rs182969514	50756018	T	A
15	rs10519276	50756240	G	C
15	rs558162645	50756403	A	C
15	rs118039239	50756571	T	C
15	rs28495639	50756623	A	C
15	rs11070780	50756859	A	G
15	rs11070781	50756915	A	G
15	rs147742292	50757285	G	A
15	rs543958698	50757488	C	G
15	rs186721843	50757711	C	A
15	rs3131568	50757721	T	C
15	rs548791173	50757746	T	C
15	rs192795943	50757869	G	C
15	rs3131567	50757930	T	A
15	rs11070784	50758351	C	T
15	rs3098170	50758462	A	C
15	rs3131566	50758662	C	T
15	rs561746939	50758740	T	C
15	rs535304450	50758902	G	A
15	rs539643652	50758908	T	C
15	rs181830569	50758913	A	G
15	rs11857357	50758996	T	C
15	rs11637104	50759159	G	A
15	rs4380013	50759428	A	G
15	rs4774572	50759829	T	C
15	rs142225760	50760125	A	T
15	rs561806641	50760164	T	C
15	rs112743474	50760171	A	G
15	rs529375880	50760181	T	G
15	rs544337640	50760642	A	G
15	rs28836609	50760831	G	A
15	rs112238197	50760869	C	T
15	rs28840973	50760910	G	C
15	rs62019085	50761122	A	G
15	rs7172921	50761232	G	A
15	rs12911550	50761410	C	T
15	rs28469604	50761507	G	A
15	rs542573334	50761551	A	G
15	rs575837496	50761841	G	A
15	rs565476643	50762130	T	G
15	rs11855202	50762138	T	C
15	rs117761554	50762179	T	C
15	rs12440152	50762220	C	G
15	rs191971999	50762493	G	T
15	rs79398505	50762637	G	C
15	rs146791916	50762742	G	T
15	rs187339318	50763254	T	C
15	rs139861010	50763337	G	A
15	rs3131565	50763394	C	A
15	rs72738973	50763468	G	A
15	rs17597852	50763474	T	C
15	rs190482434	50763477	A	C
15	rs17519536	50763627	G	A
15	rs142145187	50763762	G	T
15	rs146726710	50763778	G	A
15	rs61751062	50763945	A	T
15	rs59818085	50764209	C	T
15	rs144038665	50764223	T	G
15	rs117529109	50764409	C	G
15	rs555089798	50764433	G	A
15	rs577428613	50764574	T	C
15	rs8035522	50764842	C	T
15	rs564679553	50764922	G	A
15	rs528793155	50764950	G	A
15	rs8035874	50765030	T	C
15	rs11638198	50765087	A	G
15	rs189276214	50765583	T	G
15	rs147057924	50765836	T	C
15	rs28878825	50765887	A	G
15	rs117908382	50765960	C	T
15	rs111775104	50766015	T	A
15	rs12443496	50766017	T	A
15	rs150617717	50766019	A	T
15	rs181444736	50766029	C	T
15	rs139597818	50766050	A	G
15	rs557831463	50766136	G	A
15	rs3131564	50766359	T	A
15	rs28592674	50766448	A	C
15	rs192143732	50766580	A	G
15	rs80157620	50766581	A	G
15	rs528520184	50766954	G	A
15	rs184011270	50767022	G	A
15	rs577841014	50767538	G	A
15	rs186845058	50767680	G	A
15	rs571900532	50767684	C	G
15	rs62019087	50767699	T	C
15	rs533626082	50767828	C	T
15	rs549635711	50767838	T	C
15	rs191729328	50767876	A	T
15	rs147965833	50768047	A	G
15	rs560394611	50768129	G	A
15	rs79489702	50768189	G	A
15	rs12439248	50768308	A	G
15	rs193229694	50768513	T	G
15	rs11633624	50768720	G	A
15	rs561608102	50768740	C	T
15	rs146266605	50768971	G	A
15	rs370306424	50769235	C	T
15	rs61733869	50769520	A	G
15	rs183784550	50769842	G	A
15	rs188511320	50769871	T	C
15	rs139489589	50769970	A	G
15	rs560606771	50770100	G	C
15	rs572601230	50770227	T	C
15	rs181325881	50770247	G	A
15	rs17696277	50770254	G	A
15	rs11070785	50770332	G	T
15	rs145055360	50770630	T	C
15	rs566144284	50770735	C	T
15	rs571158376	50770808	T	G
15	rs17645209	50770868	C	T
15	rs12595633	50770917	T	C
15	rs186882248	50770918	A	G
15	rs190131265	50771177	G	A
15	rs56176105	50771407	A	G
15	rs3098171	50771511	G	C
15	rs11630309	50771579	T	C
15	rs575280086	50771953	T	C
15	rs11070786	50772117	G	A
15	rs11070787	50772164	T	C
15	rs11070788	50772177	T	C
15	rs3131562	50772479	T	C
15	rs182080309	50772504	T	C
15	rs557744728	50772533	T	C
15	rs3098172	50772552	G	A
15	rs76325444	50772638	G	A
15	rs8030373	50772699	T	A
15	rs12050594	50772736	T	A
15	rs3098173	50772869	T	A
15	rs533751764	50773174	C	T
15	rs118174247	50773257	T	C
15	rs17597915	50773289	C	T
15	rs142665502	50773389	C	T
15	rs56398519	50773432	A	G
15	rs3743044	50773787	G	A
15	rs201842291	50774282	T	A
15	rs11633608	50774431	A	G
15	rs139579908	50774438	G	A
15	rs3131560	50775562	C	T
15	rs181489904	50775720	A	G
15	rs578069233	50775865	T	C
15	rs543630612	50776243	T	A
15	rs10220843	50776525	C	T
15	rs4775889	50776640	G	A
15	rs181957937	50776657	G	C
15	rs145613106	50776949	A	G
15	rs555006125	50777029	T	C
15	rs141256004	50777280	G	C
15	rs530716528	50777469	T	C
15	rs80230491	50777827	T	A
15	rs78983779	50778163	T	A
15	rs528337620	50778292	C	T
15	rs143558575	50778378	G	C
15	rs536631800	50778438	C	G
15	rs7494907	50778448	A	G
15	rs140281105	50778783	G	A
15	rs3098174	50778853	T	C
15	rs62019112	50778875	A	G
15	rs530156094	50779110	G	A
15	rs537087554	50779201	A	G
15	rs553313846	50779355	G	A
15	rs545845846	50779470	G	A
15	rs28449835	50779579	C	G
15	rs576919871	50779581	G	C
15	rs552169826	50779851	G	C
15	rs375912270	50779970	T	C
15	rs556761373	50780045	C	T
15	rs28391734	50780052	G	A
15	rs3131559	50780214	A	C
15	rs3098175	50780269	A	G
15	rs143248629	50780684	C	G
15	rs192949547	50780912	A	C
15	rs528457135	50781028	T	C
15	rs78322340	50781172	A	G
15	rs145851744	50781235	T	A
15	rs138748971	50781519	T	C
15	rs3098176	50781963	A	T
15	rs2289108	50782335	G	A
15	rs200463480	50782576	A	T
15	rs78727795	50782604	T	C
15	rs11638390	50782703	G	A
15	rs144430659	50782823	C	T
15	rs556617030	50782836	C	A
15	rs146568840	50782906	G	A
15	rs572579546	50782918	G	A
15	rs16963735	50783001	T	C
15	rs34966501	50783019	T	C
15	rs145708482	50783052	G	A
15	rs575081877	50783210	T	C
15	rs17598020	50783232	G	T
15	rs72738977	50783385	G	T
15	rs3098177	50783777	A	G
15	rs150335472	50784002	C	T
15	rs574634677	50784413	T	A
15	rs565928765	50784710	C	A
15	rs3098178	50784807	G	A
15	rs138490617	50784958	A	C
15	rs530018572	50785282	G	A
15	rs139242412	50785710	A	G
15	rs118102326	50786038	C	T
15	rs541910421	50786984	A	G
15	rs572990367	50787045	G	C
15	rs564596426	50787102	T	C
15	rs529561870	50787215	T	A
15	rs530278433	50787400	C	T
15	rs28648524	50787409	T	A
15	rs192643601	50787546	C	T
15	rs12903031	50787556	G	T
15	rs535330043	50787685	C	G
15	rs200676327	50787689	T	G
15	rs548843593	50787764	A	G
15	rs567238693	50787768	A	G
15	rs182620155	50787848	T	C
15	rs17598061	50787868	G	T
15	rs16963744	50787871	G	T
15	rs17645290	50787955	C	T
15	rs72738980	50787957	C	T
15	rs62019113	50788428	T	C
15	rs549703941	50788454	A	G
15	rs544913007	50788608	A	G
15	rs556632609	50788609	A	C
15	rs578107442	50788612	G	A
15	rs3098180	50788701	G	T
15	rs189564944	50789030	T	C
15	rs11637031	50789125	G	A
15	rs10519278	50789163	T	A
15	rs11857513	50789423	A	G
15	rs565162264	50789814	G	A
15	rs529965046	50789891	G	A
15	rs8037553	50790233	G	A
15	rs62019114	50790364	T	G
15	rs62019115	50790556	G	A
15	rs149936619	50791491	G	A
15	rs374499650	50791587	A	T
15	rs537681794	50792014	G	T
15	rs12916358	50792066	C	T
15	rs144929434	50792145	T	C
15	rs182510738	50792180	G	A
15	rs186829166	50792346	G	A
15	rs564479242	50792447	C	T
15	rs3803373	50792874	A	G
15	rs575515579	50793022	T	C
15	rs78612773	50793260	A	G
15	rs150459071	50793379	A	G
15	rs62019116	50793595	C	T
15	rs138352636	50793643	G	C
15	rs115392976	50793690	T	C
15	rs188551872	50794189	A	G
15	rs558399424	50794673	T	C
15	rs562254500	50794714	T	C
15	rs557908652	50794769	A	G
15	rs62019117	50794895	G	A
15	rs540491082	50794918	C	T
15	rs55928286	50795595	T	G
15	rs77029724	50795616	C	T
15	rs539540717	50795697	G	A
15	rs12708423	50795835	G	A
15	rs7181536	50795984	G	C
15	rs3131613	50796103	A	T
15	rs188311995	50796147	C	T
15	rs183441115	50796263	T	C
15	rs571728068	50796524	T	A
15	rs188898157	50796904	T	C
15	rs192570442	50796993	A	G
15	rs183689510	50796994	T	G
15	rs3131612	50797061	T	C
15	rs558545632	50797294	T	G
15	rs185200978	50797662	A	C
15	rs117254526	50797810	T	C
15	rs112069964	50797947	C	G
15	rs11854087	50797991	C	A
15	rs72738983	50798349	T	G
15	rs184987804	50798473	T	C
15	rs532098825	50798567	A	G
15	rs189848769	50798592	A	G
15	rs117050656	50798821	C	T
15	rs7177903	50798886	G	A
15	rs541050845	50798905	C	T
15	rs570579355	50798963	C	T
15	rs181160969	50798967	T	C
15	rs9635336	50799016	G	A
15	rs370041897	50799024	G	A
15	rs186314866	50799032	G	A
15	rs542838075	50799574	C	T
15	rs3131611	50799664	C	G
15	rs11857728	50799838	T	G
15	rs139097983	50799990	G	A
15	rs561641250	50799995	A	C
15	rs190952699	50800009	C	T
15	rs3131610	50800095	A	G
15	rs561773571	50800685	C	T
15	rs186767168	50801054	G	A
15	rs141854869	50801098	A	G
15	rs184349899	50801148	A	G
15	rs59172431	50801260	T	G
15	rs112323128	50801309	A	G
15	rs370143238	50801358	T	A
15	rs3131609	50802267	C	T
15	rs189339745	50802519	A	T
15	rs141703472	50802527	A	G
15	rs146244906	50802534	C	A
15	rs533454435	50802605	G	A
15	rs139172953	50802646	C	T
15	rs3098182	50802980	G	T
15	rs538322721	50803099	A	G
15	rs536263375	50803211	A	G
15	rs62019118	50803235	T	A
15	rs143972256	50803241	T	C
15	rs540658013	50803265	A	G
15	rs181396592	50803684	G	A
15	rs565770038	50803849	G	A
15	rs537322092	50804134	T	G
15	rs12913711	50804371	A	C
15	rs149129620	50804559	A	G
15	rs187684555	50804972	C	G
15	rs138729867	50805047	C	T
15	rs75866571	50805196	G	A
15	rs11855838	50805253	C	G
15	rs187663661	50805324	T	G
15	rs192868069	50805439	C	T
15	rs558313971	50805642	G	A
15	rs117973836	50805907	T	A
15	rs552550309	50805950	T	C
15	rs141747667	50806127	C	G
15	rs542553567	50806279	C	T
15	rs3098183	50806469	T	C
15	rs373072425	50806566	C	T
15	rs11632717	50806580	C	T
15	rs147352891	50806637	A	G
15	rs548064597	50806751	C	T
15	rs139503131	50806760	T	C
15	rs546421339	50806811	G	C
15	rs572839683	50806866	T	C
15	rs12915841	50807454	G	T
15	rs3098184	50807461	T	C
15	rs537112584	50807540	A	G
15	rs3098185	50807659	A	G
15	rs540174265	50807851	G	A
15	rs145082078	50807946	A	G
15	rs76621899	50808001	C	T
15	rs533048918	50808161	T	C
15	rs12900618	50808537	A	G
15	rs558462892	50808563	T	C
15	rs185894282	50808770	T	C
15	rs560414421	50809040	C	T
15	rs549546024	50809390	G	A
15	rs567568696	50809393	C	T
15	rs3131608	50809426	A	G
15	rs181458613	50809542	A	G
15	rs562992278	50809667	G	C
15	rs140151810	50809731	C	A
15	rs3131607	50810157	T	A
15	rs8037528	50810571	T	C
15	rs190911820	50810578	T	C
15	rs3098186	50810621	C	T
15	rs76390818	50810659	T	C
15	rs10152881	50810660	A	G
15	rs75747588	50810730	T	G
15	rs3131606	50810746	A	G
15	rs12914427	50810820	T	C
15	rs543731287	50811254	T	C
15	rs141368363	50811334	T	C
15	rs547440839	50811376	T	C
15	rs146951466	50811397	A	T
15	rs138028828	50811459	A	G
15	rs191746908	50811511	T	A
15	rs182788057	50811769	A	G
15	rs577319579	50811771	A	G
15	rs572952238	50811780	T	C
15	rs541297218	50811873	T	C
15	rs570660767	50811912	C	T
15	rs117899521	50811914	T	A
15	rs148206544	50812017	C	T
15	rs3131605	50812176	T	C
15	rs575121197	50812201	A	G
15	rs12901302	50812398	T	C
15	rs7167929	50812441	A	G
15	rs548229367	50812522	C	G
15	rs528552692	50812697	G	A
15	rs3098188	50812757	C	A
15	rs557055447	50812772	G	C
15	rs3098189	50812797	A	G
15	rs3098190	50812899	T	C
15	rs181342566	50813075	G	A
15	rs7169154	50813274	C	T
15	rs3098191	50813316	G	A
15	rs190120847	50813396	A	G
15	rs570928233	50813702	T	A
15	rs528437233	50813722	T	A
15	rs568515717	50813828	A	C
15	rs192306131	50813900	T	C
15	rs3131604	50814039	C	T
15	rs3098192	50814051	G	C
15	rs573335886	50814061	C	T
15	rs62019120	50814093	A	G
15	rs3098193	50814096	C	G
15	rs577718640	50814116	A	G
15	rs545199146	50814133	A	C
15	rs547146588	50814175	G	A
15	rs3131603	50814234	C	T
15	rs3098194	50814344	A	C
15	rs3131602	50814669	T	A
15	rs187345450	50814788	A	G
15	rs1989685	50815060	C	G
15	rs3109885	50815579	G	A
15	rs12902819	50815878	G	A
15	rs62019121	50815904	G	A
15	rs8027632	50816050	C	T
15	rs7166885	50816162	C	T
15	rs190277493	50816350	A	C
15	rs7170460	50816403	T	C
15	rs72738992	50816710	G	A
15	rs3098195	50816769	T	C
15	rs3098196	50816809	T	A
15	rs76227768	50816884	G	A
15	rs72738996	50817054	C	G
15	rs3098197	50817133	A	G
15	rs7173217	50817169	C	T
15	rs62019122	50817187	C	T
15	rs576548485	50817290	G	T
15	rs12913959	50817642	A	G
15	rs539754891	50817776	C	T
15	rs150649872	50817816	G	T
15	rs115934764	50818011	G	A
15	rs183290626	50818120	A	G
15	rs544144380	50818304	A	G
15	rs3105596	50818367	C	T
15	rs3109883	50818417	T	G
15	rs141442068	50818429	C	T
15	rs545218459	50818590	T	C
15	rs554541902	50818605	T	C
15	rs8043156	50818773	T	C
15	rs541991197	50818785	T	C
15	rs111288242	50819413	C	T
15	rs548367637	50819465	A	G
15	rs543069623	50819488	A	G
15	rs71394999	50819578	A	G
15	rs187820104	50819641	C	T
15	rs3109887	50819694	A	G
15	rs536076277	50819700	A	G
15	rs145916544	50819750	A	T
15	rs117868422	50819787	G	T
15	rs185086723	50819980	C	T
15	rs3098198	50820204	G	A
15	rs149621757	50820303	C	T
15	rs3109890	50820352	T	C
15	rs560053414	50820471	G	T
15	rs569394001	50820566	C	T
15	rs180709878	50820854	A	G
15	rs564590704	50820875	A	G
15	rs186135671	50820886	A	G
15	rs147456770	50821152	A	G
15	rs12593931	50821171	G	A
15	rs139915221	50821208	C	T
15	rs3098199	50821258	A	C
15	rs538101877	50821385	T	C
15	rs577736256	50821507	C	G
15	rs540773338	50821719	G	T
15	rs3098200	50821945	A	G
15	rs62019151	50822178	C	T
15	rs534240590	50822243	G	C
15	rs183355960	50822552	A	G
15	rs148850701	50822555	C	G
15	rs3105599	50822735	T	C
15	rs3098201	50822931	T	G
15	rs3109897	50823205	C	T
15	rs72739001	50823225	T	C
15	rs3109898	50823288	C	T
15	rs191070917	50823304	A	G
15	rs182165614	50823308	G	C
15	rs79938649	50823317	C	T
15	rs1542958	50823322	A	C
15	rs187982249	50823433	A	G
15	rs76487071	50823530	A	G
15	rs543350780	50823622	A	C
15	rs543983730	50824638	A	G
15	rs532006714	50824715	G	C
15	rs3109899	50824723	A	T
15	rs147210614	50824781	T	C
15	rs72740403	50825176	G	A
15	rs534659409	50825194	G	T
15	rs3105598	50825266	G	A
15	rs3109877	50825551	T	C
15	rs184377580	50825651	A	C
15	rs3105597	50825668	C	G
15	rs12439211	50825925	A	G
15	rs553635935	50825962	G	C
15	rs530201442	50826517	C	T
15	rs148346561	50826837	T	C
15	rs78317437	50827074	G	A
15	rs3131600	50827092	C	T
15	rs3131599	50827108	C	T
15	rs62019152	50827190	T	C
15	rs3131598	50827290	T	G
15	rs150616681	50827300	A	C
15	rs546984209	50827334	T	A
15	rs28859882	50827363	C	A
15	rs555396801	50827686	T	C
15	rs12440876	50827838	T	C
15	rs3101858	50827849	A	G
15	rs72740405	50827928	C	T
15	rs3101859	50827954	T	A
15	rs186155349	50828133	C	T
15	rs532824008	50828242	C	G
15	rs548999735	50828378	A	T
15	rs145959309	50828789	T	G
15	rs2414077	50828815	A	G
15	rs544899649	50828869	T	A
15	rs3131597	50828995	A	G
15	rs116972292	50829048	C	T
15	rs76462024	50829072	T	C
15	rs62019153	50829185	G	A
15	rs72740406	50829228	T	C
15	rs571438981	50829311	C	G
15	rs79484436	50829414	T	G
15	rs3105595	50829432	A	G
15	rs191219552	50829433	T	C
15	rs182594541	50829544	T	C
15	rs548672878	50829926	A	G
15	rs7176874	50829980	C	T
15	rs7175532	50830043	G	A
15	rs28749239	50830233	A	G
15	rs537836006	50830413	A	G
15	rs138344445	50830566	T	C
15	rs72740407	50830876	T	A
15	rs3101860	50831175	A	T
15	rs75293550	50831304	T	G
15	rs564823148	50831315	G	T
15	rs3131594	50831657	T	C
15	rs555105470	50831710	A	T
15	rs3131593	50831895	C	G
15	rs118094070	50832058	T	C
15	rs10519279	50832132	C	G
15	rs536904621	50832157	A	G
15	rs679774	50832176	A	G
15	rs188539942	50832280	C	T
15	rs553661586	50832903	T	C
15	rs186034961	50832904	C	T
15	rs2003360	50833064	A	G
15	rs2003359	50833113	G	A
15	rs28405754	50833703	G	A
15	rs192001198	50833705	A	G
15	rs2414074	50833812	C	G
15	rs533726651	50833873	T	G
15	rs142575372	50833924	T	C
15	rs182684309	50833972	A	G
15	rs28608916	50834184	A	G
15	rs530913569	50834580	T	G
15	rs190009947	50834623	T	C
15	rs28419406	50834660	G	T
15	rs182644117	50834661	G	T
15	rs192068515	50834735	A	G
15	rs2174609	50834754	T	C
15	rs12101614	50834831	G	T
15	rs529461935	50834879	G	T
15	rs62019154	50834968	A	G
15	rs2135452	50835126	C	T
15	rs569368880	50835532	G	A
15	rs2135451	50835679	C	G
15	rs78442219	50835754	A	G
15	rs571475266	50835902	G	A
15	rs3109878	50836243	G	T
15	rs12443399	50836284	C	G
15	rs183683218	50836285	A	G
15	rs566953060	50836473	T	C
15	rs3131592	50836594	T	A
15	rs576128080	50837016	T	G
15	rs543705961	50837018	C	A
15	rs188695209	50837494	A	G
15	rs3109879	50837618	G	A
15	rs3109880	50837812	A	G
15	rs12438850	50837905	T	C
15	rs377262490	50838105	A	G
15	rs3098202	50838236	G	C
15	rs190511357	50838249	G	C
15	rs563180845	50838908	G	A
15	rs565253007	50838944	C	T
15	rs11070790	50839018	A	C
15	rs3109881	50839272	A	G
15	rs181196665	50839429	T	C
15	rs541728563	50839465	A	G
15	rs565218993	50839670	A	G
15	rs9920545	50839923	A	G
15	rs530998128	50839924	A	C
15	rs3109882	50840057	A	G
15	rs540952465	50840104	C	A
15	rs577228400	50840427	T	C
15	rs3131591	50840555	A	T
15	rs183540185	50840692	C	T
15	rs3131590	50840955	T	G
15	rs3131589	50841053	C	G
15	rs191236094	50841905	G	A
15	rs3131588	50842052	T	G
15	rs183822369	50842095	C	T
15	rs28696723	50842403	A	T
15	rs566753615	50842702	A	G
15	rs148045592	50842845	C	T
15	rs141679274	50842894	T	C
15	rs188117765	50842906	G	A
15	rs557913422	50842993	A	G
15	rs62019156	50843032	A	C
15	rs72740411	50843174	G	T
15	rs140276838	50843195	T	C
15	rs515637	50843289	A	G
15	rs75862307	50843304	A	G
15	rs142710925	50843358	T	C
15	rs12438769	50843363	A	G
15	rs574164588	50843424	G	T
15	rs72740412	50843596	T	C
15	rs182369820	50843989	C	T
15	rs3101850	50844314	G	A
15	rs73407291	50844572	T	C
15	rs185142128	50844576	T	A
15	rs62019157	50844624	A	G
15	rs116969136	50844651	T	A
15	rs17598264	50844711	G	A
15	rs62019158	50844985	C	G
15	rs550225075	50845000	C	T
15	rs3105593	50845018	T	C
15	rs3131587	50845101	G	T
15	rs3131586	50845236	T	C
15	rs575970551	50845270	T	G
15	rs543439336	50845276	T	C
15	rs527730658	50845559	A	G
15	rs3131585	50845796	G	C
15	rs183045876	50845798	T	C
15	rs569761152	50845867	T	A
15	rs552718629	50845987	C	T
15	rs76698280	50846339	C	T
15	rs80083471	50846412	G	A
15	rs62019159	50846593	T	C
15	rs565108469	50846859	C	G
15	rs3101851	50846896	T	C
15	rs12102069	50846898	A	G
15	rs577460594	50847400	T	C
15	rs3131584	50847401	A	G
15	rs191900850	50847692	A	G
15	rs3109884	50847745	C	G
15	rs184374593	50847792	A	G
15	rs189197682	50847797	C	T
15	rs192594930	50847831	A	G
15	rs555569	50847978	C	T
15	rs535125253	50847991	G	C
15	rs561315009	50848340	C	A
15	rs181336334	50848346	C	T
15	rs3101852	50848370	C	T
15	rs3101853	50848382	T	A
15	rs186162380	50848487	A	G
15	rs581172	50848505	T	C
15	rs3131583	50848996	G	A
15	rs551712473	50849328	G	T
15	rs2630	50849399	C	T
15	rs543996526	50849698	G	C
15	rs186057831	50849893	A	G
15	rs35806905	50849952	C	T
15	rs182873643	50850030	A	G
15	rs529364074	50850082	A	C
15	rs187828825	50850544	G	C
15	rs2414073	50850558	C	A
15	rs2414072	50850562	A	T
15	rs2414071	50850619	A	G
15	rs543630442	50850693	G	C
15	rs2414070	50850852	C	T
15	rs113314438	50850928	A	T
15	rs187476594	50851089	C	T
15	rs7163628	50851203	T	C
15	rs140812478	50851230	T	C
15	rs192168310	50851817	A	G
15	rs146968190	50852134	T	C
15	rs181359586	50852198	G	A
15	rs543257454	50852287	G	A
15	rs149463399	50852489	G	A
15	rs186023312	50852545	A	G
15	rs3784299	50853054	A	G
15	rs148169232	50853348	C	T
15	rs11070795	50853372	C	T
15	rs117702683	50853413	C	T
15	rs616256	50853571	A	G
15	rs62021060	50853639	C	T
15	rs535639128	50853998	T	C
15	rs139240375	50854170	T	C
15	rs3131581	50854184	T	C
15	rs3101854	50854193	A	G
15	rs563731086	50854252	T	C
15	rs62021061	50854306	C	T
15	rs563874722	50854307	A	G
15	rs562009568	50854389	A	G
15	rs12904263	50854508	C	T
15	rs180743498	50854615	C	T
15	rs186176185	50854642	G	A
15	rs147821730	50854686	T	G
15	rs553101351	50854793	G	C
15	rs3131580	50854926	G	T
15	rs187355654	50855027	G	A
15	rs529160196	50855239	C	T
15	rs143483115	50855413	T	C
15	rs62021062	50855585	A	G
15	rs28440118	50855594	T	C
15	rs557939742	50855672	C	A
15	rs572851463	50855697	C	A
15	rs78377350	50855833	C	T
15	rs28723479	50855924	T	C
15	rs533272744	50856008	A	T
15	rs560410995	50856090	C	G
15	rs568570216	50856184	C	A
15	rs150088358	50856310	T	C
15	rs28394228	50856758	T	A
15	rs150614555	50857114	C	T
15	rs72740423	50857136	C	T
15	rs551645205	50857197	T	C
15	rs1986075	50857431	G	A
15	rs1986074	50857452	C	T
15	rs1986073	50857460	G	T
15	rs562678637	50857573	C	T
15	rs368261269	50857670	T	C
15	rs144922382	50857938	C	T
15	rs538630633	50858047	A	G
15	rs545025475	50858237	C	G
15	rs190279720	50858770	A	G
15	rs569662982	50858800	C	G
15	rs536807665	50858816	T	C
15	rs180852142	50858944	G	T
15	rs185304186	50859344	C	T
15	rs145148816	50859417	G	A
15	rs544143656	50859661	G	T
15	rs3101855	50859874	G	A
15	rs646171	50860148	T	C
15	rs3101856	50860149	A	G
15	rs577509530	50860238	C	T
15	rs191907733	50860263	A	G
15	rs79914634	50860427	G	C
15	rs3109888	50860694	A	C
15	rs570213170	50860838	A	T
15	rs16953031	50861223	T	G
15	rs3131578	50861470	C	T
15	rs149006435	50861775	C	T
15	rs148136101	50861946	A	G
15	rs192362109	50862209	A	T
15	rs528465556	50862221	A	C
15	rs189359502	50862231	A	G
15	rs117899712	50862357	G	A
15	rs546648928	50862907	A	G
15	rs114969193	50862945	A	G
15	rs113122498	50863117	A	T
15	rs528443444	50863462	A	G
15	rs3131577	50863516	A	G
15	rs3131576	50863658	C	T
15	rs571421736	50863688	A	C
15	rs146720259	50863935	C	G
15	rs75262901	50863966	C	T
15	rs3105590	50864145	G	A
15	rs144170911	50864167	A	G
15	rs554031371	50864331	T	A
15	rs186314145	50864436	C	T
15	rs191102553	50864441	A	C
15	rs148656351	50864947	C	T
15	rs536164865	50865128	A	G
15	rs146420670	50865568	C	G
15	rs3109889	50865894	C	T
15	rs559831018	50865961	C	T
15	rs547909286	50866686	G	A
15	rs473357	50867082	G	A
15	rs189611274	50867090	C	T
15	rs16963774	50867142	T	C
15	rs200648262	50867277	A	G
15	rs181254698	50867290	C	T
15	rs16963775	50867441	C	G
15	rs569512823	50867615	C	G
15	rs569937089	50867725	C	T
15	rs16963776	50867757	T	C
15	rs118029886	50867841	T	C
15	rs186185422	50868178	T	C
15	rs141850565	50868181	A	G
15	rs62017164	50868324	T	C
15	rs72740425	50868539	G	T
15	rs62017165	50868541	T	G
15	rs546921384	50868628	A	T
15	rs150158554	50868722	G	C
15	rs531366	50868779	A	G
15	rs687549	50869025	T	A
15	rs3105591	50869042	T	C
15	rs568824708	50869329	A	G
15	rs185918801	50869463	A	C
15	rs551806172	50869600	T	C
15	rs3131573	50869601	A	G
15	rs3105592	50870271	G	A
15	rs34086508	50870298	T	A
15	rs117232184	50870811	T	C
15	rs567257414	50871051	T	A
15	rs145254948	50871126	A	G
15	rs571755782	50871224	T	C
15	rs78694909	50871307	T	C
15	rs148311938	50871497	C	T
15	rs561014127	50871595	A	G
15	rs555436034	50871920	C	T
15	rs2174608	50871993	A	T
15	rs188125861	50872073	A	C
15	rs8023464	50872074	A	C
15	rs72740428	50872323	T	C
15	rs78435257	50873121	C	A
15	rs117738185	50873211	T	C
15	rs2414060	50873262	G	A
15	rs2414059	50873344	A	T
15	rs192450326	50873396	T	C
15	rs554225812	50873406	C	A
15	rs7174266	50873631	C	G
15	rs576536781	50873633	C	T
15	rs57002197	50873760	T	C
15	rs1060599	50874632	T	C
15	rs563397506	50874706	A	G
15	rs144902307	50874846	A	T
15	rs3109891	50874964	C	T
15	rs184476152	50874981	C	T
15	rs140046872	50875020	C	G
15	rs181916499	50875824	G	A
15	rs149809985	50876091	G	A
15	rs180768778	50876285	T	C
15	rs573779050	50876617	A	G
15	rs3131601	50876942	C	A
15	rs3109892	50877011	T	A
15	rs3101857	50877176	A	G
15	rs572936640	50877275	A	G
15	rs562292752	50877394	A	G
15	rs575320398	50877415	T	C
15	rs3109893	50877506	A	T
15	rs113322598	50877529	T	G
15	rs3131596	50877575	C	T
15	rs3131595	50877583	T	C
15	rs143432284	50877784	T	C
15	rs874665	50877992	T	C
15	rs184388251	50877997	T	C
15	rs184341651	50878268	T	A
15	rs188691136	50878303	C	T
15	rs539383	50878478	G	A
15	rs150074317	50878495	T	C
15	rs1395297	50878509	C	T
15	rs3109894	50878574	A	G
15	rs8042919	50878630	A	G
15	rs545591275	50878998	A	G
15	rs144208285	50879293	C	A
15	rs185295473	50879519	T	A
15	rs549204226	50879570	A	C
15	rs28699274	50879658	C	T
15	rs3131582	50879670	T	C
15	rs188495785	50880269	T	C
15	rs3109895	50880560	T	A
15	rs184070826	50880776	G	A
15	rs186788968	50880800	C	T
15	rs182333228	50880952	C	A
15	rs138576409	50881159	A	T
15	rs192760652	50881351	A	T
15	rs532676570	50881477	T	C
15	rs485324	50881588	A	G
15	rs17645499	50881635	G	A
15	rs570014331	50881669	A	T
15	rs535111376	50881919	C	G
15	rs552487172	50882320	C	T
15	rs17645523	50882645	C	T
15	rs72740431	50882770	C	T
15	rs554837287	50882866	C	T
15	rs12595151	50882930	G	A
15	rs537308146	50882969	T	C
15	rs79071873	50883038	G	A
15	rs11070798	50883263	C	T
15	rs117730365	50883449	C	G
15	rs602908	50883838	T	C
15	rs537654175	50883950	T	C
15	rs181423664	50884059	A	G
15	rs78432285	50884090	T	C
15	rs200411051	50884091	C	G
15	rs374833167	50884283	C	T
15	rs191775320	50884484	G	A
15	rs12904103	50885225	T	C
15	rs556936684	50885358	T	C
15	rs570195878	50885633	C	A
15	rs182183096	50885718	C	T
15	rs567109	50885976	G	T
15	rs3759804	50886020	C	A
15	rs480280	50886199	G	C
15	rs75491498	50886210	G	C
15	rs564800837	50886310	G	T
15	rs117660061	50886446	G	A
15	rs644890	50886493	C	T
15	rs146098171	50886642	G	C
15	rs188264485	50886703	G	A
15	rs646856	50886972	C	A
15	rs480328	50887260	T	C
15	rs532451257	50887455	G	A
15	rs512708	50887464	C	A
15	rs514449	50887625	G	C
15	rs476733	50887630	C	T
15	rs534324546	50887647	C	A
15	rs540257	50888175	A	T
15	rs535818649	50888207	T	C
15	rs199837451	50888398	C	T
15	rs200613673	50888432	A	C
15	rs543821	50888568	G	A
15	rs12441679	50888758	G	A
15	rs546716659	50888870	A	G
15	rs183584237	50889137	A	G
15	rs16963790	50889469	C	T
15	rs147611498	50889570	A	G
15	rs7174839	50889624	C	G
15	rs189886960	50889752	A	G
15	rs17520224	50889768	G	A
15	rs140052079	50890086	G	A
15	rs573318727	50890232	C	A
15	rs3848127	50890333	A	G
15	rs550710326	50890725	C	T
15	rs573505547	50890828	A	G
15	rs493728	50890955	A	G
15	rs185297108	50891016	C	T
15	rs527560118	50891024	G	C
15	rs145910576	50891085	C	T
15	rs138393511	50891150	G	T
15	rs72740435	50891285	T	C
15	rs182816603	50891458	G	A
15	rs577690343	50891715	A	G
15	rs4537960	50891746	C	G
15	rs3848128	50891790	T	G
15	rs3848129	50892064	T	C
15	rs3848130	50892111	G	A
15	rs542232267	50892399	T	C
15	rs560574688	50892650	A	G
15	rs549420277	50892694	C	T
15	rs571766514	50892826	G	A
15	rs11634859	50892945	A	G
15	rs192172281	50893097	C	T
15	rs4775892	50893114	T	G
15	rs17520273	50893136	C	G
15	rs72740438	50893383	T	C
15	rs535936519	50893413	C	T
15	rs547926222	50893476	C	T
15	rs144421436	50893515	A	G
15	rs536649297	50893537	T	G
15	rs532681209	50893941	G	A
15	rs537021072	50894133	A	G
15	rs4509958	50894175	C	T
15	rs186296534	50894336	C	T
15	rs150925311	50894388	C	T
15	rs577216947	50894490	C	A
15	rs28657876	50894839	C	T
15	rs117781047	50894895	C	T
15	rs3858903	50895041	T	C
15	rs10519282	50895128	T	C
15	rs185676593	50895207	A	T
15	rs186205493	50895398	C	G
15	rs2414075	50895522	A	T
15	rs149373465	50895549	G	A
15	rs529190769	50895577	G	A
15	rs533405048	50895773	T	C
15	rs574533798	50895844	T	C
15	rs506693	50896089	A	G
15	rs191124685	50896174	C	G
15	rs17520308	50896205	C	T
15	rs615835	50896338	G	A
15	rs62017168	50896557	A	G
15	rs12101377	50896564	A	G
15	rs568237424	50896755	A	G
15	rs143412284	50896808	T	C
15	rs569196100	50896846	A	G
15	rs187362982	50896913	C	T
15	rs190317445	50896959	G	T
15	rs35224461	50897114	G	A
15	rs55681028	50897205	T	A
15	rs368338189	50897360	A	C
15	rs188644844	50897376	T	C
15	rs140563777	50897464	C	T
15	rs150420855	50897611	A	G
15	rs17520350	50897673	C	T
15	rs553378931	50897723	C	A
15	rs193275938	50897889	C	T
15	rs62017169	50897939	T	C
15	rs2928138	50898112	C	T
15	rs571277277	50898149	G	A
15	rs538379988	50898186	G	T
15	rs543271939	50898335	T	C
15	rs11070799	50898377	G	A
15	rs549613723	50898534	T	C
15	rs118136423	50898652	T	C
15	rs4775893	50898695	T	A
15	rs188704716	50898809	T	C
15	rs576232382	50898817	G	T
15	rs12912763	50898940	T	C
15	rs542677495	50898984	T	C
15	rs12439744	50899211	T	C
15	rs532575522	50899287	G	A
15	rs11633404	50899309	A	C
15	rs72740441	50899312	G	C
15	rs558819694	50899349	T	C
15	rs35648842	50899447	T	A
15	rs11636964	50899616	G	A
15	rs145875642	50899677	T	C
15	rs11637228	50899972	T	G
15	rs560766275	50899994	T	A
15	rs553189562	50900042	A	G
15	rs185925101	50900112	T	C
15	rs113650637	50900156	A	G
15	rs531683816	50900264	G	A
15	rs62017170	50900282	G	A
15	rs17645649	50900370	G	A
15	rs17520378	50900606	C	G
15	rs185310072	50900817	C	T
15	rs542431267	50900876	C	T
15	rs79667347	50901039	T	G
15	rs17702175	50901192	C	T
15	rs570474167	50901198	T	G
15	rs537105957	50901391	A	C
15	rs564185584	50901584	C	A
15	rs11635167	50901624	C	T
15	rs578237271	50901706	A	T
15	rs191932851	50902183	A	G
15	rs544456268	50902589	G	A
15	rs182339346	50902654	A	G
15	rs528556663	50902798	C	T
15	rs185114151	50903103	C	A
15	rs533835797	50903110	C	T
15	rs193096770	50903562	A	G
15	rs4775894	50903600	T	C
15	rs71469701	50903783	G	C
15	rs549469221	50904568	C	G
15	rs181562689	50904669	A	G
15	rs536588488	50904680	C	A
15	rs202123320	50904977	C	A
15	rs2163098	50906498	G	C
15	rs539089045	50906791	A	G
15	rs183460109	50907173	A	C
15	rs12908572	50907198	G	C
15	rs11070800	50907347	T	C
15	rs12442160	50907383	G	A
15	rs80206761	50907485	T	C
15	rs146201060	50907513	C	T
15	rs541609823	50907546	G	A
15	rs192622377	50907864	T	C
15	rs183580393	50907947	T	G
15	rs62017171	50908022	C	T
15	rs188332204	50908023	A	G
15	rs180866144	50908089	A	G
15	rs28494067	50908272	G	A
15	rs577583	50908338	T	A
15	rs181672140	50908518	T	C
15	rs491907	50908697	A	G
15	rs568608943	50908746	G	A
15	rs186193461	50908760	G	A
15	rs28712268	50908820	A	T
15	rs557736677	50908882	C	T
15	rs561856172	50909028	A	C
15	rs182060196	50909104	C	T
15	rs562384746	50909328	T	A
15	rs28718130	50909489	A	G
15	rs188127924	50909790	G	A
15	rs522356	50909802	C	G
15	rs77758819	50909816	C	A
15	rs541198224	50909825	C	A
15	rs17520448	50909854	C	T
15	rs77675110	50910132	A	G
15	rs150018499	50910481	A	T
15	rs7175481	50910505	T	C
15	rs78103680	50910506	A	G
15	rs184524734	50910527	A	G
15	rs545831697	50910619	G	T
15	rs563152836	50910710	A	T
15	rs533702580	50910715	T	C
15	rs551672464	50910716	G	A
15	rs12442721	50910813	T	C
15	rs553683422	50910977	G	T
15	rs144849147	50911132	A	G
15	rs548777439	50911344	C	T
15	rs538513945	50911604	T	C
15	rs565706580	50911679	A	G
15	rs536423063	50911718	T	C
15	rs568138746	50911838	C	T
15	rs549471051	50911875	A	T
15	rs56337706	50911951	A	G
15	rs538301446	50912272	A	C
15	rs623639	50912292	G	A
15	rs623652	50912305	C	T
15	rs623722	50912351	C	T
15	rs12438305	50912454	C	G
15	rs561100684	50912474	C	T
15	rs625022	50912604	G	A
15	rs28369117	50912774	A	T
15	rs8027316	50912895	G	A
15	rs11631085	50913109	G	A
15	rs8029073	50913148	A	T
15	rs530861135	50913258	G	A
15	rs545418253	50913259	A	G
15	rs554574604	50913513	A	T
15	rs541086402	50913663	C	G
15	rs112099713	50913993	A	C
15	rs151067682	50914159	A	G
15	rs570772582	50914181	A	T
15	rs537485	50914250	C	A
15	rs559001678	50914464	G	T
15	rs17598819	50914627	T	C
15	rs535979795	50914737	C	G
15	rs546046942	50914781	C	T
15	rs600724	50914820	T	C
15	rs540043954	50914881	G	A
15	rs28568888	50914944	T	A
15	rs530087502	50915008	A	G
15	rs557111879	50915311	T	A
15	rs193125425	50915392	T	C
15	rs8025206	50915690	C	T
15	rs7163283	50916098	A	G
15	rs75565929	50916125	A	G
15	rs143056690	50916151	C	T
15	rs142709370	50916761	A	C
15	rs12907387	50917095	A	G
15	rs10519283	50917293	G	T
15	rs7175149	50917399	G	A
15	rs556039545	50917468	T	C
15	rs74629648	50917582	T	C
15	rs188723350	50917668	A	C
15	rs181502661	50917861	A	G
15	rs7177123	50917896	T	G
15	rs8037161	50917912	C	T
15	rs12442787	50918107	T	G
15	rs117200546	50918571	C	T
15	rs185329648	50919029	C	T
15	rs58029369	50919247	A	G
15	rs186906430	50919283	A	G
15	rs8023255	50919301	T	C
15	rs8042592	50919311	G	A
15	rs538222791	50919396	G	A
15	rs569396488	50919578	C	T
15	rs140075659	50920198	T	G
15	rs36071575	50920616	T	C
15	rs187072157	50920744	T	C
15	rs12899581	50920846	G	A
15	rs542154703	50920899	A	C
15	rs548620832	50921228	G	T
15	rs11635045	50921292	A	G
15	rs72740450	50921364	C	T
15	rs552964687	50921493	T	C
15	rs117739068	50921534	A	G
15	rs575531895	50921541	A	T
15	rs564355101	50921658	C	T
15	rs75428676	50921798	A	T
15	rs12708424	50921950	T	C
15	rs62017189	50922032	A	T
15	rs180737738	50922209	T	C
15	rs575399469	50922278	G	T
15	rs74512202	50922348	T	C
15	rs552867397	50922506	A	G
15	rs7173321	50922600	G	C
15	rs56118429	50923849	A	T
15	rs78205856	50924099	G	T
15	rs550959854	50924368	T	C
15	rs187059000	50924443	C	T
15	rs538009605	50924455	C	A
15	rs141213321	50924939	A	T
15	rs2292174	50924956	G	A
15	rs2292175	50924995	G	A
15	rs113543537	50925521	C	T
15	rs143797445	50926096	T	C
15	rs12907922	50926097	G	A
15	rs6493449	50926333	G	C
15	rs142020944	50926484	T	C
15	rs62017191	50926516	T	C
15	rs200898398	50926763	A	G
15	rs564923665	50926903	A	G
15	rs139470329	50926985	A	G
15	rs559567001	50927011	C	T
15	rs548381538	50927025	A	G
15	rs149983657	50927241	A	G
15	rs536408103	50927310	G	C
15	rs35314460	50927445	A	G
15	rs180842722	50927724	A	G
15	rs566198880	50927763	A	G
15	rs538633153	50927797	C	T
15	rs181567811	50927846	G	C
15	rs147591494	50927949	A	G
15	rs117073704	50927971	T	C
15	rs113189250	50927994	C	T
15	rs554626290	50928004	C	T
15	rs56067915	50928267	G	A
15	rs552815461	50928277	C	A
15	rs143408945	50928278	T	C
15	rs11635052	50928325	C	G
15	rs576919435	50928536	T	C
15	rs530080119	50928562	G	A
15	rs185307394	50928679	A	C
15	rs12324599	50928789	C	T
15	rs16973487	50928909	A	T
15	rs553398567	50929237	T	G
15	rs542801924	50929238	C	G
15	rs528669067	50929440	C	T
15	rs56298223	50929767	C	T
15	rs564732298	50930065	A	T
15	rs573465413	50930067	C	A
15	rs532271234	50930151	G	T
15	rs544004160	50930193	C	T
15	rs12902401	50930338	T	C
15	rs12901275	50930401	G	A
15	rs368303400	50930449	A	G
15	rs548342411	50930550	T	C
15	rs77783097	50930708	C	T
15	rs187798477	50931126	T	C
15	rs8031444	50931315	C	T
15	rs189483749	50931418	C	T
15	rs12907202	50931423	T	G
15	rs12906820	50931430	T	A
15	rs181557733	50931555	A	C
15	rs117177807	50931600	C	A
15	rs189266420	50931749	C	T
15	rs566973406	50931857	A	G
15	rs556324103	50931924	T	C
15	rs62017192	50931925	A	G
15	rs538868137	50931936	C	T
15	rs56170748	50932357	C	T
15	rs117300289	50932456	T	C
15	rs60778210	50932512	T	A
15	rs527833246	50932601	A	G
15	rs142793208	50932650	T	C
15	rs57306884	50932654	C	T
15	rs77782024	50932655	C	T
15	rs577983852	50932808	A	T
15	rs554249185	50932859	A	G
15	rs8042172	50932981	C	T
15	rs8042320	50933053	T	C
15	rs527768650	50933082	A	G
15	rs8041463	50933206	T	C
15	rs79724438	50933301	T	A
15	rs7165684	50933478	C	T
15	rs147419153	50934014	C	T
15	rs548805420	50934125	G	A
15	rs76687060	50934263	C	T
15	rs12905120	50934343	C	T
15	rs71471503	50934816	A	G
15	rs71471504	50934921	A	G
15	rs79106052	50935057	G	T
15	rs56944208	50935284	A	G
15	rs35178604	50935307	A	G
15	rs145908992	50935408	T	C
15	rs567996158	50935411	A	G
15	rs184260727	50935452	T	C
15	rs200592889	50935731	A	T
15	rs138807501	50935850	G	T
15	rs574860925	50935882	C	A
15	rs192704703	50935979	G	A
15	rs117651690	50935997	G	C
15	rs550169926	50936185	C	G
15	rs62017196	50936275	G	A
15	rs573329053	50936757	C	T
15	rs4775896	50936908	T	C
15	rs563568906	50936971	A	G
15	rs182548578	50937028	A	G
15	rs8023644	50937123	T	C
15	rs543931798	50937204	A	T
15	rs180890382	50937266	C	T
15	rs527632946	50937286	C	G
15	rs545769138	50937393	G	A
15	rs12905474	50937588	A	G
15	rs190194476	50937718	G	A
15	rs12906675	50938334	A	G
15	rs72740453	50938614	C	G
15	rs553465572	50938615	A	G
15	rs2899463	50938978	T	C
15	rs567617465	50939227	C	T
15	rs2899462	50939254	A	C
15	rs143340622	50939397	A	G
15	rs187075187	50939488	T	C
15	rs12906409	50939548	A	G
15	rs34386878	50939712	A	G
15	rs191883199	50939841	T	C
15	rs565452493	50939896	C	T
15	rs35849698	50939906	A	G
15	rs536392351	50939992	C	T
15	rs12907472	50940003	A	G
15	rs534816263	50940082	G	T
15	rs149334255	50940089	C	A
15	rs11636930	50940100	G	A
15	rs11636894	50940219	T	C
15	rs11632292	50940275	C	T
15	rs552578306	50940400	G	C
15	rs117624909	50940414	A	G
15	rs62017197	50940491	A	G
15	rs192908218	50940612	G	A
15	rs75430394	50940647	C	T
15	rs144538757	50940742	G	T
15	rs2063010	50941131	G	A
15	rs62017198	50941161	T	C
15	rs148462116	50941259	G	C
15	rs11634746	50941496	A	T
15	rs542434310	50941700	A	C
15	rs12899074	50941984	A	G
15	rs529189660	50942120	G	A
15	rs568985159	50942163	A	G
15	rs7165721	50942452	G	A
15	rs191653081	50942586	A	G
15	rs139791689	50942761	A	G
15	rs535160868	50942887	A	G
15	rs561467919	50943008	C	G
15	rs533692398	50943091	C	A
15	rs547083389	50943252	C	T
15	rs7167290	50943285	A	G
15	rs535798825	50943298	C	T
15	rs11632447	50943635	T	G
15	rs11070801	50943685	T	A
15	rs74958533	50943839	C	T
15	rs11632543	50943861	G	A
15	rs71471506	50943979	T	C
15	rs533192735	50944043	T	C
15	rs4775897	50944066	A	G
15	rs141774709	50944126	G	A
15	rs4381536	50944454	T	C
15	rs9806676	50944589	A	G
15	rs72740456	50944626	G	A
15	rs571261435	50944868	C	T
15	rs79298515	50944940	A	G
15	rs79705780	50945037	G	A
15	rs7179641	50945091	A	G
15	rs143237454	50945206	A	G
15	rs7179565	50945272	T	C
15	rs62017199	50945354	G	A
15	rs547392478	50945426	C	T
15	rs12901621	50945531	C	T
15	rs8023582	50945537	C	T
15	rs74843157	50945602	A	C
15	rs186908696	50945738	A	C
15	rs572070140	50945776	C	G
15	rs565363899	50945851	C	G
15	rs72740457	50945903	A	G
15	rs62017200	50945996	T	C
15	rs562357914	50946165	T	C
15	rs145954947	50946257	T	C
15	rs28372083	50946418	A	G
15	rs183604624	50946422	A	C
15	rs548148053	50946441	A	C
15	rs569523658	50946448	C	G
15	rs530544832	50946449	C	T
15	rs552148787	50946453	A	G
15	rs570419524	50946457	T	A
15	rs534508699	50946464	A	G
15	rs552791782	50946468	T	C
15	rs565817471	50946490	T	A
15	rs11636576	50946761	A	G
15	rs11070802	50946815	G	A
15	rs10775143	50947049	C	T
15	rs537048185	50947127	G	T
15	rs142443244	50947359	A	G
15	rs571209544	50947394	A	T
15	rs12911883	50947645	C	A
15	rs191151173	50947715	C	G
15	rs570824712	50947773	T	A
15	rs67588397	50947958	A	G
15	rs189775170	50947965	T	C
15	rs147732251	50948175	A	G
15	rs562674053	50948218	C	A
15	rs12593556	50948476	A	T
15	rs181626717	50948549	A	T
15	rs117126370	50948814	T	C
15	rs78249066	50949188	G	T
15	rs62017202	50949243	A	G
15	rs12899181	50949287	A	G
15	rs148932500	50949404	A	C
15	rs12913081	50949649	C	A
15	rs549016232	50949738	C	T
15	rs112932258	50950110	A	T
15	rs17645826	50950141	C	T
15	rs72740459	50950152	A	G
15	rs560416666	50950269	C	T
15	rs138707206	50950487	T	C
15	rs62017203	50950590	T	C
15	rs183217618	50950618	A	T
15	rs187035073	50950655	C	T
15	rs12899517	50950671	A	G
15	rs543182602	50950709	A	G
15	rs142973603	50950741	T	C
15	rs549859386	50950747	T	C
15	rs28483419	50950755	G	C
15	rs56080544	50950970	C	T
15	rs569717510	50950975	T	C
15	rs11855889	50951124	A	G
15	rs547339171	50951127	T	G
15	rs56015830	50951172	C	G
15	rs76727549	50951376	T	C
15	rs569979724	50951384	T	C
15	rs117086599	50951508	A	G
15	rs192634814	50951530	C	G
15	rs559409826	50951881	C	T
15	rs62017204	50952055	T	C
15	rs8030066	50952194	T	A
15	rs184638265	50952361	A	C
15	rs182304708	50952442	G	A
15	rs11854486	50952670	C	T
15	rs186072495	50952679	C	T
15	rs188987609	50952687	T	C
15	rs546815919	50952716	A	G
15	rs16963844	50952910	T	C
15	rs8035534	50953031	T	C
15	rs577030300	50953117	G	T
15	rs545438149	50953325	C	T
15	rs540034913	50953332	C	T
15	rs561895217	50953333	T	C
15	rs139227784	50953356	C	T
15	rs192270678	50953393	T	C
15	rs71395001	50953408	A	G
15	rs141099484	50953498	A	C
15	rs72740465	50953558	G	A
15	rs12916510	50953946	C	G
15	rs72740466	50953965	C	A
15	rs12916113	50954016	C	A
15	rs2414064	50954278	A	G
15	rs138682967	50954294	A	G
15	rs2899460	50954318	A	G
15	rs79289968	50954676	C	T
15	rs74869685	50954759	G	A
15	rs11635825	50954947	C	T
15	rs566493092	50955042	C	T
15	rs545267750	50955336	G	T
15	rs62017206	50955626	G	A
15	rs565522762	50955644	C	T
15	rs187078155	50955645	G	A
15	rs191889076	50955647	C	T
15	rs2414063	50955655	G	T
15	rs1966061	50956225	A	G
15	rs140262803	50956354	C	G
15	rs2115671	50956432	C	G
15	rs536453305	50956533	C	A
15	rs573838422	50956677	T	C
15	rs8036588	50956834	G	C
15	rs12439783	50956926	A	G
15	rs549922779	50957036	C	T
15	rs11070803	50957138	A	G
15	rs566015180	50957157	A	G
15	rs146759587	50957178	C	T
15	rs180767521	50957615	C	T
15	rs2011064	50957625	G	C
15	rs998831	50957663	G	C
15	rs534915861	50957792	C	T
15	rs12440585	50957824	C	T
15	rs62017207	50957859	C	T
15	rs554163876	50957953	T	A
15	rs138616340	50957958	A	G
15	rs558679378	50958083	A	G
15	rs12440712	50958251	G	C
15	rs146875904	50958428	A	G
15	rs534829702	50958602	C	T
15	rs35753060	50958617	T	G
15	rs564406710	50958692	T	C
15	rs568239246	50958799	A	G
15	rs7167138	50958998	G	C
15	rs183733768	50959316	G	T
15	rs8028599	50959324	T	C
15	rs574908982	50959326	T	A
15	rs62017208	50959354	A	G
15	rs8033532	50959618	G	T
15	rs8033256	50959677	T	C
15	rs530227107	50959929	A	G
15	rs143596556	50959947	G	T
15	rs62017209	50959967	A	G
15	rs146316798	50960046	C	T
15	rs78017001	50960493	T	G
15	rs182507327	50960589	C	T
15	rs62017210	50960620	C	T
15	rs573835182	50960706	C	T
15	rs564288252	50960789	G	C
15	rs568591449	50960969	G	T
15	rs8029941	50961138	A	G
15	rs62017211	50961277	G	C
15	rs146928206	50961425	C	G
15	rs113458903	50961449	C	G
15	rs549025566	50961812	C	T
15	rs117612656	50961880	G	T
15	rs184145159	50961929	C	T
15	rs137942192	50962052	A	G
15	rs12439561	50962156	C	T
15	rs149001304	50962197	C	T
15	rs72740469	50962272	T	C
15	rs531335251	50962438	C	G
15	rs191932878	50962442	A	G
15	rs148131145	50962583	C	T
15	rs142968216	50962591	G	A
15	rs72740470	50962774	C	A
15	rs150821328	50963040	A	G
15	rs571564783	50963239	T	C
15	rs9920018	50963304	C	T
15	rs541275308	50963414	A	T
15	rs114927868	50963662	T	C
15	rs75558051	50963700	T	C
15	rs74954262	50963715	G	T
15	rs558373114	50963838	A	G
15	rs72740472	50963839	A	C
15	rs6493452	50963865	A	G
15	rs11070804	50964168	C	T
15	rs11070805	50964192	A	G
15	rs11070806	50964207	T	C
15	rs144723160	50964239	C	T
15	rs188835508	50964317	A	T
15	rs7170740	50964469	G	C
15	rs7170445	50964488	G	C
15	rs140724155	50964541	T	C
15	rs150472297	50964686	G	C
15	rs55916605	50964772	G	A
15	rs12909531	50964832	T	C
15	rs573003762	50964885	C	T
15	rs559934384	50964948	T	A
15	rs2414061	50964964	A	G
15	rs142021024	50965012	G	C
15	rs191164874	50965182	T	C
15	rs11857578	50965311	A	G
15	rs139687909	50965485	C	T
15	rs11858301	50965487	C	G
15	rs566809631	50965653	A	G
15	rs28817917	50965846	C	T
15	rs72740476	50966025	C	G
15	rs144952477	50966110	T	C
15	rs189559978	50966319	A	G
15	rs113913544	50966377	C	G
15	rs574142852	50966494	G	A
15	rs180789939	50966530	C	T
15	rs138211774	50966792	C	G
15	rs149598745	50966927	C	T
15	rs56069965	50966973	A	G
15	rs544602664	50967065	T	A
15	rs190357650	50967203	C	A
15	rs573546359	50967306	A	G
15	rs142863322	50967459	T	G
15	rs139624130	50967703	G	A
15	rs141736966	50967709	T	A
15	rs4775899	50967723	T	C
15	rs139511801	50967783	G	T
15	rs543697415	50967912	A	C
15	rs565073961	50968016	C	T
15	rs146659617	50968120	A	T
15	rs118137996	50968148	C	A
15	rs554371111	50968519	T	A
15	rs575981131	50968737	C	G
15	rs934625	50968756	C	T
15	rs187674085	50968833	T	C
15	rs934624	50968906	C	A
15	rs531705810	50969015	C	G
15	rs545588825	50969111	G	C
15	rs62017243	50969728	G	A
15	rs62017244	50970263	T	C
15	rs113370961	50970398	C	T
15	rs62017245	50970420	C	G
15	rs570108693	50970435	A	T
15	rs561190835	50970443	C	A
15	rs57268282	50970449	C	A
15	rs57447653	50970750	T	C
15	rs559736601	50971059	T	C
15	rs200407530	50971081	T	A
15	rs552321130	50971094	A	G
15	rs535077382	50971285	C	G
15	rs553470334	50971288	T	C
15	rs575869778	50971360	T	C
15	rs58368325	50971539	C	A
15	rs145951037	50971577	A	G
15	rs117887762	50971878	A	G
15	rs7182855	50972334	C	G
15	rs12899580	50972356	A	G
15	rs12591188	50972362	G	C
15	rs528954833	50972445	C	T
15	rs12591751	50972497	A	G
15	rs186390637	50972721	A	G
15	rs182829738	50972931	C	T
15	rs558015424	50972987	T	C
15	rs35148930	50973276	T	C
15	rs35725584	50973357	G	A
15	rs62017246	50973370	T	C
15	rs183869690	50973591	A	C
15	rs35701852	50974196	A	G
15	rs12909927	50974201	G	C
15	rs12910276	50974233	C	G
15	rs12595562	50974453	C	T
15	rs7178070	50974496	C	T
15	rs11070807	50974505	G	A
15	rs12916122	50974847	C	T
15	rs72740480	50974893	C	G
15	rs117035204	50975008	C	T
15	rs549071578	50975026	A	T
15	rs187605821	50975096	T	C
15	rs12437967	50975658	T	G
15	rs145433193	50976118	T	C
15	rs12148574	50976143	G	C
15	rs547954350	50976514	C	T
15	rs72740482	50976518	C	G
15	rs570113403	50976600	C	A
15	rs534572238	50976619	G	C
15	rs553270114	50976648	A	G
15	rs71395002	50976658	T	C
15	rs554759424	50976701	C	G
15	rs371745262	50976770	A	G
15	rs548727826	50976853	C	G
15	rs180793940	50976899	A	G
15	rs117929930	50977095	C	G
15	rs56015123	50977228	A	G
15	rs188504324	50977254	G	A
15	rs4775900	50978001	C	T
15	rs8035851	50978042	C	A
15	rs181788549	50978287	C	T
15	rs11854949	50978341	G	T
15	rs566552157	50978494	T	G
15	rs200309134	50978649	C	A
15	rs112540614	50978933	G	T
15	rs192055977	50979009	A	G
15	rs182777210	50979067	A	C
15	rs8182079	50979126	G	C
15	rs539734695	50979172	T	C
15	rs72740483	50979193	T	C
15	rs7164736	50979420	T	C
15	rs527464313	50979541	T	C
15	rs12913763	50980090	C	G
15	rs572203243	50980214	G	A
15	rs77738047	50980469	T	C
15	rs548663727	50980640	A	G
15	rs538732696	50980795	G	A
15	rs11630165	50981098	T	C
15	rs185271458	50981114	C	A
15	rs188987706	50981401	C	T
15	rs193139974	50981459	A	G
15	rs538347897	50981538	T	C
15	rs554159715	50981680	T	A
15	rs557035147	50981931	T	A
15	rs543007019	50982203	G	T
15	rs561287361	50982278	T	C
15	rs140032980	50982796	A	G
15	rs117358460	50982955	T	C
15	rs552906958	50983326	A	G
15	rs561258755	50983361	C	T
15	rs12443147	50983543	T	C
15	rs536741273	50984506	A	G
15	rs4774574	50984510	T	G
15	rs7164583	50984615	C	T
15	rs12901379	50984644	G	A
15	rs559885949	50984662	G	A
15	rs141157067	50984673	T	C
15	rs563077520	50984683	T	C
15	rs181750076	50984693	C	T
15	rs552121312	50984704	T	C
15	rs575175594	50984705	A	G
15	rs546626256	50984737	T	C
15	rs56031695	50984752	T	C
15	rs56021532	50984757	C	G
15	rs145579452	50984802	G	A
15	rs574674480	50984817	C	T
15	rs560009216	50984834	A	G
15	rs148846050	50984889	G	A
15	rs558829663	50984956	A	G
15	rs191313370	50985248	A	G
15	rs79469849	50985303	A	G
15	rs550935817	50985340	A	G
15	rs546852202	50985596	T	A
15	rs141959720	50985617	T	A
15	rs575779471	50985620	A	T
15	rs540342238	50985676	C	T
15	rs138541220	50985925	A	G
15	rs142024606	50986068	C	T
15	rs146334221	50986249	T	A
15	rs567096471	50986275	A	T
15	rs12912793	50986613	A	G
15	rs533450921	50986793	C	A
15	rs62017253	50987025	A	G
15	rs577606650	50987236	C	T
15	rs185284038	50987250	G	C
15	rs12915001	50987344	C	T
15	rs564459150	50987423	A	G
15	rs186336370	50987537	T	C
15	rs113016173	50987571	G	C
15	rs537929380	50987651	A	T
15	rs147590513	50987699	C	T
15	rs72740488	50988255	G	A
15	rs12899700	50988361	G	A
15	rs149209733	50988427	A	T
15	rs28407295	50989289	C	A
15	rs146055112	50989729	A	G
15	rs187683836	50989870	C	T
15	rs192647454	50989920	C	T
15	rs62017254	50989994	A	G
15	rs139699434	50990031	T	A
15	rs554940014	50990071	G	A
15	rs8034098	50990242	T	C
15	rs8035451	50990289	T	C
15	rs182180787	50990341	T	G
15	rs562564055	50990402	G	A
15	rs187780491	50990525	G	A
15	rs184596691	50990606	A	T
15	rs144324120	50990741	G	A
15	rs62017256	50990965	G	A
15	rs71397503	50991048	C	T
15	rs71397504	50991144	C	G
15	rs116826302	50991174	T	C
15	rs570549345	50991256	T	C
15	rs12592161	50991409	C	G
15	rs189421430	50991442	A	G
15	rs78099598	50991569	G	T
15	rs77535249	50991579	A	G
15	rs564070136	50991602	A	G
15	rs12910731	50991634	G	A
15	rs145772790	50991694	G	A
15	rs544032558	50991741	C	T
15	rs530896781	50991791	A	G
15	rs17645935	50992009	C	A
15	rs568387074	50992032	C	T
15	rs557922612	50992171	A	C
15	rs12592778	50992311	A	G
15	rs148286393	50992541	G	A
15	rs72740492	50992618	A	G
15	rs566528424	50992656	C	T
15	rs573626856	50992839	T	A
15	rs556454001	50992905	A	G
15	rs62017257	50993128	A	G
15	rs550715867	50993374	A	T
15	rs147184410	50993552	T	C
15	rs11635529	50993605	G	A
15	rs189104325	50993870	C	G
15	rs8025980	50994011	G	A
15	rs539989613	50994079	A	G
15	rs187909216	50994198	A	G
15	rs12903573	50994350	T	C
15	rs10467	50994571	G	C
15	rs1052459	50994814	T	A
15	rs1052457	50994869	C	A
15	rs12908546	50995132	C	A
15	rs12442197	50995362	C	A
15	rs569801020	50995434	T	G
15	rs180787756	50995528	C	T
15	rs12913733	50995599	A	G
15	rs12913464	50995642	T	C
15	rs8037489	50995705	A	G
15	rs145032242	50995847	T	C
15	rs544009635	50995932	T	C
15	rs148091860	50996396	A	G
15	rs190348406	50996464	A	G
15	rs12900430	50996469	T	G
15	rs565144690	50996471	A	G
15	rs192430260	50996751	A	T
15	rs12437803	50997266	A	G
15	rs12437770	50997304	A	C
15	rs12437783	50997349	A	C
15	rs9920083	50997355	C	A
15	rs534558216	50997381	C	T
15	rs139081501	50997409	A	G
15	rs541415815	50997423	A	G
15	rs12904729	50997505	G	C
15	rs182526750	50997752	T	A
15	rs185397323	50998116	C	T
15	rs12905720	50998144	T	A
15	rs193294607	50998745	T	C
15	rs184342914	50998790	T	C
15	rs72740493	50999258	T	G
15	rs12911654	50999299	T	C
15	rs12912841	50999332	G	T
15	rs12912843	50999333	G	T
15	rs78789557	50999391	G	C
15	rs150435817	50999516	A	G
15	rs568932072	50999557	A	G
15	rs564118886	50999652	A	T
15	rs528522638	50999659	G	T
15	rs8040136	50999698	A	G
15	rs539516977	50999890	C	A
15	rs138927227	50999923	C	T
15	rs146593203	51000006	C	G
15	rs144540362	51000211	T	G
15	rs117010361	51000313	A	G
15	rs191948672	51000339	T	C
15	rs62017259	51000552	C	T
15	rs113375306	51000662	C	T
15	rs532491140	51000731	T	C
15	rs547945866	51000854	C	G
15	rs538418713	51000863	C	A
15	rs12913494	51000898	C	T
15	rs145507318	51000959	A	G
15	rs12913657	51000968	C	T
15	rs143153385	51001055	T	C
15	rs12912921	51001095	A	G
15	rs7175955	51001124	C	A
15	rs62018760	51001133	C	T
15	rs567239457	51001183	A	G
15	rs12912835	51001207	T	C
15	rs538587476	51001221	A	G
15	rs182370444	51001238	C	A
15	rs62018762	51001349	G	A
15	rs59685680	51001534	G	T
15	rs368435179	51001638	G	A
15	rs547408975	51001716	T	C
15	rs12899657	51001955	C	T
15	rs76523702	51002342	T	C
15	rs571787860	51002536	A	G
15	rs10519284	51003042	A	G
15	rs72740496	51003219	C	T
15	rs12904617	51003438	T	C
15	rs60155540	51003692	A	G
15	rs191180966	51003790	T	C
15	rs8032980	51003846	C	G
15	rs145756360	51004252	A	G
15	rs565207528	51004319	C	G
15	rs535194320	51005084	G	A
15	rs568108564	51005161	G	A
15	rs12915606	51005177	A	G
15	rs62018763	51005278	A	G
15	rs12440841	51005821	T	C
15	rs12440864	51005957	G	A
15	rs28641162	51006019	T	C
15	rs12324521	51006324	A	G
15	rs557009437	51006463	A	G
15	rs551197911	51006658	G	A
15	rs183444285	51006790	T	C
15	rs555337385	51006867	A	G
15	rs12906354	51006909	A	C
15	rs12906219	51006910	G	A
15	rs577399596	51006931	C	G
15	rs12438878	51006994	G	T
15	rs8030153	51007009	A	G
15	rs147727112	51007121	C	T
15	rs533022800	51007143	T	C
15	rs548969191	51007280	T	C
15	rs62018764	51007334	C	G
15	rs549562910	51007477	A	G
15	rs192346648	51007674	G	A
15	rs12595082	51007729	T	C
15	rs182220706	51007760	T	C
15	rs577491515	51007793	T	C
15	rs72742304	51008031	G	A
15	rs117184482	51008166	C	A
15	rs62018765	51008178	C	A
15	rs11858096	51008310	G	A
15	rs563746057	51008453	A	G
15	rs10467994	51008687	C	T
15	rs117502939	51009107	C	T
15	rs12898588	51009256	T	C
15	rs12899943	51009424	C	T
15	rs192285319	51009528	T	C
15	rs571840227	51009827	G	T
15	rs141608173	51009855	T	C
15	rs7165492	51009907	A	C
15	rs542831456	51009938	A	G
15	rs137861878	51010255	A	G
15	rs60695341	51010271	T	C
15	rs8027091	51010319	G	A
15	rs571644173	51010496	C	A
15	rs538951149	51010498	A	G
15	rs8035635	51010829	C	T
15	rs576738115	51010922	C	T
15	rs9920753	51011078	A	T
15	rs547480125	51011161	A	G
15	rs12911753	51011402	G	A
15	rs553046468	51011595	A	C
15	rs140943112	51011602	T	C
15	rs545704365	51011693	T	C
15	rs144672306	51011722	A	G
15	rs191057878	51011830	T	C
15	rs139327370	51011964	C	T
15	rs570035019	51012039	A	G
15	rs145209254	51012201	C	G
15	rs140685887	51012256	T	G
15	rs62018798	51012430	A	C
15	rs78666809	51012501	T	C
15	rs9920162	51012630	C	A
15	rs958572	51012635	G	A
15	rs552736250	51012660	A	C
15	rs535396089	51012872	T	A
15	rs539378219	51012891	C	T
15	rs540057323	51012964	A	G
15	rs72742306	51013250	G	T
15	rs568792047	51013256	G	A
15	rs34885055	51013520	G	C
15	rs574588704	51013522	G	C
15	rs12442145	51013595	A	T
15	rs540454904	51013653	A	G
15	rs7170303	51013786	C	A
15	rs12909012	51013805	A	T
15	rs76899459	51014234	T	C
15	rs116939379	51014367	T	A
15	rs12913259	51014716	T	C
15	rs147326432	51014881	A	T
15	rs544469785	51015337	G	T
15	rs28831840	51015502	A	G
15	rs117598933	51015589	C	A
15	rs11630054	51015692	G	T
15	rs11630124	51015913	A	T
15	rs5005217	51015927	C	T
15	rs12900658	51016364	A	G
15	rs185816262	51016511	T	C
15	rs139695092	51016625	G	A
15	rs550421306	51016739	T	C
15	rs7167416	51016758	C	G
15	rs11856886	51017212	G	A
15	rs140457962	51017488	T	G
15	rs12910371	51017577	A	G
15	rs12910233	51017647	T	C
15	rs180981177	51017655	T	C
15	rs547565926	51017674	C	G
15	rs184159043	51017746	A	G
15	rs189867898	51017891	A	G
15	rs12910613	51017913	T	C
15	rs369874819	51018452	T	G
15	rs534623112	51018466	A	G
15	rs118053549	51018578	C	A
15	rs565397433	51018669	A	T
15	rs374946396	51018923	C	A
15	rs148181039	51018984	C	T
15	rs531150052	51019035	G	T
15	rs11855605	51019117	C	T
15	rs62018799	51019165	A	G
15	rs72742308	51019259	C	A
15	rs17646025	51019812	T	C
15	rs114788110	51019867	C	T
15	rs62018800	51019964	C	T
15	rs114026860	51019976	G	T
15	rs550575921	51020064	T	G
15	rs62018801	51020195	T	G
15	rs75964827	51020264	G	A
15	rs62018802	51020318	C	T
15	rs143588983	51020371	C	G
15	rs4511475	51020463	G	C
15	rs4641679	51020600	A	G
15	rs551143551	51020689	T	C
15	rs4445841	51020733	C	T
15	rs187097147	51020782	T	A
15	rs62018803	51020786	A	G
15	rs185049659	51020828	T	C
15	rs5022760	51020852	A	T
15	rs543837873	51020917	C	T
15	rs566431352	51020984	T	C
15	rs548804999	51020988	T	C
15	rs62018804	51021055	A	G
15	rs185684842	51021076	C	T
15	rs573590470	51021132	T	C
15	rs35069823	51021306	T	C
15	rs2899461	51021678	G	A
15	rs72742309	51021685	T	C
15	rs11635800	51021834	A	C
15	rs544602061	51021929	A	C
15	rs188440610	51022154	A	G
15	rs115862220	51022186	A	G
15	rs142076869	51022450	A	G
15	rs11637164	51022637	T	G
15	rs117272116	51022646	A	G
15	rs182044599	51022730	T	C
15	rs10519285	51022739	T	A
15	rs11637308	51022887	A	G
15	rs186579623	51022910	C	T
15	rs200170026	51023270	T	C
15	rs192306543	51023407	C	T
15	rs549952173	51023430	T	A
15	rs28522693	51023614	A	G
15	rs148701069	51023822	G	T
15	rs571628553	51023928	G	C
15	rs12915052	51024287	G	A
15	rs561436696	51024636	C	T
15	rs576064426	51024742	C	A
15	rs547579691	51024851	T	C
15	rs12900933	51025181	T	C
15	rs8024247	51025355	T	C
15	rs564982882	51025454	C	T
15	rs8028610	51025494	T	C
15	rs116906054	51025624	C	T
15	rs80094612	51025659	C	A
15	rs72742311	51025661	G	A
15	rs117683745	51025904	T	A
15	rs534604592	51025906	T	C
15	rs141961366	51026011	A	T
15	rs74930183	51026291	G	A
15	rs193108630	51026398	C	T
15	rs552256358	51026414	A	G
15	rs149226787	51026526	T	C
15	rs183509032	51026626	G	A
15	rs553380272	51026840	C	T
15	rs190146249	51026952	C	T
15	rs12911578	51026955	T	A
15	rs76452388	51027013	G	A
15	rs78196407	51027102	G	T
15	rs12911938	51027125	T	C
15	rs576041911	51027322	A	G
15	rs186521217	51027335	T	C
15	rs11855370	51027524	T	C
15	rs28470808	51027607	T	C
15	rs547043920	51027735	C	T
15	rs551021519	51027763	T	C
15	rs62018805	51027843	A	G
15	rs113361057	51027939	T	A
15	rs566195807	51028002	A	G
15	rs562187049	51028054	A	G
15	rs577229562	51028102	C	T
15	rs527448036	51028193	G	C
15	rs139684176	51028388	T	C
15	rs12902741	51028640	C	G
15	rs12903915	51028748	C	T
15	rs140451490	51028820	C	T
15	rs147266738	51028841	A	G
15	rs12903561	51029111	T	G
15	rs142051031	51029165	T	G
15	rs542515475	51029554	C	T
15	rs186817047	51029631	C	T
15	rs11070809	51029660	C	T
15	rs141079713	51029797	A	G
15	rs146833560	51029847	G	A
15	rs543641583	51030184	A	G
15	rs577123463	51030315	T	A
15	rs143229378	51030405	C	T
15	rs534833460	51030676	A	G
15	rs71397507	51030748	G	A
15	rs542652601	51030804	C	A
15	rs181764072	51031142	A	C
15	rs569626486	51031205	T	A
15	rs186418438	51031404	C	T
15	rs147200580	51031446	A	G
15	rs139508817	51031466	T	C
15	rs61752332	51032011	A	G
15	rs61752331	51032012	A	C
15	rs186464133	51032149	A	T
15	rs537024189	51032530	A	G
15	rs11633905	51032595	A	G
15	rs190486922	51032958	G	C
15	rs12915607	51033057	G	A
15	rs528076928	51033071	T	C
15	rs529036165	51033104	T	C
15	rs554782875	51033242	G	A
15	rs12917408	51033389	C	T
15	rs190887520	51033559	T	A
15	rs562297677	51033939	A	G
15	rs12902658	51033997	C	T
15	rs570894562	51034006	C	T
15	rs10400817	51034033	T	C
15	rs10400818	51034104	G	A
15	rs138675518	51034110	T	C
15	rs192827639	51034213	T	G
15	rs116612156	51034242	C	G
15	rs573309333	51034263	C	T
15	rs571897163	51034382	A	G
15	rs10400826	51034423	A	G
15	rs117249090	51034652	T	C
15	rs12906839	51034708	A	G
15	rs147184518	51035070	G	A
15	rs184287252	51035097	G	C
15	rs569527480	51035244	A	G
15	rs12592851	51035475	C	T
15	rs12595118	51035484	G	C
15	rs534421772	51035508	A	C
15	rs544929750	51035680	G	C
15	rs542876344	51035866	T	C
15	rs538643281	51036700	C	T
15	rs139750105	51036795	T	A
15	rs7183014	51037252	T	G
15	rs7182865	51037292	T	C
15	rs7166544	51037394	C	T
15	rs114933492	51037590	T	C
15	rs12438326	51037974	G	A
15	rs192139697	51038012	T	C
15	rs147032669	51039140	G	C
15	rs554817890	51039327	T	C
15	rs200127156	51039740	A	G
15	rs17599340	51039891	C	T
15	rs192254857	51039952	C	T
15	rs536241159	51039992	A	T
15	rs17702595	51039994	G	A
15	rs2304440	51040058	T	C
15	rs193207446	51040185	C	G
15	rs61751063	51040384	C	T
15	rs8035452	51040798	C	T
15	rs537064691	51040809	T	C
15	rs148001404	51040927	C	T
15	rs189615054	51041168	T	C
15	rs528414622	51041208	A	G
15	rs546496614	51041272	C	T
15	rs537430882	51041431	C	T
15	rs143010002	51041546	G	A
15	rs150694676	51041547	C	T
15	rs561611605	51041625	T	C
15	rs184089705	51041633	C	T
15	rs188432321	51041673	C	A
15	rs545771638	51041694	G	A
15	rs529036460	51041734	C	T
15	rs181583699	51041763	G	A
15	rs145832874	51041909	T	C
15	rs539112496	51041925	C	T
15	rs528653382	51042160	A	G
15	rs12917005	51042252	T	C
15	rs76831999	51042619	G	A
15	rs76335151	51042630	T	C
15	rs3809501	51042814	T	G
15	rs556437525	51043047	C	G
15	rs189970601	51043119	C	T
15	rs75739297	51043146	G	A
15	rs143259088	51043197	A	T
15	rs151221582	51043313	C	T
15	rs142427505	51043626	C	T
15	rs144673687	51043770	T	C
15	rs188687600	51044217	A	G
15	rs148793484	51044458	G	A
15	rs56811013	51044596	C	T
15	rs191362227	51044608	A	G
15	rs184732802	51044826	T	A
15	rs140089324	51044991	A	G
15	rs190391564	51045018	T	C
15	rs140867340	51045099	T	C
15	rs71471514	51045107	G	C
15	rs71471515	51045181	C	A
15	rs12440570	51045564	T	C
15	rs8042462	51045616	A	G
15	rs142712466	51045886	C	T
15	rs12899321	51045890	T	A
15	rs536925656	51046075	C	T
15	rs35536202	51046151	A	G
15	rs7183456	51046183	G	A
15	rs577052672	51046189	A	T
15	rs548449186	51046240	G	C
15	rs565700767	51046374	C	A
15	rs12904353	51046618	T	C
15	rs192270057	51046718	C	A
15	rs559525891	51046738	C	T
15	rs556156224	51046906	A	G
15	rs77749101	51046997	C	T
15	rs138587650	51047070	C	T
15	rs28393946	51047085	A	C
15	rs564071815	51047193	A	G
15	rs142358547	51047223	C	A
15	rs182082223	51047333	A	G
15	rs35597009	51047440	A	G
15	rs139255357	51047466	C	G
15	rs62018809	51047470	A	G
15	rs8033354	51047545	T	C
15	rs540143943	51047571	A	G
15	rs563839410	51047754	C	G
15	rs115862804	51047943	A	G
15	rs536083110	51048024	A	T
15	rs572507052	51048354	C	A
15	rs12915708	51048602	C	G
15	rs145430240	51048751	T	C
15	rs12916038	51048800	A	G
15	rs12443283	51048888	C	G
15	rs187696428	51048970	A	G
15	rs555351712	51049040	C	T
15	rs62018810	51049077	G	C
15	rs527652296	51049241	A	G
15	rs35468804	51049349	G	T
15	rs12911143	51049524	T	C
15	rs62018812	51049558	T	C
15	rs74012818	51049854	C	T
15	rs573411674	51050114	T	G
15	rs545244372	51050598	C	A
15	rs553971113	51050875	G	C
15	rs12917462	51051033	T	C
15	rs12593469	51051044	T	C
15	rs545298004	51051174	C	T
15	rs531332402	51051528	T	A
15	rs143507524	51051689	T	C
15	rs538910817	51051932	A	T
15	rs12903544	51052138	T	C
15	rs7170939	51052572	T	C
15	rs114576871	51052752	A	G
15	rs559589106	51053221	G	T
15	rs12909429	51053245	T	C
15	rs10152686	51053333	A	C
15	rs62018814	51053476	G	A
15	rs148339660	51053674	A	G
15	rs12595393	51053696	T	C
15	rs558594260	51053898	T	C
15	rs181449084	51054092	A	G
15	rs116646026	51054100	A	G
15	rs12914606	51054134	C	A
15	rs12914895	51054195	G	C
15	rs142887229	51054215	A	G
15	rs114349696	51054259	G	A
15	rs117152503	51054265	A	G
15	rs565409326	51054279	C	T
15	rs146051915	51054318	G	A
15	rs573012038	51054546	A	C
15	rs563682490	51054759	C	G
15	rs531184751	51054760	T	G
15	rs28472713	51054952	C	T
15	rs11852701	51055024	C	G
15	rs142606517	51055071	T	A
15	rs118101350	51055220	C	G
15	rs55757828	51055322	C	T
15	rs111403801	51055471	A	C
15	rs547129508	51055478	A	T
15	rs12906508	51055631	C	T
15	rs185663501	51055739	T	C
15	rs189322777	51055766	C	T
15	rs12905672	51055821	T	C
15	rs12905525	51055822	G	A
15	rs188420587	51055939	T	A
15	rs7168211	51055956	G	A
15	rs185692591	51056336	A	C
15	rs190238621	51056516	T	C
15	rs558102542	51056581	C	T
15	rs540908659	51056657	T	G
15	rs539903845	51057133	G	A
15	rs12912192	51057181	A	G
15	rs545072555	51057447	C	G
15	rs142821248	51057507	A	G
15	rs145059998	51057582	A	G
15	rs3896609	51057868	A	C
15	rs560747251	51058213	G	T
15	rs571999376	51058407	A	T
15	rs12902399	51058470	A	G
15	rs532326684	51058531	T	C
15	rs193084659	51058580	T	C
15	rs142069683	51058597	T	A
15	rs12593998	51058629	C	A
15	rs34450781	51058695	A	G
15	rs571805971	51058764	C	G
15	rs539322440	51058803	C	T
15	rs62018815	51058854	A	G
15	rs542339542	51058939	T	C
15	rs549044624	51059190	G	C
15	rs549718226	51059309	C	A
15	rs144261166	51059318	T	C
15	rs554696813	51059623	T	G
15	rs147375400	51059647	C	T
15	rs55840738	51060127	T	A
15	rs534422034	51060938	T	C
15	rs111855809	51061056	G	A
15	rs62018816	51061154	G	A
15	rs58959216	51061227	C	A
15	rs181751462	51061247	G	A
15	rs12441734	51061380	C	T
15	rs35522465	51061449	T	G
15	rs187306194	51061451	T	C
15	rs140630540	51061468	A	G
15	rs143638956	51061496	A	G
15	rs148093172	51061503	A	G
15	rs8033015	51061883	G	A
15	rs564686211	51062076	C	T
15	rs528962724	51062227	C	G
15	rs12910301	51062317	G	A
15	rs186435433	51062327	C	G
15	rs11070812	51062492	T	G
15	rs77881255	51062512	T	C
15	rs528346694	51062536	C	G
15	rs8038437	51062741	G	A
15	rs12440081	51063022	G	A
15	rs12440167	51063133	A	G
15	rs539486748	51063174	T	G
15	rs34991408	51063526	A	G
15	rs72742321	51063708	T	C
15	rs60454952	51063729	T	C
15	rs555670230	51063992	T	C
15	rs573895897	51063997	T	C
15	rs186806607	51064146	T	A
15	rs191222909	51064162	C	T
15	rs531646105	51064247	G	A
15	rs143784872	51064292	A	G
15	rs184889273	51064321	T	C
15	rs192936193	51064796	C	G
15	rs553876503	51064818	G	A
15	rs560870761	51064923	T	C
15	rs531607583	51065090	C	T
15	rs564916803	51065122	C	G
15	rs566665282	51065287	T	G
15	rs11636967	51065420	A	G
15	rs6493455	51065767	T	C
15	rs576140056	51065799	G	A
15	rs565232164	51065873	T	G
15	rs35088194	51065914	A	C
15	rs549083266	51065949	G	T
15	rs184866736	51066303	T	C
15	rs138118562	51066319	C	T
15	rs34354799	51066577	T	A
15	rs143260196	51066739	T	C
15	rs8042982	51067013	A	T
15	rs570371808	51067194	A	G
15	rs181467774	51067217	T	C
15	rs574281618	51067218	T	C
15	rs187682383	51067323	A	G
15	rs148482721	51067400	T	C
15	rs2014406	51067445	C	T
15	rs570179377	51067515	C	T
15	rs737031	51067537	G	A
15	rs557084313	51067902	T	C
15	rs28719095	51067963	T	C
15	rs28580166	51068028	G	A
15	rs8027182	51068073	T	C
15	rs8027547	51068243	G	C
15	rs34270462	51068272	G	A
15	rs140165566	51068475	A	G
15	rs184746183	51068621	G	A
15	rs545085661	51068674	A	C
15	rs187655985	51068683	T	G
15	rs192083640	51068685	C	T
15	rs8033085	51069060	T	C
15	rs546322853	51069163	A	C
15	rs12911207	51069296	C	T
15	rs16963876	51069303	G	A
15	rs189347017	51069569	T	C
15	rs180912989	51069597	C	G
15	rs184269224	51069604	A	G
15	rs189169125	51069722	C	G
15	rs141004364	51069995	G	C
15	rs6493456	51070053	C	T
15	rs535928437	51070120	T	C
15	rs558076920	51070391	T	C
15	rs12906278	51070415	T	G
15	rs8033807	51070728	T	A
15	rs72742324	51070857	T	C
15	rs377182741	51070978	T	G
15	rs557738925	51070995	A	C
15	rs147010615	51071031	T	C
15	rs138234315	51071085	T	C
15	rs143146584	51071264	G	T
15	rs181442116	51071454	G	T
15	rs182579639	51071639	G	T
15	rs186271538	51071662	C	G
15	rs190745517	51071673	G	C
15	rs553784760	51071838	T	C
15	rs561276054	51071982	T	C
15	rs56108218	51072086	G	A
15	rs12916608	51072241	C	A
15	rs12595754	51072315	A	C
15	rs183395397	51072344	A	G
15	rs550312746	51072428	A	G
15	rs371879490	51072481	T	C
15	rs567415730	51072676	G	A
15	rs146390462	51072693	G	C
15	rs145370901	51073101	G	A
15	rs566291328	51073800	A	G
15	rs11070813	51073972	C	T
15	rs2414058	51074199	C	T
15	rs35355541	51074373	T	G
15	rs144741984	51074571	A	C
15	rs568234107	51074649	T	C
15	rs535253915	51074671	T	A
15	rs563228999	51074812	C	G
15	rs2414057	51074869	A	G
15	rs150132233	51074913	A	G
15	rs117253369	51074914	T	C
15	rs114101755	51074995	C	T
15	rs11633489	51075008	A	G
15	rs528112577	51075030	A	G
15	rs546195224	51075057	G	A
15	rs567372475	51075244	C	A
15	rs190076569	51075330	G	C
15	rs16963879	51075724	G	T
15	rs192877494	51075996	A	T
15	rs7183420	51076210	C	A
15	rs7183434	51076234	A	G
15	rs553060365	51076543	T	C
15	rs557950035	51076774	T	C
15	rs142346076	51076863	A	G
15	rs148162116	51077027	A	G
15	rs535798354	51077244	A	T
15	rs557914809	51077518	A	G
15	rs573129187	51077550	G	C
15	rs554613846	51077642	A	G
15	rs8033383	51077720	G	A
15	rs188665896	51077755	G	A
15	rs117869500	51077980	G	A
15	rs113179080	51078158	A	C
15	rs648880	51078183	A	T
15	rs192748057	51078226	G	T
15	rs648381	51078319	C	T
15	rs183489575	51078494	G	A
15	rs12148865	51078597	G	C
15	rs77165287	51078625	A	C
15	rs188563343	51078878	A	G
15	rs370017442	52301578	A	G
15	rs74013638	52301770	A	T
15	rs74013640	52301836	C	T
15	rs56677715	52302035	G	T
15	rs12439565	52302130	T	C
15	rs58000475	52302161	G	A
15	rs55873482	52302263	C	T
15	rs148075492	52302736	C	G
15	rs187802287	52302779	A	G
15	rs10152141	52302912	C	T
15	rs558359245	52302915	T	C
15	rs551172299	52303031	C	T
15	rs147217927	52303137	A	G
15	rs138957319	52303291	C	T
15	rs142796395	52303321	C	A
15	rs79300923	52303771	G	C
15	rs149473474	52303819	G	T
15	rs559943733	52303980	A	T
15	rs191927942	52304148	T	C
15	rs148611695	52304172	G	C
15	rs61546369	52304429	C	T
15	rs189420637	52304692	C	A
15	rs531677066	52304779	C	A
15	rs565785528	52304928	A	G
15	rs549595454	52305109	A	G
15	rs7177328	52305464	A	G
15	rs74013641	52306097	C	T
15	rs79396750	52306101	A	C
15	rs182930926	52306128	T	C
15	rs74013642	52306130	G	A
15	rs78985444	52306575	T	G
15	rs9796534	52306816	G	A
15	rs184008806	52307283	T	C
15	rs150426014	52307303	C	T
15	rs565997622	52307307	T	C
15	rs369028347	52307341	A	G
15	rs187758156	52307386	G	T
15	rs111763169	52307484	T	C
15	rs142330936	52307674	A	G
15	rs570666541	52307744	A	G
15	rs543428292	52307938	T	C
15	rs553103761	52307940	A	C
15	rs568190052	52307972	A	G
15	rs548336741	52307983	A	G
15	rs186888694	52308097	G	A
15	rs184445020	52308161	A	G
15	rs139051506	52308192	T	G
15	rs577019127	52308248	C	A
15	rs199887511	52308265	A	G
15	rs192665940	52308304	A	C
15	rs542488539	52308385	T	G
15	rs142844310	52308581	A	C
15	rs539940239	52308660	G	C
15	rs530673480	52308891	C	T
15	rs141759481	52309119	C	T
15	rs188781400	52309155	T	C
15	rs150531004	52309605	A	G
15	rs2001741	52309625	T	C
15	rs551250161	52309869	C	A
15	rs566398310	52309870	G	A
15	rs75754466	52310092	C	T
15	rs55714716	52310118	T	G
15	rs78332522	52310268	G	C
15	rs75039201	52310423	G	A
15	rs77171802	52310475	T	C
15	rs534220037	52310895	G	C
15	rs577669516	52311213	C	T
15	rs112045437	52311275	T	C
15	rs532232218	52311451	A	G
15	rs534544966	52311475	A	C
15	rs11550439	52311511	T	C
15	rs182123684	52311561	A	T
15	rs577756118	52311603	C	G
15	rs113048394	52311700	C	T
15	rs553580830	52311756	A	C
15	rs187215270	52311811	C	G
15	rs561027598	52311814	G	C
15	rs190850486	52311942	C	T
15	rs570780906	52312019	T	G
15	rs112719103	52312042	C	T
15	rs74013644	52312217	A	T
15	rs572455519	52312221	G	A
15	rs559189584	52312443	T	G
15	rs142937841	52312455	C	G
15	rs186591550	52312672	T	A
15	rs566081624	52312893	A	C
15	rs142394969	52312963	G	A
15	rs193020509	52314431	A	G
15	rs562580353	52314438	C	G
15	rs532885495	52314537	G	A
15	rs185593931	52314689	A	G
15	rs149506840	52314971	C	T
15	rs113791279	52315122	A	T
15	rs542286923	52315174	T	C
15	rs563672476	52315194	T	C
15	rs4447367	52315326	A	C
15	rs141585228	52315393	T	A
15	rs535382196	52315492	T	G
15	rs146215633	52315570	G	A
15	rs369213705	52315846	A	G
15	rs117462453	52315867	G	C
15	rs75054051	52315946	G	C
15	rs4775994	52316099	A	G
15	rs181647176	52316100	T	C
15	rs12324807	52316283	G	C
15	rs76034856	52316389	T	C
15	rs533049153	52316698	T	C
15	rs527416646	52316787	A	G
15	rs139428271	52316797	T	C
15	rs555582515	52317007	G	A
15	rs751560	52317339	A	G
15	rs555722461	52317403	A	G
15	rs72732969	52317451	G	A
15	rs140931022	52317478	C	A
15	rs536025694	52317863	A	G
15	rs186797992	52318144	A	G
15	rs10518674	52318146	T	G
15	rs10518675	52318265	C	A
15	rs151041460	52318274	A	C
15	rs140868990	52318357	C	G
15	rs367576660	52318451	A	G
15	rs150168345	52318586	C	T
15	rs373095870	52319023	G	C
15	rs576789259	52319074	T	C
15	rs78133166	52319260	A	G
15	rs189959206	52319401	G	A
15	rs11636443	52319696	A	G
15	rs186073391	52320241	G	C
15	rs188196958	52320335	A	G
15	rs187157030	52320656	C	T
15	rs74013645	52320877	G	A
15	rs149453392	52321033	A	G
15	rs143853976	52321168	C	T
15	rs191505329	52321321	G	A
15	rs141978249	52321342	G	A
15	rs559139261	52321444	G	A
15	rs535191706	52321519	A	T
15	rs147480029	52321675	G	A
15	rs2441781	52321843	C	T
15	rs139290319	52321844	T	C
15	rs145149374	52322265	G	A
15	rs184758559	52322497	A	G
15	rs562773025	52322768	T	C
15	rs75091683	52322804	G	A
15	rs191919755	52322805	C	A
15	rs146769897	52322841	A	G
15	rs549204137	52322910	A	G
15	rs140328108	52322950	C	A
15	rs555407333	52323134	G	A
15	rs150114858	52323368	A	G
15	rs2414123	52323407	A	G
15	rs4491448	52323503	T	C
15	rs138377778	52323580	A	C
15	rs189157801	52323754	A	G
15	rs139386911	52324034	C	T
15	rs181379018	52324141	G	A
15	rs8032697	52324191	A	G
15	rs147502832	52324285	G	A
15	rs186177613	52324326	T	C
15	rs148561283	52324489	A	G
15	rs55922236	52324513	A	G
15	rs75533754	52324698	C	T
15	rs369041730	52324822	G	A
15	rs139689831	52324951	A	G
15	rs576008928	52325071	C	G
15	rs188063996	52325177	T	C
15	rs116586072	52325453	C	G
15	rs78660345	52325513	G	A
15	rs543824458	52325636	A	G
15	rs532500436	52325733	A	G
15	rs184453386	52325743	T	C
15	rs113752779	52326274	T	C
15	rs559174419	52326357	C	T
15	rs78815828	52326564	G	A
15	rs570175103	52326754	T	C
15	rs184963712	52326852	C	T
15	rs112106116	52327056	A	G
15	rs190633940	52327086	A	G
15	rs144273926	52327197	T	C
15	rs4775995	52327502	T	C
15	rs557188321	52327613	T	C
15	rs117097450	52327832	G	A
15	rs550536094	52327885	T	G
15	rs562473833	52327886	A	G
15	rs74013646	52328276	T	A
15	rs117330633	52328671	G	A
15	rs555141029	52329121	G	C
15	rs544505085	52329230	C	T
15	rs577588127	52329493	A	G
15	rs56307802	52329761	A	G
15	rs533189857	52330003	C	T
15	rs537615792	52330079	T	C
15	rs117589713	52330445	A	G
15	rs74013647	52330710	A	G
15	rs74013648	52330813	G	A
15	rs545299850	52331290	G	A
15	rs117761016	52331413	A	G
15	rs79418324	52331425	C	G
15	rs76853211	52331465	G	C
15	rs75575681	52331471	T	C
15	rs72732970	52331501	G	A
15	rs554077884	52331747	T	C
15	rs561114426	52331835	T	C
15	rs28501427	52331888	C	T
15	rs117724805	52331991	G	A
15	rs570196460	52332120	C	T
15	rs79989717	52332222	C	G
15	rs555195155	52332246	A	G
15	rs7166425	52332280	A	G
15	rs141034339	52332328	G	C
15	rs541270139	52332336	G	T
15	rs61320858	52332432	A	G
15	rs570257670	52332580	T	G
15	rs11070875	52332868	C	G
15	rs574561858	52332942	T	C
15	rs62015195	52333278	A	G
15	rs16964694	52333308	T	C
15	rs138203613	52333423	C	T
15	rs142793824	52333427	T	C
15	rs7177891	52333514	C	T
15	rs534981915	52333574	T	G
15	rs10851506	52333744	A	G
15	rs570235890	52333958	T	G
15	rs11070876	52334106	T	A
15	rs147600317	52334300	T	C
15	rs17612255	52334301	A	G
15	rs528865204	52334338	A	C
15	rs149675145	52334420	A	G
15	rs145468461	52334434	T	C
15	rs562534924	52334465	T	C
15	rs568445323	52334620	G	A
15	rs117194107	52334952	G	A
15	rs543849677	52334974	C	A
15	rs74013653	52335136	A	C
15	rs8024265	52335166	A	C
15	rs143394818	52335346	A	G
15	rs78915129	52335494	C	T
15	rs138926104	52335619	T	C
15	rs111900300	52335684	A	G
15	rs11631522	52335713	T	C
15	rs550822892	52335900	C	T
15	rs138355698	52336000	C	G
15	rs142870580	52336001	A	G
15	rs566837296	52336033	A	G
15	rs548902501	52336129	T	C
15	rs188590360	52336410	A	C
15	rs74013654	52336457	G	T
15	rs193143408	52336467	C	A
15	rs527776418	52336743	T	G
15	rs531506644	52336940	T	G
15	rs117536129	52337035	G	A
15	rs191277051	52337044	T	C
15	rs553483996	52337112	T	A
15	rs535970133	52337202	C	T
15	rs554623981	52337213	T	A
15	rs16964700	52337463	A	G
15	rs16964705	52337590	G	T
15	rs571612911	52337719	G	C
15	rs545379477	52338105	C	A
15	rs59033446	52338114	A	T
15	rs557347161	52338320	T	C
15	rs139663660	52338330	A	G
15	rs551807024	52338514	G	A
15	rs190224255	52338623	G	A
15	rs186096922	52339504	C	T
15	rs570196331	52339563	A	G
15	rs188215601	52339583	G	C
15	rs2017974	52339690	G	A
15	rs4542605	52339736	T	C
15	rs2017967	52339743	A	G
15	rs8034167	52340222	T	A
15	rs546336047	52340260	T	G
15	rs183231870	52340383	T	G
15	rs143295674	52340495	T	C
15	rs8027276	52340596	G	A
15	rs62015197	52340766	G	A
15	rs548797284	52340851	T	C
15	rs535310052	52340937	A	G
15	rs2470597	52340939	A	G
15	rs539350311	52340977	A	G
15	rs62015198	52341097	G	A
15	rs62015199	52341106	A	G
15	rs187754466	52341315	T	A
15	rs528796682	52341420	C	T
15	rs8033365	52341714	G	A
15	rs568563028	52341777	A	G
15	rs146428130	52341881	A	G
15	rs8033840	52341904	T	C
15	rs144511952	52341906	A	G
15	rs141066755	52341929	G	A
15	rs563095322	52342011	A	G
15	rs567288264	52342037	T	C
15	rs117327480	52342129	G	A
15	rs184690328	52342354	G	A
15	rs115866639	52342410	C	T
15	rs145777287	52342688	T	C
15	rs540804521	52343028	A	G
15	rs11070877	52343102	G	A
15	rs80082236	52343185	C	T
15	rs12324384	52343240	A	C
15	rs147026492	52343279	T	G
15	rs79358586	52343341	A	G
15	rs534164939	52343405	T	C
15	rs555551539	52343408	T	C
15	rs543100973	52343688	T	C
15	rs143681928	52343939	T	C
15	rs146179273	52343940	A	G
15	rs565500971	52343985	T	C
15	rs4775996	52344116	A	G
15	rs79582443	52344218	T	C
15	rs181296073	52344245	A	G
15	rs555355914	52344497	G	A
15	rs117629696	52344983	G	A
15	rs4774606	52345050	T	C
15	rs181520579	52345051	A	G
15	rs145924076	52345116	T	G
15	rs144499056	52345206	C	G
15	rs116644188	52345257	G	T
15	rs146649831	52345331	A	G
15	rs8036048	52345506	C	G
15	rs116071969	52345519	T	C
15	rs554993225	52345570	A	G
15	rs77001805	52345725	T	A
15	rs112436108	52345804	G	A
15	rs76836032	52345824	A	G
15	rs79619193	52345828	G	A
15	rs151303718	52345906	A	G
15	rs140482694	52346093	A	C
15	rs371341664	52346293	A	G
15	rs374662019	52346317	T	C
15	rs142369543	52346318	A	G
15	rs146149001	52346330	A	G
15	rs12914884	52346395	T	C
15	rs187334459	52346595	C	T
15	rs554622744	52346608	C	T
15	rs148035246	52346661	G	C
15	rs184533417	52346813	A	G
15	rs145981968	52346877	C	T
15	rs4775997	52346928	T	C
15	rs180738524	52346948	C	T
15	rs528432035	52347002	C	A
15	rs529355684	52347307	G	A
15	rs537963835	52347528	T	C
15	rs190856404	52347642	C	T
15	rs17612326	52347652	T	C
15	rs80340069	52347723	G	T
15	rs187546564	52347751	T	C
15	rs190262369	52347855	A	G
15	rs142330831	52347867	T	C
15	rs144652542	52347893	G	A
15	rs555625178	52348008	A	G
15	rs7167709	52348332	G	A
15	rs538728919	52348400	A	G
15	rs72732974	52348449	T	C
15	rs556525572	52348594	A	G
15	rs150379092	52348621	C	T
15	rs55705935	52348768	A	G
15	rs542837459	52348860	A	G
15	rs74013656	52349088	A	G
15	rs79344490	52349216	C	A
15	rs576105508	52349313	G	C
15	rs4627278	52349355	G	A
15	rs539010735	52349375	G	C
15	rs74013657	52349438	A	G
15	rs138030662	52349484	G	C
15	rs117234438	52349607	G	A
15	rs529744105	52349658	G	C
15	rs7497554	52349774	C	T
15	rs62015200	52349959	A	G
15	rs536850918	52350138	T	C
15	rs189126156	52350164	A	G
15	rs186648336	52350323	C	T
15	rs10851507	52350669	G	A
15	rs78586088	52350732	G	C
15	rs186269427	52350805	G	T
15	rs2306793	52350879	C	T
15	rs200562261	52351006	T	C
15	rs79744942	52351007	A	G
15	rs530157428	52351118	C	A
15	rs78937310	52351143	G	A
15	rs11070878	52351431	T	C
15	rs577542711	52351468	G	A
15	rs541640658	52351528	A	T
15	rs28408666	52351552	G	T
15	rs147981719	52351553	A	G
15	rs28510183	52351596	G	A
15	rs11070879	52351663	G	T
15	rs546402301	52351669	A	G
15	rs182563791	52351852	T	C
15	rs16964720	52351913	G	C
15	rs140079027	52351938	A	G
15	rs144022688	52352050	A	T
15	rs529072262	52352119	G	A
15	rs140787312	52352129	T	C
15	rs149799530	52352300	C	T
15	rs572869411	52352440	G	A
15	rs74970835	52352487	A	G
15	rs74013659	52352792	T	G
15	rs567342489	52352841	G	A
15	rs74013661	52353013	A	G
15	rs151018001	52353035	G	A
15	rs2899484	52353251	A	G
15	rs28718531	52353271	A	G
15	rs77865636	52353341	T	C
15	rs201133744	52353471	C	A
15	rs35697691	52353498	G	C
15	rs201287596	52353709	T	C
15	rs558409085	52353769	T	A
15	rs566061578	52353839	A	G
15	rs116997364	52353850	T	C
15	rs184248052	52354223	C	T
15	rs188775185	52354328	A	G
15	rs576037379	52354372	A	G
15	rs7176761	52354389	G	A
15	rs112804168	52354469	T	C
15	rs144113693	52354690	C	G
15	rs185448610	52354834	T	C
15	rs13379854	52354910	T	C
15	rs150864135	52355019	A	G
15	rs528067124	52355075	G	C
15	rs79508449	52355643	A	G
15	rs544157969	52355721	G	A
15	rs139955406	52355755	A	C
15	rs532592899	52355769	G	A
15	rs547822229	52355785	A	G
15	rs143485785	52355828	G	A
15	rs187018470	52355867	C	T
15	rs368865611	52356039	A	G
15	rs200318726	52356076	A	G
15	rs180742711	52356105	C	T
15	rs75263468	52356144	A	C
15	rs142670170	52356591	C	A
15	rs368094632	52356634	G	A
15	rs535430008	52356675	C	T
15	rs530931440	52357078	A	C
15	rs150964739	52357227	T	C
15	rs575216815	52357584	T	C
15	rs58936667	52357589	G	A
15	rs546785428	52357862	C	T
15	rs546534995	52358461	A	C
15	rs17540338	52358533	T	A
15	rs62015201	52358991	G	A
15	rs557755181	52358993	G	A
15	rs573120912	52358995	G	A
15	rs540755469	52358997	G	A
15	rs184783192	52359004	C	T
15	rs144725916	52359109	G	A
15	rs367905903	52359261	T	G
15	rs539763008	52359270	C	T
15	rs75093650	52359418	G	T
15	rs11854569	52359730	T	C
15	rs79513103	52359896	A	G
15	rs567629146	52360094	G	A
15	rs117059335	52360310	C	T
15	rs36046047	52360346	C	A
15	rs186208431	52360441	G	A
15	rs536443361	52361657	T	C
15	rs149051792	52361733	C	T
15	rs4775999	52361805	A	T
15	rs576756473	52361827	G	A
15	rs17612368	52361903	G	C
15	rs552651522	52362147	C	T
15	rs72732977	52362370	A	G
15	rs114479381	52363037	T	C
15	rs534566799	52363095	A	G
15	rs62015203	52363180	T	C
15	rs138275379	52363456	C	T
15	rs149578679	52363491	C	G
15	rs146104803	52363763	A	G
15	rs141983980	52363983	C	T
15	rs77951087	52364232	C	G
15	rs148472967	52364233	A	G
15	rs9806168	52364531	T	C
15	rs181946501	52364556	A	G
15	rs73400734	52364667	A	G
15	rs186320795	52364677	A	G
15	rs144990624	52364861	A	T
15	rs182685449	52364862	T	C
15	rs540064374	52364863	A	G
15	rs372194762	52365192	C	A
15	rs11070880	52365352	A	T
15	rs535778906	52365427	A	G
15	rs144902976	52365469	T	C
15	rs71472924	52365509	A	C
15	rs112945189	52365565	C	T
15	rs118090187	52365590	T	C
15	rs148138350	52365689	G	A
15	rs529416469	52365698	C	T
15	rs9806372	52365879	A	G
15	rs540078481	52365975	G	A
15	rs55722950	52366002	C	T
15	rs182524031	52366031	A	G
15	rs78914755	52366086	T	A
15	rs567507679	52366087	C	T
15	rs545254094	52366169	A	T
15	rs9806395	52366265	A	G
15	rs74647599	52366397	A	G
15	rs371344700	52366497	C	T
15	rs538311894	52366789	A	G
15	rs111244510	52366791	A	G
15	rs191924736	52366938	G	C
15	rs554098029	52367076	G	A
15	rs77978555	52367176	A	G
15	rs562977013	52367199	G	A
15	rs936886	52367267	C	T
15	rs76568545	52367359	A	G
15	rs732097	52367368	T	C
15	rs540789722	52367488	T	C
15	rs538816725	52367539	C	T
15	rs2414127	52367808	C	T
15	rs561293827	52368131	C	A
15	rs77156837	52368323	A	G
15	rs184502775	52368351	G	A
15	rs147408509	52368489	T	G
15	rs113261365	52368562	G	T
15	rs184001108	52368752	A	G
15	rs201325981	52369006	A	C
15	rs76004504	52369125	T	C
15	rs552163818	52369366	A	G
15	rs117443348	52369620	T	A
15	rs2414128	52369728	C	T
15	rs145423336	52369932	T	C
15	rs546578865	52369953	T	C
15	rs141342530	52369991	A	G
15	rs12323981	52370051	C	G
15	rs539887857	52370942	A	G
15	rs79757939	52371238	G	T
15	rs564384656	52371508	C	A
15	rs193145859	52371595	A	G
15	rs558280989	52371663	A	G
15	rs80052650	52371694	T	C
15	rs72732980	52371745	G	A
15	rs183865700	52371762	A	C
15	rs139671660	52371792	T	C
15	rs571213263	52371992	C	T
15	rs117873639	52372080	G	A
15	rs567430140	52372242	C	T
15	rs148606630	52372283	C	T
15	rs188789754	52372416	G	A
15	rs75014222	52372462	C	G
15	rs11855110	52372521	G	A
15	rs567386818	52372620	C	T
15	rs536288701	52372638	G	C
15	rs140167699	52372938	C	G
15	rs545703503	52372943	T	G
15	rs185330894	52372961	T	C
15	rs182150091	52373053	C	T
15	rs561434787	52373064	A	G
15	rs146835037	52373139	A	G
15	rs187231708	52373216	A	G
15	rs116108225	52373256	A	G
15	rs12443497	52373388	A	T
15	rs190254092	52373496	G	A
15	rs183255003	52373626	A	C
15	rs62015205	52373775	T	C
15	rs34367264	52373868	A	G
15	rs183940106	52373952	T	G
15	rs34738872	52373960	G	A
15	rs62015206	52374075	C	T
15	rs529973376	52374249	T	C
15	rs570581594	52374378	A	C
15	rs16964728	52374466	T	C
15	rs574534974	52374694	G	T
15	rs538498694	52374824	C	G
15	rs566323892	52374931	G	C
15	rs536227976	52375377	C	T
15	rs73400750	52375794	G	T
15	rs552302779	52375940	A	C
15	rs73400751	52376038	A	G
15	rs182086366	52376232	G	A
15	rs16964729	52376342	A	G
15	rs73400758	52376428	T	C
15	rs569389348	52376532	G	A
15	rs551628774	52376594	T	C
15	rs566654452	52376636	G	A
15	rs573805202	52376644	A	G
15	rs62015208	52376691	A	G
15	rs555861570	52376710	A	T
15	rs189699262	52376734	T	C
15	rs564382464	52376736	T	C
15	rs113233880	52376877	C	G
15	rs17706513	52377040	C	T
15	rs544561837	52377266	A	G
15	rs555960282	52377680	C	T
15	rs139395017	52377684	A	G
15	rs12591870	52377898	C	G
15	rs12438375	52377988	T	C
15	rs184549897	52378055	T	C
15	rs111933777	52378184	G	A
15	rs367912014	52378210	T	C
15	rs12439046	52378473	G	A
15	rs11637573	52378477	C	T
15	rs56186119	52378494	T	C
15	rs7173725	52378750	C	T
15	rs148884068	52379021	T	C
15	rs186281869	52379116	T	C
15	rs529963877	52379158	T	C
15	rs547896234	52379212	A	G
15	rs12439307	52379305	T	C
15	rs144561775	52379386	A	G
15	rs142002809	52379484	C	T
15	rs530495713	52379575	G	T
15	rs181955677	52379585	T	C
15	rs551899533	52379601	T	C
15	rs6493533	52379696	C	G
15	rs6493534	52379736	T	C
15	rs190878891	52379877	G	A
15	rs139861784	52379951	A	G
15	rs12050787	52380164	A	G
15	rs555026959	52380331	A	G
15	rs187559894	52380525	T	C
15	rs10775146	52380582	T	C
15	rs182369414	52380747	A	C
15	rs577022846	52380941	C	G
15	rs533798374	52381052	T	C
15	rs9672830	52381105	A	G
15	rs9672817	52381153	G	A
15	rs534666196	52381191	A	G
15	rs528755440	52381229	T	A
15	rs193069753	52381266	A	G
15	rs192921335	52381974	C	T
15	rs533436095	52381979	C	G
15	rs537466533	52382075	G	A
15	rs555715297	52382076	C	A
15	rs140860225	52382308	C	G
15	rs533497597	52382434	T	A
15	rs60289856	52382449	G	A
15	rs72732987	52382478	T	G
15	rs56049741	52382921	C	A
15	rs537154103	52382935	C	G
15	rs58555938	52383263	A	G
15	rs182578577	52383292	G	A
15	rs559284890	52383863	A	C
15	rs58510474	52384172	C	A
15	rs112484222	52384194	A	T
15	rs559129393	52384260	C	T
15	rs529713526	52384264	T	A
15	rs113379345	52384414	T	C
15	rs73400779	52384815	A	G
15	rs530329071	52384817	C	G
15	rs111975398	52384855	C	T
15	rs570816879	52384923	T	C
15	rs112778966	52385112	A	G
15	rs875804	52385179	C	T
15	rs182424021	52385458	A	G
15	rs72732988	52385502	T	C
15	rs539941218	52385539	A	G
15	rs563654305	52385776	T	C
15	rs546206162	52385812	A	G
15	rs55931072	52385827	G	A
15	rs189538784	52386037	T	C
15	rs185018268	52386185	A	G
15	rs115098865	52386674	A	G
15	rs533558164	52386703	G	A
15	rs141469751	52386707	T	G
15	rs558183523	52386901	C	T
15	rs4776001	52387285	G	T
15	rs571287155	52387317	A	G
15	rs4776002	52387410	C	T
15	rs72732991	52387445	A	G
15	rs139908966	52387450	C	T
15	rs73400786	52387484	T	C
15	rs544903283	52387499	A	G
15	rs16964735	52387585	A	G
15	rs8034888	52387606	T	A
15	rs41494446	52387681	T	C
15	rs28613818	52387720	C	T
15	rs2414129	52387775	G	C
15	rs28533194	52387963	G	C
15	rs28715677	52388000	C	A
15	rs191423842	52388031	C	T
15	rs573531693	52388065	A	T
15	rs572179418	52388118	T	G
15	rs28534987	52388161	C	A
15	rs7402987	52388222	C	T
15	rs11857876	52388279	A	G
15	rs11857917	52388411	A	G
15	rs11854744	52388415	T	C
15	rs28883600	52388534	C	T
15	rs113450185	52388627	T	G
15	rs138518875	52388682	A	G
15	rs11634338	52388719	T	C
15	rs186767095	52388742	A	T
15	rs577032046	52388791	A	G
15	rs149374085	52389130	A	G
15	rs11639229	52389150	T	C
15	rs565600294	52389154	G	A
15	rs16964736	52389300	C	T
15	rs114911558	52389332	T	A
15	rs142797843	52389399	A	G
15	rs66742869	52389437	C	G
15	rs76564808	52389439	A	G
15	rs55783239	52389452	T	C
15	rs565328958	52389740	A	C
15	rs532716340	52389741	C	A
15	rs7163872	52389809	C	G
15	rs552389170	52390057	G	T
15	rs192845959	52390099	G	C
15	rs150761517	52390178	G	C
15	rs17706542	52390358	A	G
15	rs11070881	52390430	C	T
15	rs181846157	52390738	A	G
15	rs529390999	52391234	G	A
15	rs186218367	52391342	G	A
15	rs113304963	52391388	A	G
15	rs149207428	52391432	T	C
15	rs533713395	52391492	C	A
15	rs529094908	52391497	C	A
15	rs562670826	52391502	C	A
15	rs181846648	52391507	T	A
15	rs186914709	52391509	C	A
15	rs537938042	52391573	C	T
15	rs73402803	52391643	T	C
15	rs183209323	52391735	C	T
15	rs17650082	52391906	T	G
15	rs189705533	52391972	A	G
15	rs62015231	52392127	T	C
15	rs188088062	52392135	T	A
15	rs56326219	52392183	A	C
15	rs192879439	52392190	A	G
15	rs144939889	52392421	C	T
15	rs527560705	52392449	G	A
15	rs11637028	52392509	A	G
15	rs11632528	52392712	T	C
15	rs7171806	52392716	G	A
15	rs7171346	52392726	A	G
15	rs7171700	52392829	T	C
15	rs11637282	52392836	G	C
15	rs187355507	52392856	G	T
15	rs11637316	52392863	G	A
15	rs11637321	52392888	G	A
15	rs148450089	52392903	G	C
15	rs10400852	52393104	C	A
15	rs76326453	52393219	A	G
15	rs144315744	52393877	C	T
15	rs550189083	52393895	T	C
15	rs536477177	52393960	T	C
15	rs149845103	52394441	C	G
15	rs555831747	52394586	G	A
15	rs541556911	52394799	G	A
15	rs181961047	52394971	T	C
15	rs186340771	52395045	A	G
15	rs535395414	52395553	T	G
15	rs4774607	52395738	G	C
15	rs531011941	52396004	T	G
15	rs60397096	52396085	C	A
15	rs550533931	52396232	T	G
15	rs541893682	52396452	T	C
15	rs561064510	52396502	C	G
15	rs191948257	52396763	C	T
15	rs148397906	52396905	T	G
15	rs142491362	52396924	A	G
15	rs73402816	52397021	A	G
15	rs573357879	52397248	A	T
15	rs529029795	52397349	T	C
15	rs112627054	52397370	A	C
15	rs562405229	52397412	G	T
15	rs566267957	52397445	C	G
15	rs192725744	52397509	T	C
15	rs144519945	52397573	T	C
15	rs532254445	52397679	A	G
15	rs141375718	52397736	A	G
15	rs8041042	52398065	T	C
15	rs8041355	52398078	A	G
15	rs556007521	52398087	A	G
15	rs552054301	52398089	A	G
15	rs8041233	52398170	T	C
15	rs62015235	52398184	T	C
15	rs544906451	52398214	A	G
15	rs77219955	52398552	C	T
15	rs17650100	52398895	C	T
15	rs7165157	52398923	G	C
15	rs7165527	52399111	T	C
15	rs567558252	52399247	A	G
15	rs531559850	52399251	A	G
15	rs143851789	52399352	T	C
15	rs185966428	52399378	G	A
15	rs79429552	52399608	G	A
15	rs73402824	52399627	T	C
15	rs537075772	52399885	A	G
15	rs112215923	52400041	T	C
15	rs531511868	52400058	T	A
15	rs117420405	52400117	T	C
15	rs564940444	52400300	C	T
15	rs143766334	52400460	C	T
15	rs193151892	52400549	A	G
15	rs73402825	52400704	G	C
15	rs145192717	52400785	A	T
15	rs73402826	52401223	C	T
15	rs577449630	52401262	A	C
15	rs141460152	52401282	A	G
15	rs143525072	52401432	A	G
15	rs563739988	52401489	A	C
15	rs7172382	52401638	A	C
15	rs568055709	52401680	C	T
15	rs550282590	52401786	T	C
15	rs568587638	52401853	A	C
15	rs2231297	52401933	G	A
15	rs2227308	52401951	A	G
15	rs2231296	52402002	C	G
15	rs2231295	52402010	A	T
15	rs2231294	52402232	T	C
15	rs2414130	52402476	C	T
15	rs189263363	52402575	T	C
15	rs79635877	52402597	A	G
15	rs28656256	52402753	T	C
15	rs536153852	52402986	G	A
15	rs142859100	52403011	A	G
15	rs77272195	52403094	C	G
15	rs75879128	52403319	G	A
15	rs75354455	52403356	T	C
15	rs28691169	52403430	C	G
15	rs7162408	52403526	T	C
15	rs144588337	52403550	A	G
15	rs182443289	52403641	T	A
15	rs555399273	52403699	G	A
15	rs12901354	52403704	A	G
15	rs537623665	52403741	T	C
15	rs2414131	52403752	G	A
15	rs577847770	52403781	A	G
15	rs7162885	52403854	G	A
15	rs78292725	52403901	G	A
15	rs12440956	52403936	G	A
15	rs566759411	52404100	C	G
15	rs76201546	52404215	T	C
15	rs3751601	52404216	A	G
15	rs150387437	52404398	T	G
15	rs368257723	52404498	T	C
15	rs554739328	52404509	A	G
15	rs561090139	52404826	G	T
15	rs2231292	52404862	C	A
15	rs4776003	52404934	T	C
15	rs555092915	52405006	T	C
15	rs2231291	52405102	T	C
15	rs184006576	52405245	G	C
15	rs188438233	52405326	A	G
15	rs2231290	52405335	A	G
15	rs549880217	52405396	C	T
15	rs2231289	52405498	C	T
15	rs558399612	52405654	G	A
15	rs2231287	52405663	T	C
15	rs74726277	52405838	T	C
15	rs7176153	52405872	A	G
15	rs12912428	52405925	G	A
15	rs73402833	52406174	C	T
15	rs74437258	52406223	C	A
15	rs543496534	52406346	G	C
15	rs558910954	52406371	T	C
15	rs137904026	52406379	C	T
15	rs532675698	52406619	C	T
15	rs2414132	52406658	C	T
15	rs117939697	52406896	T	C
15	rs574977394	52407054	T	C
15	rs12899030	52407184	G	C
15	rs528956474	52407258	T	C
15	rs2398	52407409	C	T
15	rs186709620	52407759	T	C
15	rs77780715	52407839	C	T
15	rs140764845	52407997	C	T
15	rs568483561	52408043	C	T
15	rs80015591	52408092	C	T
15	rs147874651	52408179	C	T
15	rs183215130	52408203	A	C
15	rs574533040	52408279	C	T
15	rs111252956	52408302	G	A
15	rs543789639	52408408	G	A
15	rs79774918	52408438	C	T
15	rs142670437	52408529	T	C
15	rs28716893	52408652	C	G
15	rs189713663	52408780	A	G
15	rs117194252	52408977	T	C
15	rs28765241	52409191	A	G
15	rs530198335	52409277	T	C
15	rs140282559	52409299	T	A
15	rs188380208	52409301	A	T
15	rs113579171	52409328	T	C
15	rs73402839	52409429	T	C
15	rs533327834	52409550	T	C
15	rs76869688	52409611	A	G
15	rs137871881	52409682	T	C
15	rs114577485	52409922	T	C
15	rs184561751	52409970	T	C
15	rs115786089	52409987	A	G
15	rs188228604	52410080	T	C
15	rs111842507	52410086	G	T
15	rs76740130	52410208	A	G
15	rs79499375	52410301	T	C
15	rs191382859	52410302	A	G
15	rs142009864	52410485	A	G
15	rs28624115	52410525	A	C
15	rs112298228	52410836	C	T
15	rs139288029	52410901	C	A
15	rs143109340	52410921	T	C
15	rs139246753	52410936	C	A
15	rs28678248	52410958	T	C
15	rs148678592	52411028	T	C
15	rs28380149	52411064	A	C
15	rs571833843	52411065	A	G
15	rs538828325	52411066	A	T
15	rs115768353	52411217	G	A
15	rs146724593	52411221	T	A
15	rs55741208	52411265	T	A
15	rs576320191	52411319	C	G
15	rs73402845	52411529	G	A
15	rs79458172	52411706	A	G
15	rs62014717	52412008	T	C
15	rs4638520	52412103	T	C
15	rs565950969	52412352	G	C
15	rs536423719	52412353	T	C
15	rs149215419	52412500	G	C
15	rs79474983	52412556	T	C
15	rs2414133	52412563	G	A
15	rs117857209	52412628	G	T
15	rs7177966	52413050	C	A
15	rs41277702	52413284	T	C
15	rs12396	52413316	G	C
15	rs552932103	52413900	T	C
15	rs539217852	52413939	G	T
15	rs148106165	52414080	T	C
15	rs8024767	52414181	A	T
15	rs17540546	52414235	C	T
15	rs569322786	52414588	T	C
15	rs75023617	52414996	T	C
15	rs16953085	52415031	C	A
15	rs573442192	52415104	C	A
15	rs139718987	52415166	C	T
15	rs16964737	52415276	T	C
15	rs80344454	52415741	C	T
15	rs143459740	52415873	A	G
15	rs28492876	52415896	T	C
15	rs545125880	52416003	C	G
15	rs190735623	52416168	T	G
15	rs73402853	52416244	C	T
15	rs553946371	52416370	G	A
15	rs117055290	52416554	T	C
15	rs368935305	52416555	A	G
15	rs6493536	52416591	G	C
15	rs113335851	52416739	A	G
15	rs183395477	52416929	G	A
15	rs8040498	52416936	T	C
15	rs149047933	52417000	C	T
15	rs41277704	52417125	C	G
15	rs41277706	52417231	A	G
15	rs532455259	52417361	A	C
15	rs547677697	52417497	A	G
15	rs569560499	52417581	A	C
15	rs3794539	52417607	A	T
15	rs146900530	52417628	A	G
15	rs141881783	52417773	T	C
15	rs76439602	52417820	T	C
15	rs76722618	52417863	C	T
15	rs73402856	52417927	T	C
15	rs17650194	52418027	T	C
15	rs571586441	52418028	A	G
15	rs73402857	52418040	G	A
15	rs73402859	52418055	A	G
15	rs17650206	52418084	A	G
15	rs149586528	52418268	G	C
15	rs117320667	52418453	C	T
15	rs530548050	52418459	G	A
15	rs117713125	52418480	C	G
15	rs12907835	52418536	T	G
15	rs548795424	52418588	A	G
15	rs141920753	52418666	A	G
15	rs78513667	52418746	C	G
15	rs8032818	52418836	C	T
15	rs528070162	52418973	T	G
15	rs4776006	52419052	T	C
15	rs28703712	52419122	C	T
15	rs150559389	52419147	T	C
15	rs139593515	52419154	C	T
15	rs149687418	52419282	T	C
15	rs546999458	52419283	T	C
15	rs145532085	52419287	G	C
15	rs2899485	52419485	G	A
15	rs145002805	52419628	T	C
15	rs184338011	52419638	G	A
15	rs12904889	52419716	C	T
15	rs528607857	52419979	A	G
15	rs187231904	52420002	C	T
15	rs184540888	52420060	A	G
15	rs117952600	52420125	C	T
15	rs12909161	52420491	T	G
15	rs564684908	52420496	G	T
15	rs567073312	52420650	A	G
15	rs550272310	52420653	C	T
15	rs550593604	52420689	A	G
15	rs56260508	52420918	T	A
15	rs555432555	52420925	A	G
15	rs150249128	52420928	A	G
15	rs2414134	52420982	A	T
15	rs2414135	52421000	G	A
15	rs562192624	52421125	T	G
15	rs577597588	52421241	T	C
15	rs7178038	52421432	T	C
15	rs184928096	52421780	G	T
15	rs78324835	52422475	T	C
15	rs116864514	52422521	A	G
15	rs117338096	52422547	A	C
15	rs565546466	52422600	T	C
15	rs184165875	52422601	A	G
15	rs188864411	52422731	T	C
15	rs77677032	52422966	A	G
15	rs28499182	52423048	A	G
15	rs28508167	52423113	C	G
15	rs2435086	52423203	A	G
15	rs150057218	52423212	A	G
15	rs2931459	52423224	C	T
15	rs531899066	52423311	T	C
15	rs188786857	52423711	T	C
15	rs192854343	52423754	C	T
15	rs576958078	52423818	G	T
15	rs529818932	52423898	G	T
15	rs562955764	52424009	A	G
15	rs115089061	52424071	A	G
15	rs10162876	52424198	G	C
15	rs57669647	52424366	A	T
15	rs183799685	52424376	A	G
15	rs553149045	52424462	G	C
15	rs73402869	52424491	A	C
15	rs545428268	52424554	T	C
15	rs8036771	52424828	G	T
15	rs78851605	52424916	T	C
15	rs72734906	52425155	T	C
15	rs185381393	52425229	T	G
15	rs117479818	52425298	C	T
15	rs575023623	52425305	C	T
15	rs181786905	52425984	C	T
15	rs10162634	52426294	A	G
15	rs186812260	52426446	G	A
15	rs546277149	52426464	G	A
15	rs191972286	52426620	A	G
15	rs186944246	52426651	C	G
15	rs141253897	52426764	A	G
15	rs76134575	52426774	G	A
15	rs12904831	52426921	C	T
15	rs189776437	52426953	A	T
15	rs369006941	52426992	T	G
15	rs3794540	52427081	C	T
15	rs183454761	52427357	A	C
15	rs73402875	52427453	T	C
15	rs138153274	52427604	T	C
15	rs551515707	52427826	C	T
15	rs192670788	52427830	T	C
15	rs199753037	52427927	C	T
15	rs573820287	52428090	C	A
15	rs377418231	52428198	C	T
15	rs143523746	52428246	C	T
15	rs560936328	52428314	A	C
15	rs549755982	52428438	G	T
15	rs538672267	52428546	A	G
15	rs189609264	52428562	A	G
15	rs75658263	52428639	G	A
15	rs147174301	52428673	C	T
15	rs113025993	52429113	C	A
15	rs117965502	52429225	A	G
15	rs554151798	52429424	T	C
15	rs73402879	52429541	C	G
15	rs576292918	52429605	T	G
15	rs142044974	52429646	A	G
15	rs3829469	52429923	C	G
15	rs78900620	52430032	C	T
15	rs190908376	52430049	G	A
15	rs146845755	52430125	T	C
15	rs574081870	52430177	T	C
15	rs140678468	52430178	A	G
15	rs182338443	52430425	T	C
15	rs148302239	52431001	T	C
15	rs4774608	52431136	A	G
15	rs138094214	52431376	T	C
15	rs143591959	52431377	A	G
15	rs7164357	52431441	C	T
15	rs7163133	52431525	T	C
15	rs189440314	52431607	C	T
15	rs11856224	52431644	A	C
15	rs78426906	52431972	A	G
15	rs80008625	52432185	G	A
15	rs542472987	52432196	G	T
15	rs563777517	52432199	C	A
15	rs148415045	52432204	C	T
15	rs76726496	52432270	A	G
15	rs80192334	52432328	C	T
15	rs536027485	52432693	C	T
15	rs116857615	52432819	T	C
15	rs146403232	52432865	A	G
15	rs529166119	52432982	G	T
15	rs41277708	52433249	T	C
15	rs17612637	52433397	T	C
15	rs55814691	52434104	C	A
15	rs55683973	52434105	C	G
15	rs62014721	52434284	G	C
15	rs62014722	52434338	G	C
15	rs116988990	52434592	A	G
15	rs4480744	52434624	G	A
15	rs61195644	52434760	G	T
15	rs59851373	52434769	A	T
15	rs137888682	52435315	A	G
15	rs149448848	52435373	C	A
15	rs145946333	52435592	G	C
15	rs4636859	52435696	C	T
15	rs7166828	52435701	C	G
15	rs554084906	52435840	A	C
15	rs117241067	52435903	C	A
15	rs79038744	52436104	A	C
15	rs146121273	52436165	C	A
15	rs191633604	52436183	C	T
15	rs4238384	52436334	T	C
15	rs117842982	52436364	A	G
15	rs114896518	52436368	T	C
15	rs4238385	52436391	C	T
15	rs151283715	52436559	C	T
15	rs4238386	52436564	T	C
15	rs7172939	52436590	A	G
15	rs117874955	52436620	G	A
15	rs559891926	52437035	A	G
15	rs146263025	52437057	A	G
15	rs72734909	52437142	A	G
15	rs8034097	52437278	G	A
15	rs189043080	52437437	C	T
15	rs577497883	52437833	T	C
15	rs142461194	52437924	C	G
15	rs138548438	52438069	G	A
15	rs185603159	52438188	G	C
15	rs190279698	52438239	T	C
15	rs149395210	52438706	A	C
15	rs181189099	52438802	A	C
15	rs144787188	52438871	G	C
15	rs12438169	52438978	C	T
15	rs12438190	52439065	C	T
15	rs12441074	52439080	T	C
15	rs12438194	52439096	A	T
15	rs12438274	52439368	G	T
15	rs566467045	52439495	T	G
15	rs189136430	52439876	A	G
15	rs35709612	52439940	C	A
15	rs546842408	52440472	A	G
15	rs72734910	52440558	G	A
15	rs76746480	52440671	C	T
15	rs573998379	52441018	A	G
15	rs560257737	52441045	G	C
15	rs568749790	52441176	A	C
15	rs3794541	52441311	C	T
15	rs549251451	52441386	C	T
15	rs578012112	52441475	C	T
15	rs3794542	52441518	G	T
15	rs3794543	52441524	T	C
15	rs12438937	52441686	T	C
15	rs7172434	52441801	T	A
15	rs538929471	52441927	A	G
15	rs554152287	52441954	A	G
15	rs536087861	52441975	T	G
15	rs116015861	52442004	A	G
15	rs193177326	52442574	T	C
15	rs565858516	52442613	A	C
15	rs536413180	52442635	A	T
15	rs3794544	52442834	C	T
15	rs17612706	52442976	T	C
15	rs3794545	52443074	C	T
15	rs12593041	52443107	T	C
15	rs181928612	52443119	G	T
15	rs7178411	52443134	G	A
15	rs75013547	52443175	C	A
15	rs551827146	52443180	T	C
15	rs3794546	52443222	A	G
15	rs552694687	52443226	T	C
15	rs3794547	52443233	G	A
15	rs555281027	52443292	T	G
15	rs544054328	52443329	C	T
15	rs138507442	52443375	A	G
15	rs143901931	52443474	C	T
15	rs551421662	52443600	A	G
15	rs74820417	52443670	A	G
15	rs144681029	52443799	C	T
15	rs185370740	52443966	C	T
15	rs7183931	52444062	A	G
15	rs546358797	52444218	G	T
15	rs79725599	52444544	C	A
15	rs117879005	52444554	T	C
15	rs140301786	52444873	C	G
15	rs534864946	52444968	T	C
15	rs137949034	52444974	T	C
15	rs143832632	52445082	T	A
15	rs12905698	52445090	G	A
15	rs138465694	52445377	A	C
15	rs12910398	52445477	T	C
15	rs182167228	52445580	A	G
15	rs564575394	52445630	T	G
15	rs192560138	52445668	A	G
15	rs143954626	52445982	G	A
15	rs193293281	52446023	A	G
15	rs6493537	52446200	A	G
15	rs35581121	52446260	T	C
15	rs537857468	52446354	A	T
15	rs556389439	52446420	C	T
15	rs2288559	52446464	C	G
15	rs533383830	52446606	A	C
15	rs75259723	52446840	G	C
15	rs187149112	52446846	A	G
15	rs554142997	52447233	C	T
15	rs4776007	52447299	G	A
15	rs12902073	52447508	A	G
15	rs28437132	52447514	A	G
15	rs730945	52447547	T	C
15	rs146041396	52447567	C	G
15	rs28409853	52447839	C	T
15	rs12902522	52448036	G	A
15	rs139980913	52448165	G	C
15	rs143348833	52448265	G	T
15	rs572517519	52448513	G	C
15	rs543255478	52448529	T	C
15	rs561324188	52448581	G	A
15	rs117932865	52448656	T	C
15	rs11632093	52448865	C	T
15	rs142586750	52448987	A	G
15	rs79452714	52449054	T	C
15	rs12908833	52449195	C	G
15	rs12909880	52449293	C	T
15	rs12910052	52449360	C	T
15	rs12908742	52449379	C	A
15	rs528031737	52449572	G	T
15	rs12903195	52449628	G	A
15	rs12903769	52449733	A	G
15	rs17540734	52449811	G	A
15	rs146066941	52450153	C	T
15	rs141894417	52450564	G	A
15	rs11857447	52450596	A	G
15	rs12909184	52450617	T	G
15	rs146241652	52450879	A	T
15	rs139160613	52450934	A	G
15	rs144929386	52451322	C	T
15	rs74635322	52451762	A	G
15	rs148643436	52451770	G	C
15	rs72734915	52451798	A	G
15	rs191063140	52451823	C	T
15	rs10220890	52451884	A	G
15	rs144151189	52452051	T	C
15	rs112924739	52452172	A	T
15	rs147924497	52452261	T	C
15	rs192415084	52452364	T	C
15	rs554802924	52452392	A	G
15	rs140570620	52452413	A	G
15	rs12440354	52452434	C	T
15	rs577667149	52452608	G	T
15	rs184323290	52452630	A	T
15	rs16964749	52452634	C	A
15	rs75209940	52452650	A	G
15	rs562068343	52452656	T	C
15	rs12901730	52452697	A	T
15	rs12901891	52452834	C	T
15	rs184717168	52453403	T	C
15	rs144350336	52453644	A	G
15	rs538143795	52453775	A	G
15	rs12438743	52454098	T	C
15	rs145849351	52454298	A	C
15	rs77767486	52454380	A	G
15	rs78998363	52454383	T	C
15	rs74806122	52454409	A	G
15	rs185463079	52454534	C	T
15	rs8035146	52454773	T	A
15	rs540967223	52454874	G	A
15	rs28631249	52454887	G	C
15	rs56035758	52455037	G	T
15	rs548137406	52455128	A	G
15	rs138803101	52455337	A	G
15	rs10851508	52455409	G	A
15	rs140472939	52455480	A	G
15	rs550359673	52455577	T	C
15	rs28835411	52455709	G	A
15	rs545855344	52455870	G	T
15	rs138062154	52456026	T	C
15	rs180915617	52456052	A	G
15	rs190111590	52456319	G	T
15	rs536802496	52456742	A	G
15	rs558706654	52456756	T	C
15	rs183569051	52456803	A	C
15	rs7165708	52457050	G	A
15	rs145000949	52457167	T	C
15	rs4776008	52457227	A	G
15	rs569275976	52457305	A	T
15	rs150511218	52457363	C	A
15	rs191918487	52457369	C	G
15	rs79050865	52457382	A	C
15	rs564452334	52457720	G	C
15	rs78832802	52457973	T	C
15	rs185142721	52458069	C	T
15	rs190414106	52458310	G	A
15	rs549567880	52458678	C	A
15	rs4506834	52458805	C	T
15	rs184529003	52458847	A	C
15	rs534201035	52458850	T	C
15	rs12916557	52459379	C	T
15	rs12910870	52459483	C	T
15	rs35827106	52459791	T	G
15	rs192122095	52460170	A	G
15	rs184021753	52460206	C	T
15	rs55812735	52460216	C	T
15	rs8024311	52460375	T	C
15	rs559005732	52460435	C	T
15	rs148618382	52460547	G	T
15	rs35733550	52460612	G	T
15	rs113206993	52460764	A	G
15	rs141997052	52460787	T	C
15	rs140191551	52460976	T	C
15	rs11070882	52461087	G	A
15	rs146849943	52461113	C	T
15	rs530248144	52461242	T	C
15	rs149147844	52461270	T	C
15	rs8040458	52461284	A	G
15	rs187233381	52461292	A	G
15	rs8041504	52461299	C	T
15	rs56032655	52461456	G	A
15	rs11856177	52461607	T	C
15	rs117979578	52461653	G	T
15	rs568259108	52461719	A	G
15	rs535779611	52461751	G	A
15	rs556674139	52461829	A	G
15	rs4776009	52461879	T	C
15	rs150122521	52461986	T	C
15	rs59289747	52462213	T	A
15	rs8029782	52462461	C	A
15	rs140160352	52462693	C	G
15	rs73404813	52462697	A	G
15	rs34283892	52463153	C	T
15	rs12594679	52463283	T	C
15	rs12595160	52463485	C	A
15	rs17612796	52463493	G	A
15	rs16964750	52463924	C	T
15	rs78709141	52464034	C	T
15	rs75278458	52464141	A	G
15	rs75874171	52464142	T	C
15	rs190182314	52464208	C	G
15	rs7177248	52464373	T	C
15	rs117312175	52464503	G	A
15	rs74942945	52464647	T	C
15	rs139800420	52464736	A	G
15	rs149760119	52464790	A	G
15	rs182330312	52464913	C	T
15	rs78023705	52464995	A	G
15	rs76308537	52465047	A	G
15	rs191357938	52465160	A	G
15	rs183230074	52465277	C	T
15	rs555913374	52465374	G	T
15	rs193178646	52465569	C	G
15	rs8026828	52465587	A	G
15	rs531426501	52465724	C	T
15	rs182770243	52465764	A	G
15	rs532115724	52465856	G	T
15	rs534489343	52465977	C	G
15	rs7166799	52466083	G	A
15	rs7167133	52466149	T	C
15	rs147610162	52466162	T	C
15	rs183795997	52466236	C	G
15	rs540103667	52466384	C	T
15	rs148207292	52466520	G	A
15	rs372756482	52466544	C	T
15	rs8034075	52466577	G	T
15	rs566019360	52466752	C	T
15	rs536261595	52466760	A	G
15	rs529010625	52466812	T	C
15	rs529649391	52467171	A	G
15	rs79037906	52467526	T	C
15	rs8038456	52467546	C	G
15	rs137908588	52467720	A	G
15	rs184807920	52467816	C	G
15	rs189454883	52467904	G	C
15	rs142223980	52467919	A	G
15	rs112393809	52468158	T	A
15	rs559924700	52468189	T	C
15	rs182036436	52468219	T	C
15	rs149607597	52468250	C	A
15	rs569685388	52468268	G	A
15	rs8041128	52468373	C	T
15	rs552010793	52468484	T	C
15	rs8023921	52468547	T	C
15	rs544539969	52468548	A	G
15	rs74433540	52468560	T	G
15	rs184379505	52468571	A	T
15	rs189476599	52468573	A	C
15	rs181908165	52468866	A	T
15	rs530949512	52468912	T	A
15	rs144340754	52469023	T	C
15	rs12593936	52469181	C	A
15	rs12593939	52469192	G	A
15	rs536625187	52469198	A	C
15	rs113516304	52469301	C	G
15	rs564298180	52469452	C	A
15	rs12916135	52469476	T	C
15	rs190964336	52469510	A	G
15	rs114975320	52469527	G	T
15	rs557921619	52469646	A	G
15	rs557855951	52469725	G	A
15	rs566296539	52469791	C	T
15	rs12898389	52469804	C	T
15	rs35712143	52469856	G	A
15	rs557113800	52469989	C	T
15	rs74946295	52470269	A	G
15	rs75655306	52470286	G	A
15	rs117803656	52470575	T	A
15	rs78713942	52470659	G	A
15	rs535713941	52471048	T	A
15	rs149708256	52471060	A	G
15	rs558116440	52471203	A	G
15	rs7171499	52471426	T	C
15	rs533305421	52471470	C	A
15	rs67725996	52471547	T	G
15	rs182904769	52471599	T	C
15	rs60705168	52471606	A	C
15	rs28451227	52471696	A	G
15	rs534271894	52471811	G	C
15	rs574042496	52471850	A	G
15	rs114984699	52472120	C	T
15	rs560257160	52472133	A	G
15	rs201831470	52472154	A	C
15	rs534006074	52472216	A	G
15	rs7172037	52472273	C	G
15	rs72734919	52472297	C	G
15	rs570945525	52472310	C	G
15	rs533643462	52472362	G	A
15	rs113073522	52472416	T	G
15	rs556137433	52472460	G	C
15	rs538369222	52472618	G	A
15	rs55860410	52472651	G	T
15	rs4776010	52472683	T	G
15	rs542412113	52472690	C	G
15	rs4776011	52472713	G	A
15	rs116982384	52472843	A	C
15	rs4776012	52472955	G	T
15	rs79116809	52473040	A	G
15	rs567890293	52473104	C	G
15	rs140765635	52473138	C	T
15	rs183186859	52473171	C	T
15	rs118112062	52473326	C	T
15	rs7183278	52473535	A	G
15	rs142015065	52473703	T	C
15	rs4776013	52473716	A	G
15	rs571649907	52473764	A	G
15	rs143089755	52473767	T	C
15	rs57114114	52473815	A	C
15	rs147473771	52473847	A	G
15	rs76628211	52474199	G	A
15	rs145324322	52474494	T	G
15	rs184163562	52474599	A	G
15	rs188299160	52475044	C	T
15	rs140333496	52475071	A	G
15	rs4776014	52475143	A	G
15	rs140908440	52475182	T	C
15	rs12441753	52475300	A	G
15	rs530181344	52475497	A	T
15	rs117904144	52475812	T	C
15	rs534824257	52476036	A	G
15	rs552929773	52476150	C	G
15	rs117343609	52476162	A	G
15	rs543711178	52476238	G	A
15	rs559213127	52476249	T	C
15	rs541611453	52476317	A	G
15	rs4494485	52476480	A	C
15	rs563313805	52476491	G	A
15	rs754658	52476687	C	A
15	rs201041536	52476813	A	G
15	rs541393347	52476983	A	T
15	rs144582824	52477201	G	A
15	rs74887317	52477202	G	A
15	rs568931595	52477267	G	T
15	rs62016460	52477544	C	G
15	rs7164508	52477809	A	G
15	rs76844227	52477953	T	A
15	rs139861508	52478068	C	T
15	rs56292520	52478171	T	C
15	rs565992132	52478209	G	C
15	rs12903001	52478297	C	T
15	rs75814356	52478365	C	T
15	rs545048208	52478436	G	A
15	rs117518930	52478439	G	A
15	rs12907074	52478472	A	T
15	rs77434947	52478539	G	A
15	rs16964751	52478843	A	G
15	rs574103798	52478847	T	A
15	rs66566761	52478874	C	T
15	rs67163040	52479018	C	G
15	rs186002728	52479106	T	C
15	rs72734921	52479159	G	C
15	rs190415438	52479444	A	T
15	rs12904880	52479871	C	T
15	rs577380814	52479917	A	G
15	rs35914910	52480102	C	T
15	rs59195841	52480131	A	G
15	rs11631341	52480155	T	A
15	rs11631344	52480168	T	A
15	rs56107740	52480172	T	A
15	rs549576544	52480215	G	A
15	rs561563673	52480219	T	C
15	rs143307195	52480223	T	C
15	rs117253397	52480358	T	C
15	rs148328969	52480437	A	G
15	rs141399858	52480469	A	G
15	rs12594809	52480689	A	G
15	rs182609351	52480787	T	C
15	rs114878887	52481520	T	C
15	rs139935111	52481637	T	C
15	rs80166953	52481731	T	C
15	rs145496261	52482199	A	G
15	rs190659039	52482375	T	C
15	rs542182601	52482463	T	C
15	rs28663157	52482690	G	A
15	rs537706611	52482857	A	G
15	rs184645542	52483043	G	A
15	rs201554007	52483085	T	C
15	rs8025737	52483350	C	T
15	rs8024577	52483377	C	T
15	rs11070883	52483565	A	G
15	rs72734922	52483597	A	G
15	rs41277712	52483641	G	A
15	rs7168334	52483663	T	C
15	rs150941570	52483691	T	C
15	rs529090048	52484358	G	A
15	rs55969367	52484481	A	T
15	rs117739565	52484493	A	G
15	rs9228	52484589	G	A
15	rs1077383	52484841	C	G
15	rs1063902	52484950	A	C
15	rs186211825	52484951	G	A
15	rs4219	52485024	G	T
15	rs12439660	52485235	A	G
15	rs182159612	52485262	C	T
15	rs534182667	52485295	A	G
15	rs138266997	52485364	C	G
15	rs62016462	52485441	T	C
15	rs556053898	52485453	A	T
15	rs577417481	52485543	C	T
15	rs571854949	52485700	C	G
15	rs551260269	52485894	C	A
15	rs537700348	52486261	T	G
15	rs11855672	52486306	T	C
15	rs59434591	52486335	G	A
15	rs79610645	52486337	C	T
15	rs60170969	52486540	C	T
15	rs560680547	52486831	C	A
15	rs188352676	52486914	T	C
15	rs12903539	52486928	A	G
15	rs117021832	52486943	G	A
15	rs553465077	52487032	A	G
15	rs75034659	52487137	C	G
15	rs79679062	52487243	A	C
15	rs3751603	52487466	A	G
15	rs3751604	52487523	T	A
15	rs200846308	52487658	T	C
15	rs200349767	52487663	A	G
15	rs55765968	52487901	G	T
15	rs528229431	52487903	T	C
15	rs548333280	52488268	G	A
15	rs115193462	52488335	T	A
15	rs553030418	52488394	A	G
15	rs16964760	52488885	A	G
15	rs138200765	52489153	A	G
15	rs187132884	52489618	A	G
15	rs189913480	52489733	A	G
15	rs7162283	52489928	G	A
15	rs7163597	52490075	T	C
15	rs535074490	52490098	A	G
15	rs557357955	52490217	G	A
15	rs140424491	52490313	G	T
15	rs552458383	52490435	C	G
15	rs568445071	52490510	T	C
15	rs66757864	52490785	G	T
15	rs149864675	52490803	C	G
15	rs145802880	52490903	T	C
15	rs545801255	52490924	A	G
15	rs568659578	52491154	A	G
15	rs144420583	52491160	A	G
15	rs146569724	52491256	G	A
15	rs188773962	52491605	A	G
15	rs529099372	52491620	A	G
15	rs8024892	52491795	C	G
15	rs555628369	52491876	T	C
15	rs58133293	52491993	A	G
15	rs8024846	52492048	G	A
15	rs141301523	52492115	C	G
15	rs568526463	52492660	C	G
15	rs67447954	52493518	T	A
15	rs540099383	52493874	C	T
15	rs184648461	52493994	C	T
15	rs556889909	52494287	A	G
15	rs7177057	52494336	T	C
15	rs7181580	52494476	A	C
15	rs7181736	52494505	T	C
15	rs578242042	52495050	G	A
15	rs180772646	52495194	C	T
15	rs114057027	52495210	T	C
15	rs191269306	52495545	A	T
15	rs568744577	52495838	T	C
15	rs543513166	52496015	G	A
15	rs559362397	52496204	G	A
15	rs182891948	52496263	C	G
15	rs6493545	52496454	C	T
15	rs16964764	52496933	T	C
15	rs564322242	52497418	A	G
15	rs146617826	52497580	G	C
15	rs3751606	52497681	T	C
15	rs77561658	52497993	T	G
15	rs557627160	52498119	G	C
15	rs4776016	52498360	G	A
15	rs4776017	52498426	G	A
15	rs184700241	52498434	T	C
15	rs4776018	52498457	T	G
15	rs117652261	52498481	T	G
15	rs143748845	52498842	A	C
15	rs180898629	52499187	A	G
15	rs151002709	52499198	T	C
15	rs62016465	52499237	A	G
15	rs566723442	52499432	G	A
15	rs11639108	52499645	A	T
15	rs574280535	52499959	T	A
15	rs142749880	52500314	T	C
15	rs146967597	52500542	T	G
15	rs62016466	52500672	A	G
15	rs187234178	52500704	C	T
15	rs137986408	52501071	T	C
15	rs117835135	52501103	G	C
15	rs4776019	52501213	T	C
15	rs3794548	52501343	C	T
15	rs538538732	52501364	C	A
15	rs545632441	52501625	A	G
15	rs572243221	52501652	G	A
15	rs16964770	52501671	C	T
15	rs79420691	52501830	T	C
15	rs11070884	52501831	G	A
15	rs74940475	52501850	G	A
15	rs11070885	52501856	A	G
15	rs11632189	52501894	G	C
15	rs143882311	52501901	G	T
15	rs77858124	52501968	G	A
15	rs11632174	52502128	A	G
15	rs76734578	52502160	T	A
15	rs8031893	52502164	A	T
15	rs11638716	52502783	T	C
15	rs190404842	52502873	G	T
15	rs576162118	52502882	C	A
15	rs193248572	52502975	A	T
15	rs1011050	52503082	C	T
15	rs574679283	52503188	T	C
15	rs1011051	52503257	G	A
15	rs551862574	52503284	A	G
15	rs117351830	52503371	C	T
15	rs527897093	52503538	T	C
15	rs563497998	52503869	A	G
15	rs34276836	52503895	C	T
15	rs531050869	52504016	C	A
15	rs2278295	52504142	T	C
15	rs145213336	52504406	G	C
15	rs144564585	52504470	G	A
15	rs2278296	52504507	C	T
15	rs7167590	52504744	A	G
15	rs535199115	52504853	C	G
15	rs35277595	52504965	G	A
15	rs55676113	52505159	A	G
15	rs573296795	52505288	G	A
15	rs75728881	52505467	T	C
15	rs3751608	52505563	C	T
15	rs186773430	52505633	A	G
15	rs569103415	52505673	A	T
15	rs3794550	52505947	A	G
15	rs3794551	52506062	C	T
15	rs118180396	52506063	A	G
15	rs146141502	52506065	C	T
15	rs550903645	52506105	A	G
15	rs3794552	52506217	A	G
15	rs565244261	52506386	A	G
15	rs186068050	52506509	C	T
15	rs71472930	52506549	A	G
15	rs540797763	52506654	C	T
15	rs6493546	52506655	C	T
15	rs112618317	52507009	A	G
15	rs376948448	52507305	G	A
15	rs75925489	52507732	A	G
15	rs188614752	52507830	G	C
15	rs547374611	52507991	G	A
15	rs11636051	52508409	T	G
15	rs4145158	52508412	T	G
15	rs34212289	52508424	G	T
15	rs140753648	52508480	G	T
15	rs144624633	52508482	A	G
15	rs111949779	52508553	G	A
15	rs559515903	52508872	T	C
15	rs79473365	52508901	C	T
15	rs536214029	52509342	T	C
15	rs149921307	52509570	T	C
15	rs4776020	52509673	C	T
15	rs185306987	52509940	C	G
15	rs74015635	52509991	T	C
15	rs551808888	52510081	T	C
15	rs530504470	52510274	A	G
15	rs3751609	52510669	T	C
15	rs3751610	52510670	G	A
15	rs199975206	52510796	G	A
15	rs201965829	52510803	G	A
15	rs117285613	52511092	T	C
15	rs74719778	52511111	G	A
15	rs376310581	52511131	T	C
15	rs183298515	52511302	A	C
15	rs539874660	52511392	C	T
15	rs71472931	52511448	G	A
15	rs4774612	52511465	T	C
15	rs531175075	52511610	A	G
15	rs117016539	52511657	T	G
15	rs117661599	52511683	G	C
15	rs117933898	52511721	T	C
15	rs557414439	52511780	C	T
15	rs77472995	52511814	T	C
15	rs533514524	52511830	G	C
15	rs117402273	52511848	T	A
15	rs149585965	52512150	C	T
15	rs184973972	52512202	G	A
15	rs79796987	52512344	A	G
15	rs28408301	52512557	G	A
15	rs545584625	52512643	A	G
15	rs566181655	52512690	T	C
15	rs28454152	52512790	C	T
15	rs12912515	52513038	T	A
15	rs144264525	52513091	T	C
15	rs140819462	52513205	G	A
15	rs17541016	52513210	C	T
15	rs117806253	52513307	T	C
15	rs372988411	52513372	G	A
15	rs78101707	52513494	G	T
15	rs139746463	52513708	C	T
15	rs142743359	52513832	T	C
15	rs541182877	52513943	T	C
15	rs559980472	52514279	A	G
15	rs140297620	52514293	T	C
15	rs549450918	52514644	A	G
15	rs183165962	52514666	A	G
15	rs56359304	52514773	T	C
15	rs149006076	52514892	T	G
15	rs184157598	52515039	T	C
15	rs188286197	52515089	A	G
15	rs143839954	52515131	A	G
15	rs556978511	52515175	C	T
15	rs148169099	52515205	G	C
15	rs141919255	52515238	T	C
15	rs566064269	52515239	A	G
15	rs536280068	52515307	C	T
15	rs554836462	52515312	T	C
15	rs146816162	52515502	A	G
15	rs4405491	52515523	G	A
15	rs4405492	52515678	G	T
15	rs143143252	52515727	A	G
15	rs182000045	52515877	C	T
15	rs189319076	52515975	A	G
15	rs139276007	52516050	T	C
15	rs144095647	52516206	A	G
15	rs180940537	52516321	G	A
15	rs532554748	52516349	A	G
15	rs201608332	52516399	A	G
15	rs115170131	52516541	C	T
15	rs12915773	52516677	T	C
15	rs117128185	52516681	A	G
15	rs117296674	52516852	G	T
15	rs577142695	52516941	G	A
15	rs11070886	52516942	C	A
15	rs144068564	52516992	C	T
15	rs79704568	52516993	G	A
15	rs548369799	52517016	G	A
15	rs201371444	52517122	A	T
15	rs116883163	52517221	A	G
15	rs570712265	52517303	T	C
15	rs140661762	52517357	A	G
15	rs568160238	52517457	T	C
15	rs3825801	52517714	T	C
15	rs11070887	52517737	C	A
15	rs75580489	52517751	G	A
15	rs17650476	52517790	G	A
15	rs75006451	52517805	C	T
15	rs149222091	52517892	C	T
15	rs11070888	52517953	C	T
15	rs116410140	52518251	G	A
15	rs376734368	52518353	A	G
15	rs529193970	52518692	T	C
15	rs28730328	52518911	T	C
15	rs12906784	52519082	T	C
15	rs141826431	52519726	C	G
15	rs141882641	52520371	T	C
15	rs577651113	52520911	C	T
15	rs62623565	52521383	T	C
15	rs56090415	52521553	A	G
15	rs117201213	52522012	T	C
15	rs116989007	52522017	T	C
15	rs576336536	52522090	A	C
15	rs531832546	52522235	C	T
15	rs12148073	52522563	G	A
15	rs8042218	52522757	T	A
15	rs8023465	52522886	T	C
15	rs8043150	52523010	A	G
15	rs142042003	52523011	T	C
15	rs192477224	52523080	A	G
15	rs565911219	52523218	A	T
15	rs541435028	52523510	T	G
15	rs565320700	52523641	A	T
15	rs370780844	52523703	A	G
15	rs186189496	52523779	G	A
15	rs3794553	52523850	T	C
15	rs187197302	52524064	G	A
15	rs201792250	52524397	G	A
15	rs368490436	52524429	T	A
15	rs56086983	52524579	T	G
15	rs556665774	52524593	A	C
15	rs568508197	52524640	G	A
15	rs138128763	52524658	C	T
15	rs542340309	52524852	G	A
15	rs191318333	52525622	A	G
15	rs145033656	52525781	A	T
15	rs141875773	52525895	A	G
15	rs60279448	52525904	T	G
15	rs564489971	52526011	G	T
15	rs7180204	52526090	C	T
15	rs77859936	52526143	C	T
15	rs188739184	52526255	T	C
15	rs4371107	52526268	C	T
15	rs556438412	52526291	T	C
15	rs569384455	52526357	T	A
15	rs6493547	52526507	A	G
15	rs185434549	52526621	T	A
15	rs189894602	52526656	C	T
15	rs6493548	52526677	G	A
15	rs533028298	52526717	G	T
15	rs140460054	52526871	T	C
15	rs35800443	52526872	A	G
15	rs114559587	52527066	T	C
15	rs185299151	52527385	C	G
15	rs8030428	52527542	G	A
15	rs567316108	52527626	G	A
15	rs551597918	52527786	C	T
15	rs55753304	52527951	C	T
15	rs374411003	52527988	T	C
15	rs8031357	52528080	G	A
15	rs8031089	52528166	A	G
15	rs6493549	52528193	T	C
15	rs188156833	52528267	A	C
15	rs8031858	52528303	G	C
15	rs77927485	52528441	A	G
15	rs2007854	52528507	A	G
15	rs192491618	52528697	T	C
15	rs139583864	52528757	T	C
15	rs2001857	52528817	G	A
15	rs2001858	52528831	T	C
15	rs117834302	52529031	C	T
15	rs58097559	52529644	G	A
15	rs145341124	52529926	A	G
15	rs55700923	52529939	G	A
15	rs184854999	52530033	T	A
15	rs574125150	52530063	A	G
15	rs4776023	52530123	G	C
15	rs4776024	52530126	A	C
15	rs532652306	52530183	T	C
15	rs7183588	52530252	A	G
15	rs563604448	52530522	T	C
15	rs530593646	52530523	G	A
15	rs76779995	52530586	A	C
15	rs185085916	52530588	G	T
15	rs113629384	52530767	G	C
15	rs577392290	52530868	A	G
15	rs118111177	52530877	C	T
15	rs564303946	52530987	T	C
15	rs185443472	52531036	T	C
15	rs553477559	52531299	C	T
15	rs538119673	52531391	A	G
15	rs149290740	52531439	T	C
15	rs143560385	52531553	T	A
15	rs77537871	52531719	A	G
15	rs17707007	52531813	C	T
15	rs17650541	52531877	G	A
15	rs11635028	52531941	A	G
15	rs561520606	52532033	T	C
15	rs551108278	52532198	C	A
15	rs59941481	52532251	G	A
15	rs118076832	52532599	G	C
15	rs4776025	52532642	C	T
15	rs138121257	52532751	G	A
15	rs62014635	52532801	C	T
15	rs4774613	52532922	T	C
15	rs186387708	52533031	A	C
15	rs79400013	52533066	A	G
15	rs539523530	52533191	C	T
15	rs183629833	52533218	A	G
15	rs4774615	52533360	G	A
15	rs367777877	52533511	T	C
15	rs577816073	52533542	T	C
15	rs11637791	52533550	G	A
15	rs562370749	52533635	G	T
15	rs55951869	52533946	T	A
15	rs35350036	52533948	T	A
15	rs3751631	52534344	G	A
15	rs563206115	52534373	G	C
15	rs7165256	52535414	T	G
15	rs8025701	52535597	A	G
15	rs116354172	52535602	T	C
15	rs150344536	52535613	T	C
15	rs8025608	52535718	T	C
15	rs55850227	52535790	A	G
15	rs145828449	52535939	A	G
15	rs536830493	52536015	A	G
15	rs532588577	52536238	C	T
15	rs10152383	52536273	A	G
15	rs55935056	52536285	T	C
15	rs4774616	52536309	G	A
15	rs569779506	52536313	T	C
15	rs10152377	52536413	T	C
15	rs55845002	52536443	C	A
15	rs56066716	52536475	A	T
15	rs55712142	52536596	T	C
15	rs548237825	52536632	C	G
15	rs181258821	52536787	C	T
15	rs185981851	52536843	C	G
15	rs182757255	52536998	A	G
15	rs186287102	52537029	C	G
15	rs190698978	52537213	A	G
15	rs146363177	52537259	T	C
15	rs553203216	52537339	T	C
15	rs139726351	52537364	A	G
15	rs531207963	52537735	C	A
15	rs566357240	52537745	A	G
15	rs75129292	52537754	C	G
15	rs139794251	52538387	G	T
15	rs8042385	52538513	A	G
15	rs75396623	52538865	C	G
15	rs555248027	52539088	A	G
15	rs56250328	52539165	A	G
15	rs372936659	52539172	T	C
15	rs41504447	52539235	C	A
15	rs200851249	52539243	C	T
15	rs117099735	52539551	A	G
15	rs74681283	52539578	A	G
15	rs142120789	52539644	T	C
15	rs556261262	52539647	T	C
15	rs10163109	52539673	C	T
15	rs145997599	52539699	C	T
15	rs200219127	52539776	C	G
15	rs55870025	52539825	A	C
15	rs553917577	52540126	T	C
15	rs542625976	52540289	A	T
15	rs61367038	52540362	C	A
15	rs112260691	52540803	T	A
15	rs76586635	52540805	A	T
15	rs4600419	52541221	G	C
15	rs7168434	52541441	T	C
15	rs183987483	52541536	A	G
15	rs4776027	52541543	C	T
15	rs4776028	52541796	G	A
15	rs11636941	52541842	G	T
15	rs148738637	52541920	C	T
15	rs71472932	52541976	A	G
15	rs12439492	52542445	C	T
15	rs374857261	52542495	G	A
15	rs55710762	52542597	A	G
15	rs77015977	52543063	C	T
15	rs143517946	52543228	T	A
15	rs3751630	52543391	G	T
15	rs72734946	52543615	T	G
15	rs34174146	52543981	C	T
15	rs34270279	52543987	G	A
15	rs185786727	52544044	C	T
15	rs188649227	52544166	A	G
15	rs144708095	52544222	A	G
15	rs7182505	52544309	T	A
15	rs192723468	52544353	G	A
15	rs7165320	52544424	G	C
15	rs143798169	52544695	A	G
15	rs181155289	52544699	A	G
15	rs147254515	52544755	A	G
15	rs562169479	52544881	T	A
15	rs181564988	52544904	A	G
15	rs139124920	52544967	A	G
15	rs74455958	52545702	T	C
15	rs191802180	52545723	G	A
15	rs551737802	52545749	G	A
15	rs538059407	52546044	A	G
15	rs79388178	52546060	A	G
15	rs4776030	52546152	G	A
15	rs560456520	52546385	G	C
15	rs79134753	52546514	C	A
15	rs4627279	52546520	T	C
15	rs113440839	52546554	T	C
15	rs547188361	52546581	A	C
15	rs531631790	52547084	G	A
15	rs547443071	52547348	C	T
15	rs117125146	52547679	T	A
15	rs543696492	52547776	C	T
15	rs189057888	52548234	A	G
15	rs537460019	52548445	T	C
15	rs183756409	52548453	A	T
15	rs143006943	52549205	G	A
15	rs181935517	52549260	G	A
15	rs555646849	52549433	G	A
15	rs59060156	52549649	A	G
15	rs528090215	52549679	C	T
15	rs117347184	52549688	A	T
15	rs4268699	52549762	A	G
15	rs570310763	52549809	T	G
15	rs58479271	52550031	C	T
15	rs116951989	52550132	A	G
15	rs4257157	52550140	T	C
15	rs75879117	52550433	A	C
15	rs74951029	52550538	C	G
15	rs77901911	52550571	T	C
15	rs189943098	52550776	G	C
15	rs180749870	52550811	C	A
15	rs561977583	52550853	C	G
15	rs10851510	52550897	G	A
15	rs9806461	52551010	A	T
15	rs74884218	52551103	A	G
15	rs7172236	52551203	T	A
15	rs573652242	52551370	T	C
15	rs183836062	52551433	T	C
15	rs540298244	52551731	T	C
15	rs17650635	52551900	A	G
15	rs183161295	52552010	C	G
15	rs79853333	52552140	T	G
15	rs74555702	52552187	G	A
15	rs11638448	52552221	C	G
15	rs149884375	52552224	T	G
15	rs117783936	52552510	A	G
15	rs4496072	52552535	C	A
15	rs370753800	52552598	T	C
15	rs529446141	52552950	G	A
15	rs200723531	52553041	T	C
15	rs75932126	52553173	A	G
15	rs201858266	52553339	G	A
15	rs547076196	52553365	C	T
15	rs12903919	52553453	C	G
15	rs4774617	52553744	C	T
15	rs138508397	52554087	A	G
15	rs529773697	52554387	A	G
15	rs4776031	52554503	C	A
15	rs113378225	52554644	T	A
15	rs11070890	52555025	A	G
15	rs543723338	52555145	C	G
15	rs145997877	52555173	C	T
15	rs566315768	52555177	C	G
15	rs10851511	52555210	C	A
15	rs548667931	52555212	G	A
15	rs180901348	52556426	T	C
15	rs185932512	52556612	T	C
15	rs575074358	52556912	C	T
15	rs142501998	52557378	T	C
15	rs150938442	52557380	C	T
15	rs571433264	52557415	C	T
15	rs79704026	52557495	T	C
15	rs150072136	52557743	G	T
15	rs566715934	52557962	G	A
15	rs573971594	52558650	A	G
15	rs183102875	52559195	C	T
15	rs7182467	52559760	A	G
15	rs539010995	52559775	T	C
15	rs9646201	52559874	T	C
15	rs193077115	52559970	A	C
15	rs567732912	52560014	C	T
15	rs76791236	52560021	A	G
15	rs554863179	52560163	T	G
15	rs529717117	52560414	T	A
15	rs543043665	52560435	A	G
15	rs189075472	52560532	T	C
15	rs180760798	52560562	T	C
15	rs146252617	52560578	A	G
15	rs558289620	52560644	T	C
15	rs61591742	52560697	A	T
15	rs139080609	52560716	A	G
15	rs552921553	52561430	A	C
15	rs544094681	52561738	T	C
15	rs530831067	52561912	G	A
15	rs199898766	52561979	G	A
15	rs373807315	52562493	A	C
15	rs182014361	52562752	T	C
15	rs141036542	52562754	A	G
15	rs61551630	52562827	G	A
15	rs59211915	52562833	G	A
15	rs140494872	52562901	G	A
15	rs150419204	52562959	A	G
15	rs566478946	52563067	G	A
15	rs187195627	52563195	G	A
15	rs72734954	52563222	A	G
15	rs566442437	52563768	A	T
15	rs533541541	52563769	A	C
15	rs193279744	52563929	C	G
15	rs200744073	52564021	A	G
15	rs3751629	52564191	T	C
15	rs4608282	52564365	C	T
15	rs141878957	52564600	T	C
15	rs188707521	52564848	T	C
15	rs141739821	52565216	T	C
15	rs12443500	52565308	A	G
15	rs113477375	52565331	T	C
15	rs7165061	52565390	C	T
15	rs71472934	52565394	A	C
15	rs531190261	52565483	A	G
15	rs114009958	52565491	C	G
15	rs534009758	52565684	A	C
15	rs71472935	52565725	C	G
15	rs184440820	52565784	A	C
15	rs190082213	52565862	T	C
15	rs553642313	52565938	T	C
15	rs572219127	52565971	G	A
15	rs142934935	52566468	T	C
15	rs111608590	52566561	T	C
15	rs118138104	52566703	C	T
15	rs181667100	52566711	G	A
15	rs4776034	52566875	C	G
15	rs550322138	52567042	A	G
15	rs571800402	52567054	C	A
15	rs61058363	52567224	T	C
15	rs370250711	52567229	T	C
15	rs181082483	52567258	C	T
15	rs66714926	52567306	A	T
15	rs149502105	52567393	A	T
15	rs55763365	52567523	C	T
15	rs11854890	52567631	G	A
15	rs182587946	52567770	C	G
15	rs534430385	52567836	C	A
15	rs55686434	52567851	A	G
15	rs544020034	52568010	G	A
15	rs3751626	52568234	A	T
15	rs551914635	52568301	T	C
15	rs116727026	52568504	T	C
15	rs28714255	52568539	T	C
15	rs75397017	52568559	A	G
15	rs79129232	52568704	G	C
15	rs530261441	52568715	C	T
15	rs560082694	52568791	T	C
15	rs80072979	52568807	A	G
15	rs17650694	52568964	G	C
15	rs8024131	52569003	A	T
15	rs535551874	52569203	C	G
15	rs16964849	52569261	G	C
15	rs537705268	52569293	C	T
15	rs150897248	52569543	A	C
15	rs77333260	52569702	G	C
15	rs191172918	52569713	G	T
15	rs79585796	52569788	T	C
15	rs575372908	52569901	C	T
15	rs571047675	52569971	C	T
15	rs78359326	52570093	A	G
15	rs557555651	52570136	C	A
15	rs185282298	52570153	A	C
15	rs545878114	52570201	C	G
15	rs140075334	52570384	A	C
15	rs562560987	52570518	A	G
15	rs7161988	52570565	T	C
15	rs534971422	52570626	A	G
15	rs146819370	52570641	C	T
15	rs568965905	52570726	C	T
15	rs140460433	52570732	A	G
15	rs7162691	52570733	A	G
15	rs7162229	52570780	C	A
15	rs111672313	52571773	A	G
15	rs555844811	52571958	A	C
15	rs75976000	52572053	G	C
15	rs577787887	52572121	T	C
15	rs146945633	52572255	C	G
15	rs180723574	52572280	C	T
15	rs17650718	52572436	G	C
15	rs7175663	52572875	A	G
15	rs538814863	52572888	T	G
15	rs7175545	52572981	T	C
15	rs77023030	52573016	T	A
15	rs150664322	52573063	C	A
15	rs8040562	52573520	A	C
15	rs78215960	52573533	T	C
15	rs17707198	52573572	T	A
15	rs564730421	52573785	C	T
15	rs183626524	52573976	C	T
15	rs563818625	52574080	C	T
15	rs149978819	52574329	A	G
15	rs192054587	52574376	T	C
15	rs149109856	52574380	G	C
15	rs183363225	52574470	C	T
15	rs572815434	52574479	G	T
15	rs561467168	52574560	A	G
15	rs529942067	52574665	G	A
15	rs141304125	52574695	A	G
15	rs564376323	52574904	T	C
15	rs199787582	52574980	A	G
15	rs150087456	52575133	G	A
15	rs3751624	52575170	T	C
15	rs149246936	52575292	T	C
15	rs79170904	52575556	C	T
15	rs79748106	52575711	A	G
15	rs28523395	52575837	G	T
15	rs184967302	52575941	C	T
15	rs189301586	52575985	A	G
15	rs368144440	52576019	A	C
15	rs533825296	52576040	C	T
15	rs564095981	52576163	T	C
15	rs180891346	52576164	A	G
15	rs116379066	52576219	C	T
15	rs28776010	52576345	C	T
15	rs550555856	52576408	T	A
15	rs59056894	52576475	T	C
15	rs573320114	52576492	G	A
15	rs568167025	52576579	G	A
15	rs575614051	52576724	C	T
15	rs28679378	52577028	G	C
15	rs528762427	52577205	C	A
15	rs186243254	52577329	T	C
15	rs55845575	52577455	C	T
15	rs562914173	52577481	G	C
15	rs562085130	52577494	C	G
15	rs529562058	52577495	A	G
15	rs62015972	52577581	A	G
15	rs78386825	52577623	G	C
15	rs139668152	52577658	A	G
15	rs28459428	52577806	C	G
15	rs28648837	52577895	T	G
15	rs147841285	52577904	A	G
15	rs538040141	52578034	T	C
15	rs190888695	52578073	T	C
15	rs182341514	52578264	T	C
15	rs374373908	52578271	C	G
15	rs147627945	52578364	A	G
15	rs75702839	52578399	A	G
15	rs577780894	52578410	C	G
15	rs7169117	52578449	T	C
15	rs553433767	52578451	A	G
15	rs554155580	52578715	G	A
15	rs562693005	52578865	C	T
15	rs192755369	52578925	G	A
15	rs151169559	52579017	T	C
15	rs74977444	52579170	T	A
15	rs78707574	52579174	A	T
15	rs140062484	52579337	C	T
15	rs139006851	52579513	G	T
15	rs527751667	52579714	A	T
15	rs138382500	52579895	G	C
15	rs547157469	52579968	A	G
15	rs565563987	52579977	C	T
15	rs149615780	52580003	A	G
15	rs187837174	52580005	T	C
15	rs539355068	52580105	A	G
15	rs566805369	52580460	A	G
15	rs76373107	52580480	T	A
15	rs569601662	52580611	T	C
15	rs192488826	52580721	A	G
15	rs555156443	52580842	G	C
15	rs75653920	52580924	C	G
15	rs77524459	52580925	A	G
15	rs79043101	52580993	A	G
15	rs78695709	52581004	A	G
15	rs184464998	52581236	G	A
15	rs12594710	52581344	T	C
15	rs540981389	52581365	T	C
15	rs542129377	52581389	T	C
15	rs563462381	52581399	A	C
15	rs12592927	52581483	T	C
15	rs78325121	52581823	T	C
15	rs79978076	52581894	G	C
15	rs28714155	52581954	A	C
15	rs73406654	52582323	T	C
15	rs117620749	52582495	A	C
15	rs78387272	52582593	T	A
15	rs12898879	52582610	G	A
15	rs188369098	52582672	A	C
15	rs4514621	52583153	T	A
15	rs141025912	52583155	A	G
15	rs4432216	52583273	T	C
15	rs191082857	52583274	G	A
15	rs150254200	52583350	C	T
15	rs78875028	52583525	T	C
15	rs112152083	58963527	G	A
15	rs185814607	58963685	T	G
15	rs531569856	58963780	C	A
15	rs551278960	58963830	C	T
15	rs7170314	58963841	A	G
15	rs8032140	58963920	C	T
15	rs567293048	58963922	C	T
15	rs188243426	58964019	A	T
15	rs138104528	58964116	A	G
15	rs116696575	58964271	G	A
15	rs112385926	58964403	G	A
15	rs12908165	58964437	G	A
15	rs112280388	58964534	A	G
15	rs192371499	58964651	A	C
15	rs529813750	58964652	C	T
15	rs7177320	58964671	C	T
15	rs192711566	58964805	A	G
15	rs112348652	58964820	A	C
15	rs7176436	58964931	G	A
15	rs117566867	58964943	C	T
15	rs143772207	58965367	T	C
15	rs150095411	58965875	T	C
15	rs184426182	58966027	A	G
15	rs189132565	58966132	T	A
15	rs137961869	58966141	T	C
15	rs7183336	58966236	T	C
15	rs77178009	58966363	A	G
15	rs76580729	58966395	G	A
15	rs538890017	58966925	T	C
15	rs552486310	58967009	T	C
15	rs1834747	58967145	C	T
15	rs557297973	58967231	T	C
15	rs144179564	58967351	A	G
15	rs185983331	58967375	T	C
15	rs189911878	58967378	T	C
15	rs140059907	58967507	G	A
15	rs566163934	58967553	T	A
15	rs151105466	58968396	T	C
15	rs531013622	58968477	T	C
15	rs577574678	58969083	C	T
15	rs542093912	58969190	A	G
15	rs4775086	58969292	A	G
15	rs546961081	58969368	C	T
15	rs557435000	58969599	A	C
15	rs184103646	58969634	G	A
15	rs573487708	58969832	C	T
15	rs544813741	58969967	T	C
15	rs80308683	58970241	C	T
15	rs7182060	58970805	G	T
15	rs190462138	58971216	G	A
15	rs111517153	58971491	G	A
15	rs188103779	58971781	A	G
15	rs35499736	58971860	C	T
15	rs573787454	58971876	A	G
15	rs113514153	58972267	C	T
15	rs190272983	58972320	A	T
15	rs183500814	58972439	T	C
15	rs576040391	58972467	A	G
15	rs145061335	58972493	C	T
15	rs541246906	58972530	C	T
15	rs563333420	58972613	A	C
15	rs562271049	58972640	C	T
15	rs80236739	58972699	G	A
15	rs183948285	58972791	C	A
15	rs12592332	58972913	C	A
15	rs11854073	58972995	A	G
15	rs143073037	58973235	G	C
15	rs567576532	58973238	T	G
15	rs28724298	58973347	A	G
15	rs188026635	58973359	C	T
15	rs189755969	58973438	G	A
15	rs140323505	58973444	T	C
15	rs111967523	58973471	C	T
15	rs150341452	58973704	A	G
15	rs28455654	58973705	C	T
15	rs191805750	58973742	C	A
15	rs138808402	58973998	C	T
15	rs572888387	58974083	C	T
15	rs185480219	58974705	C	T
15	rs4775087	58974904	C	T
15	rs28637832	58974955	T	G
15	rs141953220	58975175	A	T
15	rs28420235	58975211	T	C
15	rs550948219	58975338	C	T
15	rs546552904	58975399	C	T
15	rs74017270	58975472	T	C
15	rs7167528	58975718	A	C
15	rs145522648	58976197	C	G
15	rs74017281	58976749	A	G
15	rs181353339	58976765	C	T
15	rs568733412	58976768	A	G
15	rs533829991	58976896	C	T
15	rs578018919	58977266	A	G
15	rs146485148	58977322	T	C
15	rs547477796	58977763	G	A
15	rs28391588	58977856	C	A
15	rs74017282	58978070	A	C
15	rs77439370	58978073	G	A
15	rs191192669	58978135	G	A
15	rs75048788	58978223	C	T
15	rs138237090	58978601	A	G
15	rs61739344	58978611	C	T
15	rs567416968	58978671	T	C
15	rs536273234	58978676	A	G
15	rs77736868	58979266	A	T
15	rs532050173	58979517	C	T
15	rs574695469	58979952	G	A
15	rs8032756	58979955	C	T
15	rs57887445	58980064	T	G
15	rs530268940	58980072	G	A
15	rs566083152	58980363	T	A
15	rs534977091	58980383	C	G
15	rs72743081	58980983	C	A
15	rs57677986	58980985	C	A
15	rs199769870	58980987	A	C
15	rs563930987	58981118	C	A
15	rs183528540	58981332	T	C
15	rs117051804	58981408	T	G
15	rs549417280	58981494	A	G
15	rs188218500	58981684	T	C
15	rs181031034	58981907	C	G
15	rs146442492	58982115	T	C
15	rs186122248	58982272	G	A
15	rs141013275	58982316	T	C
15	rs181979547	58982341	G	A
15	rs12439457	58982390	C	T
15	rs143344869	58982436	T	C
15	rs12442956	58982455	T	A
15	rs12440091	58982508	C	T
15	rs551073449	58982708	A	C
15	rs2052804	58982849	C	A
15	rs141010622	58982915	C	G
15	rs2052805	58982987	G	A
15	rs560006329	58983134	G	C
15	rs548884011	58983195	G	A
15	rs562638968	58983236	A	C
15	rs7179724	58983318	C	G
15	rs139113891	58983328	A	G
15	rs7161889	58983425	C	G
15	rs7163162	58983588	A	T
15	rs183184160	58983771	C	T
15	rs112562642	58983967	T	C
15	rs148405671	58984089	C	G
15	rs143957399	58984154	T	C
15	rs184639313	58984188	T	A
15	rs112656041	58984240	T	G
15	rs12437998	58984394	C	G
15	rs12437955	58984407	T	C
15	rs189405711	58984520	C	T
15	rs545257328	58984674	G	A
15	rs565138476	58984897	C	T
15	rs151189688	58984901	G	A
15	rs536278101	58984934	C	A
15	rs4774310	58985164	G	T
15	rs565225928	58985393	C	G
15	rs186437474	58985501	C	T
15	rs190809672	58985530	A	G
15	rs552552847	58985600	A	G
15	rs534553320	58985635	T	C
15	rs12911961	58985867	T	C
15	rs12911832	58985904	T	A
15	rs12912003	58986001	T	A
15	rs12912327	58986134	T	C
15	rs543938784	58986159	T	C
15	rs76308871	58986249	G	A
15	rs76060675	58986333	A	G
15	rs35956992	58986392	C	T
15	rs118040564	58986415	A	G
15	rs148137892	58986567	C	T
15	rs559790096	58986667	C	A
15	rs529088737	58986912	C	T
15	rs77448925	58986915	G	A
15	rs145934890	58987180	C	T
15	rs139880626	58987194	C	T
15	rs74017286	58987248	C	T
15	rs28576281	58987279	C	A
15	rs73426541	58987724	A	G
15	rs560259503	58987913	A	G
15	rs193261885	58988044	A	G
15	rs11853494	58988174	T	G
15	rs11856657	58988380	C	T
15	rs547225193	58988501	C	A
15	rs55988801	58988665	C	T
15	rs55931809	58988679	C	T
15	rs141690013	58988891	G	T
15	rs79651675	58989079	C	G
15	rs571351460	58989185	C	T
15	rs529613877	58989390	A	C
15	rs547783326	58989700	C	G
15	rs540741701	58990296	A	G
15	rs11632492	58990535	G	C
15	rs545183472	58990551	A	G
15	rs547525698	58990698	A	C
15	rs565690414	58991168	A	G
15	rs4277293	58991474	T	C
15	rs8039013	58991738	A	G
15	rs150745535	58992042	A	G
15	rs182464781	58992069	C	G
15	rs116948276	58992360	A	C
15	rs75244321	58992495	C	T
15	rs536820758	58992571	T	G
15	rs11853043	58992591	C	T
15	rs7163515	58992925	A	C
15	rs12148175	58993160	T	C
15	rs543975424	58993213	A	C
15	rs563770261	58993218	C	A
15	rs115399185	58993263	T	C
15	rs185600834	58993360	T	C
15	rs2657125	58993401	G	C
15	rs189511113	58993566	C	G
15	rs539453235	58993663	G	T
15	rs12441912	58993694	A	G
15	rs149519848	58993711	T	C
15	rs12908261	58993781	G	T
15	rs181469269	58993989	T	A
15	rs191763907	58994260	A	G
15	rs139876972	58994428	C	G
15	rs181824124	58994440	G	A
15	rs142767930	58994522	C	T
15	rs182107848	58994708	T	C
15	rs8036448	58994772	T	G
15	rs186887498	58994884	C	T
15	rs77223332	58994886	C	T
15	rs566938771	58995118	C	A
15	rs558029065	58995214	T	C
15	rs793417	58995437	C	T
15	rs75877390	58995595	A	C
15	rs7183504	58995696	C	T
15	rs12437552	58995825	A	G
15	rs557803363	58995857	G	A
15	rs74721687	58996098	T	C
15	rs193148354	58996164	G	C
15	rs77332382	58996237	A	G
15	rs529436488	58996258	A	G
15	rs549093641	58996277	C	T
15	rs576218804	58996825	A	G
15	rs188209156	58997023	C	T
15	rs184797020	58997035	A	G
15	rs79827593	58997103	A	G
15	rs8027998	58997249	G	A
15	rs530120806	58997313	C	T
15	rs74017291	58997734	T	C
15	rs141682419	58997735	A	G
15	rs531801058	58997757	G	T
15	rs545528259	58997758	T	C
15	rs181641292	58998060	T	C
15	rs561409933	58998259	A	G
15	rs72743093	58998407	A	G
15	rs189766074	58998748	G	A
15	rs78119311	58998774	T	A
15	rs11855190	58998932	A	G
15	rs8039696	58999341	A	G
15	rs12440267	58999368	A	G
15	rs182759905	58999380	A	G
15	rs8023946	58999440	G	A
15	rs111407846	58999444	A	G
15	rs2555787	58999452	A	G
15	rs150310014	58999590	G	A
15	rs79216384	58999707	A	T
15	rs550611230	58999761	C	T
15	rs117473423	58999947	C	T
15	rs577194418	59000049	A	G
15	rs7164954	59000121	C	T
15	rs7163939	59000155	A	G
15	rs564187637	59000263	A	G
15	rs138707472	59000404	C	T
15	rs17301954	59000431	G	C
15	rs549415763	59000589	A	G
15	rs347118	59000623	A	G
15	rs347117	59000957	T	C
15	rs187854904	59001182	G	T
15	rs540375616	59001500	G	A
15	rs75791299	59001506	G	T
15	rs533348809	59001736	A	G
15	rs184394555	59001791	A	T
15	rs139697103	59001903	T	C
15	rs189677761	59002014	A	G
15	rs544938420	59002350	T	C
15	rs529351298	59002470	A	T
15	rs146606869	59002694	T	C
15	rs16940682	59002727	T	C
15	rs17236194	59002755	C	T
15	rs16940684	59002775	A	T
15	rs7172364	59002917	A	T
15	rs142463925	59003000	T	C
15	rs531794094	59003095	G	T
15	rs527591494	59003272	G	A
15	rs8033691	59003311	G	T
15	rs185962332	59003332	A	G
15	rs185598433	59003613	C	G
15	rs602921	59003934	T	C
15	rs549731777	59004116	C	T
15	rs567639537	59004412	T	C
15	rs556488085	59004441	C	T
15	rs146995830	59004545	A	C
15	rs138029471	59004600	A	G
15	rs549587568	59004888	A	G
15	rs143185406	59005012	A	G
15	rs148264889	59005071	G	A
15	rs141970610	59005177	G	A
15	rs114361338	59005353	A	G
15	rs187658805	59005375	T	C
15	rs559072303	59005388	A	C
15	rs56379250	59005774	G	A
15	rs12905110	59005813	T	C
15	rs8029805	59005922	C	T
15	rs8028872	59005926	A	G
15	rs187338542	59006134	T	C
15	rs148582073	59006172	C	T
15	rs147770359	59006240	C	T
15	rs8030378	59006259	G	T
15	rs535344836	59006824	G	A
15	rs7174279	59007123	T	A
15	rs190441736	59007130	C	A
15	rs117644625	59007296	C	T
15	rs553844129	59007699	G	T
15	rs546682619	59008092	A	G
15	rs549294833	59008192	G	T
15	rs573613011	59008425	C	T
15	rs148734743	59008494	A	G
15	rs141540992	59008604	G	A
15	rs117168738	59008726	A	G
15	rs150872438	59008741	C	T
15	rs2054096	59008843	T	A
15	rs375104952	59009729	C	T
15	rs387005	59010065	C	T
15	rs6494034	59010111	G	C
15	rs549647450	59010256	C	G
15	rs28392811	59010313	C	T
15	rs56403110	59010362	A	T
15	rs72743100	59010383	A	G
15	rs183813920	59010453	G	A
15	rs567797970	59010470	G	T
15	rs190770364	59010647	G	C
15	rs561223221	59010728	C	T
15	rs187021196	59010896	C	T
15	rs551850046	59010924	A	T
15	rs424346	59010962	T	C
15	rs7179540	59011063	C	T
15	rs2414606	59011093	T	C
15	rs535036668	59011175	G	A
15	rs559037931	59011300	C	A
15	rs548169793	59011504	T	C
15	rs555626908	59011656	T	G
15	rs188437847	59011663	A	T
15	rs140320820	59012062	C	T
15	rs4238331	59012133	T	G
15	rs74597742	59012253	G	A
15	rs4775090	59012322	A	G
15	rs563986769	59012324	A	T
15	rs138101565	59012396	T	C
15	rs73426549	59012495	T	C
15	rs2059624	59012608	T	A
15	rs415403	59012676	T	C
15	rs3933541	59012677	A	G
15	rs541937590	59012713	T	C
15	rs559922631	59012869	C	G
15	rs528661461	59012870	A	G
15	rs181254256	59012998	C	G
15	rs575417077	59013128	C	T
15	rs28489732	59013353	T	A
15	rs143941200	59013467	C	T
15	rs11633086	59013491	T	G
15	rs80331554	59013643	G	A
15	rs548918537	59013706	A	G
15	rs557869222	59013933	T	A
15	rs79600980	59013949	A	G
15	rs28549001	59014168	A	G
15	rs529217066	59014260	T	C
15	rs140987206	59014266	T	C
15	rs149695565	59014580	T	A
15	rs555625259	59014635	C	G
15	rs575499611	59014665	G	T
15	rs113424959	59014681	A	G
15	rs140353205	59014889	C	T
15	rs80105115	59015303	C	T
15	rs146528716	59015420	C	A
15	rs12441313	59015488	T	G
15	rs56935364	59015727	C	T
15	rs150429413	59015841	C	T
15	rs529695915	59015848	A	G
15	rs6494035	59015888	G	C
15	rs6494036	59015961	T	A
15	rs571785324	59015980	T	C
15	rs147294843	59016170	A	C
15	rs2657126	59016229	T	A
15	rs188103752	59016235	C	G
15	rs148612874	59016255	A	C
15	rs6494037	59016315	G	A
15	rs551856239	59016378	G	A
15	rs2555356	59016431	G	T
15	rs146485598	59016683	T	C
15	rs559074834	59017092	C	T
15	rs148933978	59017213	T	A
15	rs181506139	59017814	C	A
15	rs530370611	59017829	T	A
15	rs150489038	59018256	C	T
15	rs74017293	59018307	T	C
15	rs575247977	59018428	C	T
15	rs72745005	59018461	C	G
15	rs189757756	59018678	T	C
15	rs186307623	59019056	A	G
15	rs28818840	59019314	T	A
15	rs562655793	59019552	C	G
15	rs566585965	59019734	C	T
15	rs76819177	59019814	G	A
15	rs79947556	59020456	C	T
15	rs555588072	59020645	A	T
15	rs58667875	59020780	A	T
15	rs542918929	59020795	C	G
15	rs531546443	59020873	C	T
15	rs548114961	59021064	C	T
15	rs569175551	59021121	T	C
15	rs148985208	59021243	C	T
15	rs186427982	59021262	G	A
15	rs447299	59021575	C	G
15	rs117252528	59021587	A	T
15	rs59962817	59021597	A	C
15	rs111764780	59021823	C	A
15	rs183219128	59021889	A	G
15	rs563119133	59021991	A	G
15	rs144536467	59022025	A	G
15	rs544282	59022102	A	G
15	rs190497839	59022142	T	C
15	rs28487582	59022173	A	C
15	rs59497355	59022198	A	C
15	rs5812947	59022202	A	C
15	rs540848395	59022206	C	A
15	rs28536555	59022602	G	C
15	rs442495	59022615	C	T
15	rs574287698	59022627	C	A
15	rs556786175	59022673	C	A
15	rs562619318	59022719	T	C
15	rs7176715	59022786	G	C
15	rs563652873	59022979	C	G
15	rs2414607	59023215	A	C
15	rs437549	59023559	A	T
15	rs2414608	59023612	G	A
15	rs12900343	59023706	A	T
15	rs8023706	59023947	C	T
15	rs187338389	59023978	A	G
15	rs111699210	59024203	C	T
15	rs35398058	59024220	A	C
15	rs8027622	59024444	A	G
15	rs546004716	59024497	A	C
15	rs553137746	59024503	A	T
15	rs720273	59024527	A	G
15	rs147223254	59024622	G	T
15	rs575605557	59024705	A	G
15	rs184559762	59024744	C	T
15	rs144678266	59024789	T	C
15	rs74017296	59025080	A	G
15	rs182470496	59025146	G	A
15	rs553518921	59025167	A	C
15	rs560427360	59025206	A	C
15	rs138376904	59025411	T	C
15	rs12439231	59025595	T	C
15	rs143498875	59025864	A	T
15	rs137977009	59026121	T	A
15	rs181078413	59026236	T	C
15	rs185445143	59026237	C	A
15	rs190142565	59026338	A	C
15	rs191852070	59026866	C	T
15	rs16940712	59027139	G	A
15	rs551972664	59027172	T	C
15	rs74017297	59027226	C	T
15	rs574359130	59027514	C	T
15	rs394845	59027671	C	T
15	rs74017298	59027766	C	T
15	rs371620351	59028003	A	T
15	rs140067581	59028070	T	C
15	rs574444035	59028140	T	C
15	rs565540208	59028398	A	G
15	rs146845833	59028528	C	T
15	rs139781043	59028603	A	G
15	rs191014324	59028701	C	G
15	rs140109268	59028710	A	C
15	rs147596200	59028961	A	G
15	rs191783396	59028974	G	A
15	rs568240333	59029282	T	C
15	rs552989222	59029452	T	G
15	rs543604912	59029498	A	G
15	rs149285850	59029504	C	T
15	rs192963446	59029528	C	T
15	rs528414458	59029582	A	C
15	rs7176539	59029723	A	G
15	rs79298553	59029866	A	C
15	rs576949674	59029992	T	A
15	rs562033983	59030186	A	G
15	rs142030952	59030444	C	T
15	rs74017299	59030692	A	G
15	rs539599207	59030706	A	C
15	rs181253062	59030828	T	C
15	rs72745007	59030856	C	A
15	rs74017300	59030860	C	T
15	rs7173286	59031008	A	T
15	rs148791799	59031053	C	T
15	rs553137703	59031283	G	A
15	rs562561780	59031739	C	T
15	rs140311376	59031836	C	T
15	rs16940723	59031841	G	A
15	rs536004884	59031937	C	T
15	rs150345437	59031957	C	A
15	rs138101082	59032013	C	T
15	rs149110387	59032022	C	A
15	rs16940725	59032104	G	A
15	rs546990055	59032359	T	C
15	rs549519471	59032401	C	G
15	rs182094577	59032409	T	G
15	rs556302579	59032594	T	C
15	rs575780249	59032677	A	C
15	rs141962055	59032735	A	G
15	rs188870515	59032958	C	T
15	rs75786838	59032961	A	G
15	rs72745009	59033022	A	G
15	rs188097793	59033290	C	T
15	rs115146578	59033362	C	T
15	rs527765260	59033539	A	G
15	rs547521676	59033739	C	T
15	rs538463773	59033961	A	T
15	rs7168275	59033972	G	A
15	rs76427962	59034040	G	A
15	rs554306238	59034055	C	T
15	rs383902	59034174	T	C
15	rs576774390	59034186	G	C
15	rs527822838	59034345	A	G
15	rs140320424	59034518	G	A
15	rs12910927	59034615	T	C
15	rs114332457	59034907	C	G
15	rs148844310	59035066	C	G
15	rs561451104	59035125	C	G
15	rs543438207	59035162	A	T
15	rs61678411	59035579	C	T
15	rs539393223	59035605	G	A
15	rs655348	59035739	C	T
15	rs574637787	59035842	T	C
15	rs181962753	59035843	A	G
15	rs543516435	59035896	T	C
15	rs559614341	59035906	T	C
15	rs189842152	59035971	C	T
15	rs11852241	59036168	C	G
15	rs28470809	59036258	C	T
15	rs186353063	59036599	C	A
15	rs557115742	59036824	T	A
15	rs117776256	59036848	T	C
15	rs145627540	59036966	C	T
15	rs113976375	59037071	C	A
15	rs187937255	59037234	C	T
15	rs149586285	59037243	A	G
15	rs144265550	59037262	A	G
15	rs191241420	59037337	A	G
15	rs531002760	59037597	G	C
15	rs184385373	59037691	G	C
15	rs189656315	59037847	G	A
15	rs566883101	59038072	T	C
15	rs189004491	59038152	G	T
15	rs562198987	59038404	T	C
15	rs544571652	59038411	G	A
15	rs189512307	59038680	A	G
15	rs569341967	59038775	C	T
15	rs7177823	59038879	A	G
15	rs146764977	59039002	G	C
15	rs557032791	59039043	G	A
15	rs191290541	59039130	A	T
15	rs543208071	59039132	G	A
15	rs347122	59039232	C	T
15	rs145660881	59039333	G	T
15	rs74017301	59039753	C	T
15	rs565601375	59040472	C	T
15	rs534645668	59040557	C	T
15	rs144084013	59040765	A	G
15	rs183025069	59040887	A	G
15	rs550783108	59041119	C	G
15	rs532350314	59041162	C	A
15	rs881313	59041214	A	G
15	rs12915952	59041347	C	A
15	rs556912299	59041446	C	G
15	rs541177219	59041689	A	C
15	rs148403371	59041865	A	G
15	rs200349408	59041987	T	C
15	rs653765	59042012	C	T
15	rs139857169	59042081	A	G
15	rs881117	59042143	T	G
15	rs55744618	59042155	T	C
15	rs192779774	59042273	T	G
15	rs570363873	59042301	T	A
15	rs118181715	59042358	G	C
15	rs514049	59042363	A	C
15	rs184548795	59042420	C	G
15	rs2414609	59042452	A	G
15	rs546150955	59042500	T	C
15	rs561856987	59042564	A	T
15	rs149142989	59043119	T	C
15	rs141640215	59043298	T	C
15	rs147098345	59043342	G	C
15	rs372054477	59043353	C	G
15	rs373792132	59043354	T	C
15	rs12913383	59043786	G	T
15	rs565500979	59044230	A	T
15	rs536285928	59044231	A	C
15	rs115539638	59044361	A	G
15	rs529267527	59044460	G	A
15	rs12917083	59044540	G	A
15	rs149466612	59044733	G	T
15	rs74017302	59044748	A	G
15	rs116894433	59044773	G	C
15	rs564594317	59044774	T	G
15	rs141649490	59044874	A	T
15	rs78571037	59045030	C	T
15	rs551677986	59045053	T	C
15	rs571417729	59045086	A	C
15	rs390390	59045393	G	A
15	rs57845422	59045605	T	A
15	rs593742	59045774	G	A
15	rs182891158	59045884	A	C
15	rs114155917	59046037	G	A
15	rs536010623	59046041	A	G
15	rs605928	59046163	G	C
15	rs142598946	59046206	G	A
15	rs184412654	59046734	A	G
15	rs74021003	59046819	T	C
15	rs74021004	59047015	T	C
15	rs534574831	59047210	C	T
15	rs141500102	59047223	T	C
15	rs147685909	59047440	G	C
15	rs75343658	59047488	C	T
15	rs543640553	59047507	A	G
15	rs143333439	59047543	A	G
15	rs577135165	59048017	A	G
15	rs117335170	59048054	G	C
15	rs62002415	59048134	A	G
15	rs74912561	59048258	A	G
15	rs550222770	59048273	T	C
15	rs538888030	59048331	C	A
15	rs565875170	59048392	C	T
15	rs640704	59049021	G	A
15	rs188424907	59049266	T	C
15	rs12437952	59049346	A	C
15	rs532716605	59049383	A	G
15	rs552470726	59049406	A	G
15	rs568510012	59049578	T	C
15	rs80093584	59049650	A	G
15	rs681711	59050051	C	T
15	rs625510	59050191	C	G
15	rs1820480	59050279	G	C
15	rs189897601	59050375	A	G
15	rs2250583	59050382	C	T
15	rs182166865	59050522	T	G
15	rs12593963	59050615	C	G
15	rs145330756	59050762	C	T
15	rs694335	59050897	C	T
15	rs149836031	59051108	C	T
15	rs187343334	59051340	C	G
15	rs538075262	59051396	A	T
15	rs11071396	59051470	C	A
15	rs573325518	59051485	C	A
15	rs556052786	59051532	C	A
15	rs188579227	59051689	T	C
15	rs117647546	59051713	T	C
15	rs16940751	59051714	T	G
15	rs528936646	59051766	A	G
15	rs547106430	59051823	G	T
15	rs543051116	59052043	A	G
15	rs596379	59052072	C	T
15	rs585192	59052210	C	T
15	rs183975744	59052479	T	C
15	rs554399589	59052900	A	C
15	rs149289750	59053130	A	G
15	rs347119	59053199	C	T
15	rs507801	59053345	G	T
15	rs143862097	59053438	A	C
15	rs12900166	59053724	C	T
15	rs151267313	59053990	T	C
15	rs563283141	59054356	C	A
15	rs552262891	59054386	C	T
15	rs113524120	59054992	C	T
15	rs565568725	59055235	T	C
15	rs7168066	59055260	C	G
15	rs561474828	59055484	T	C
15	rs188710285	59055546	T	C
15	rs572107	59055810	C	T
15	rs187937283	59056141	A	G
15	rs553195923	59056351	C	A
15	rs1426652	59056712	A	G
15	rs76923238	59056937	T	C
15	rs530964066	59056970	T	C
15	rs602602	59057023	A	T
15	rs566673870	59057077	C	T
15	rs575244160	59057116	A	G
15	rs140106826	59057191	A	G
15	rs151318236	59057300	C	G
15	rs562256848	59057385	C	A
15	rs567418142	59057982	T	C
15	rs77037882	59058012	A	G
15	rs143599834	59058032	T	A
15	rs575862700	59058076	C	T
15	rs7163948	59058129	C	A
15	rs117633196	59058175	C	G
15	rs117790943	59058296	C	T
15	rs77516617	59058720	A	G
15	rs347120	59058846	T	C
15	rs58102191	59058893	A	G
15	rs529257582	59059001	G	T
15	rs347121	59059056	G	A
15	rs547424603	59059148	T	A
15	rs142864748	59059259	A	G
15	rs187552059	59059822	C	T
15	rs549790145	59060083	A	G
15	rs571762813	59060350	T	C
15	rs572173037	59060757	G	C
15	rs142085928	59060853	T	G
15	rs151140652	59060874	T	C
15	rs650366	59061142	G	A
15	rs534175804	59061196	A	G
15	rs567718372	59061248	T	C
15	rs536352777	59061260	A	G
15	rs556213801	59061261	A	C
15	rs576044870	59061262	G	T
15	rs145154450	59061380	C	T
15	rs561139731	59061391	T	C
15	rs190984105	59061410	G	A
15	rs182436667	59061528	T	C
15	rs532173918	59061539	T	C
15	rs545813670	59061625	A	G
15	rs187804657	59061688	C	G
15	rs11858548	59061724	C	T
15	rs80113584	59061746	G	A
15	rs76344785	59061747	C	T
15	rs569809989	59061776	C	T
15	rs74930022	59061815	G	A
15	rs545874528	59061877	C	G
15	rs559305076	59061878	T	C
15	rs370318666	59061967	A	G
15	rs28533385	59062081	A	G
15	rs568425563	59062836	G	C
15	rs76901380	59063004	C	T
15	rs529900770	59063038	T	A
15	rs563624261	59063102	A	G
15	rs190634281	59063123	G	C
15	rs16940766	59063137	T	A
15	rs17269439	59063144	A	C
15	rs395601	59063196	C	G
15	rs552684608	59063240	C	T
15	rs566228171	59063268	T	C
15	rs574928086	59063373	C	G
15	rs16940768	59063506	A	T
15	rs188970477	59063585	A	G
15	rs61729219	59063659	A	G
15	rs201039791	59063787	A	G
15	rs557342297	59063809	G	C
15	rs143583599	59063812	G	C
15	rs182620597	59063905	A	G
15	rs533321521	59063974	A	G
15	rs540190279	59063988	G	C
15	rs533766782	59064231	C	G
15	rs199979863	59064270	G	A
15	rs8029869	59064278	A	G
15	rs200346069	59064288	C	G
15	rs116990761	59064420	T	C
15	rs542467341	59064511	A	G
15	rs187457881	59064708	G	A
15	rs117320945	59064718	G	T
15	rs117829424	59064776	G	A
15	rs664936	59064786	G	A
15	rs533995684	59064843	A	G
15	rs17301982	59064965	T	G
15	rs545186997	59064987	T	C
15	rs192958246	59065062	A	G
15	rs17236229	59065109	A	G
15	rs652193	59065314	A	G
15	rs150064127	59065421	G	A
15	rs11639208	59065624	A	G
15	rs184440265	59065632	T	C
15	rs650731	59065659	C	T
15	rs145012731	59065900	A	G
15	rs563233693	59065904	T	G
15	rs147596491	59065924	C	A
15	rs181142876	59066038	C	T
15	rs554743647	59066228	G	C
15	rs574593774	59066249	T	C
15	rs16940771	59066335	G	A
15	rs547577785	59066452	T	C
15	rs11630503	59066539	T	C
15	rs539635499	59066632	A	G
15	rs8025383	59066676	T	C
15	rs191981239	59066747	A	G
15	rs185367605	59066906	G	A
15	rs373621883	59067032	T	C
15	rs540735660	59067107	G	T
15	rs566017092	59067214	C	G
15	rs554685259	59067235	T	C
15	rs557066199	59067368	T	C
15	rs74334714	59067387	A	G
15	rs7170538	59067687	A	C
15	rs546250570	59067780	T	C
15	rs17236243	59067804	A	G
15	rs7171198	59067860	C	G
15	rs554881013	59068021	C	G
15	rs58937576	59068574	G	A
15	rs77637863	59068957	G	A
15	rs184825399	59068967	A	T
15	rs78856239	59069031	A	G
15	rs112037045	59069190	T	C
15	rs17190720	59069370	G	C
15	rs188067428	59069386	T	C
15	rs559866022	59069492	A	G
15	rs406699	59069854	A	G
15	rs113831034	59069958	C	G
15	rs577869580	59070235	C	A
15	rs79510174	59070260	G	A
15	rs183966605	59070263	C	T
15	rs9646204	59070429	A	G
15	rs553186864	59070734	T	C
15	rs7178970	59070918	T	C
15	rs149703845	59071015	C	T
15	rs149694311	59071050	T	C
15	rs189832674	59071074	T	C
15	rs379879	59071176	G	T
15	rs550682898	59071429	G	A
15	rs142607472	59071540	A	G
15	rs4774311	59071581	T	C
15	rs28733370	59071584	G	C
15	rs75301953	59071962	T	G
15	rs7162921	59072065	G	A
15	rs7164844	59072201	C	T
15	rs7165019	59072297	C	T
15	rs183541414	59072358	G	C
15	rs7164053	59072379	A	G
15	rs7169796	59072491	C	T
15	rs111782147	59072500	A	G
15	rs7168825	59072528	C	G
15	rs111563124	59072609	C	A
15	rs527855908	59072782	G	A
15	rs625312	59073279	G	A
15	rs537109188	59073321	G	T
15	rs111689296	59073593	G	T
15	rs17190727	59073790	A	C
15	rs550672775	59073817	T	A
15	rs528349781	59073824	T	C
15	rs570605739	59073984	T	C
15	rs539035846	59074026	G	A
15	rs484952	59074057	T	C
15	rs552891954	59074526	C	T
15	rs510759	59074536	A	G
15	rs387812	59074786	C	T
15	rs9744045	59074843	C	G
15	rs530663139	59074955	G	C
15	rs550753498	59075072	C	A
15	rs564083042	59075139	A	G
15	rs596094	59075203	C	T
15	rs146745700	59075283	C	T
15	rs577485303	59075368	A	C
15	rs539967371	59075369	A	C
15	rs180678659	59075381	G	A
15	rs575502839	59075733	T	C
15	rs561903	59075830	G	A
15	rs11631334	59076200	A	T
15	rs688756	59076272	C	A
15	rs78172344	59076474	G	A
15	rs8032298	59076501	T	G
15	rs8033478	59076611	G	T
15	rs1648532	59076778	C	G
15	rs535965261	59077074	A	T
15	rs556082	59077075	G	C
15	rs78778748	59077116	A	G
15	rs635349	59077123	T	C
15	rs673813	59077171	T	A
15	rs190985560	59077177	G	C
15	rs182084521	59077213	G	A
15	rs575257543	59077351	G	A
15	rs537911572	59077444	T	C
15	rs146468797	59077537	A	G
15	rs432978	59077544	C	T
15	rs75400379	59077591	G	A
15	rs540959538	59077765	G	C
15	rs560621252	59077770	A	G
15	rs529547048	59077783	A	C
15	rs114688542	59077827	G	A
15	rs551440382	59077923	G	T
15	rs141718392	59077992	T	C
15	rs188423597	59078024	T	C
15	rs556100707	59078035	T	C
15	rs545717982	59078229	A	C
15	rs76193371	59078315	A	T
15	rs411007	59078502	C	G
15	rs181882856	59079048	A	G
15	rs55985652	59079062	G	C
15	rs373747083	59079272	A	G
15	rs116116698	59079577	T	C
15	rs181055264	59079648	A	G
15	rs576337308	59079834	C	G
15	rs421829	59079902	C	G
15	rs541198227	59079962	G	A
15	rs7169205	59080203	G	A
15	rs75888243	59080390	C	A
15	rs145198641	59080538	A	G
15	rs545701220	59080729	G	T
15	rs60162496	59080812	C	T
15	rs384322	59080862	A	C
15	rs530651123	59080946	T	C
15	rs112892709	59081141	T	G
15	rs141790910	59081223	G	A
15	rs571256996	59081302	T	C
15	rs148180119	59081462	G	A
15	rs539905735	59081799	T	C
15	rs150260870	59081938	G	C
15	rs112824175	59082000	A	C
15	rs187447416	59082080	G	A
15	rs60825497	59082176	T	C
15	rs539967286	59082190	T	C
15	rs555685962	59082327	G	C
15	rs28510910	59082387	A	G
15	rs28617688	59082463	C	T
15	rs533350700	59082789	T	G
15	rs347115	59082959	T	C
15	rs533752982	59083224	C	A
15	rs542680906	59083271	T	C
15	rs373879104	59083311	A	G
15	rs28701980	59083374	G	T
15	rs144542465	59083713	T	C
15	rs374865	59083742	A	G
15	rs148444322	59083784	T	C
15	rs2414611	59083821	G	A
15	rs531594487	59083905	C	T
15	rs142692789	59084122	G	A
15	rs12591310	59084268	A	G
15	rs551379355	59084431	G	A
15	rs140726836	59084442	A	G
15	rs28470867	59084633	T	C
15	rs150046817	59084662	A	G
15	rs192301832	59084720	T	G
15	rs182458087	59084773	T	C
15	rs28793354	59084846	G	A
15	rs28800895	59085036	C	T
15	rs189963029	59085508	A	G
15	rs34880782	59085522	G	A
15	rs565374803	59085538	G	C
15	rs182669947	59085636	G	A
15	rs115112984	59085759	A	G
15	rs138620929	59085969	G	A
15	rs572518114	59086057	C	T
15	rs529904649	59086184	A	G
15	rs150310692	59086231	G	C
15	rs188671470	59086237	G	C
15	rs545995735	59086255	A	G
15	rs138045194	59086261	T	A
15	rs193271889	59086365	G	T
15	rs474875	59086703	G	T
15	rs2555357	59087115	G	A
15	rs191454609	59087133	G	T
15	rs557422160	59087503	C	T
15	rs78268932	59087601	C	A
15	rs139829371	59087807	A	G
15	rs544671549	59087902	T	C
15	rs537578780	59087995	G	C
15	rs79512009	59088044	G	C
15	rs678020	59088176	G	A
15	rs531125396	59088786	T	C
15	rs551109762	59088931	A	G
15	rs182319467	59088981	A	G
15	rs140711522	59089077	A	G
15	rs186590585	59089102	G	C
15	rs79553102	59089133	T	C
15	rs559847205	59089204	G	A
15	rs573672460	59089341	G	A
15	rs12438114	59089464	A	G
15	rs2604453	59089512	C	G
15	rs180914902	59089712	C	A
15	rs573735731	59089987	G	C
15	rs576025964	59090022	T	A
15	rs539673313	59090041	T	C
15	rs601795	59090150	G	C
15	rs185522857	59090526	T	A
15	rs538196661	59090673	G	A
15	rs183305600	59090718	G	A
15	rs573824443	59090758	A	G
15	rs191712381	59090838	G	A
15	rs149553731	59090863	A	C
15	rs144303943	59090864	G	A
15	rs148987164	59090959	T	A
15	rs34546804	59091003	T	G
15	rs74021006	59091048	T	C
15	rs548329997	59091432	C	T
15	rs139652880	59091505	A	G
15	rs146625148	59091627	A	G
15	rs567876	59091631	G	T
15	rs565523720	59091721	C	T
15	rs481309	59091965	G	A
15	rs145829831	59092364	G	T
15	rs138834142	59092454	G	T
15	rs74021007	59092593	G	A
15	rs539161552	59092797	T	C
15	rs572524629	59092846	A	T
15	rs7183900	59092903	T	C
15	rs12900320	59093110	G	A
15	rs150612380	59093139	A	C
15	rs12901817	59093297	C	T
15	rs538859178	59093299	T	A
15	rs552697395	59093329	T	C
15	rs535092948	59093381	T	C
15	rs73426599	59093496	C	A
15	rs113646452	59093625	A	G
15	rs186519804	59093775	G	A
15	rs563834466	59093908	A	G
15	rs7168421	59094127	A	C
15	rs557290905	59094311	G	C
15	rs72745027	59094329	A	G
15	rs190973169	59094494	G	C
15	rs199907753	59094624	G	A
15	rs556256	59094764	A	G
15	rs76658691	59094863	C	G
15	rs184852276	59095041	A	G
15	rs188019725	59095192	T	A
15	rs184622062	59095396	G	T
15	rs573605303	59095653	G	A
15	rs544435290	59095758	G	A
15	rs141370138	59095813	T	C
15	rs546613058	59095846	T	C
15	rs2266403	59096016	G	A
15	rs2002386	59096033	T	C
15	rs529301	59096471	G	A
15	rs149114298	59096662	T	C
15	rs539686214	59096732	T	C
15	rs181885849	59096793	A	G
15	rs2013098	59096799	C	T
15	rs531476892	59096833	C	T
15	rs113169830	59096902	G	A
15	rs189453565	59097012	G	A
15	rs553851645	59097111	C	G
15	rs28394222	59097157	T	C
15	rs186328019	59097190	C	A
15	rs9788674	59097280	A	T
15	rs143003293	59097564	C	A
15	rs422259	59097608	A	G
15	rs542738573	59097873	C	T
15	rs576354119	59097918	T	C
15	rs565185256	59097946	T	A
15	rs549560249	59097968	C	T
15	rs111836391	59097993	A	G
15	rs111380414	59098067	A	G
15	rs571630378	59098129	T	C
15	rs148616074	59098135	A	G
15	rs112537713	59098138	T	G
15	rs116905204	59098155	T	C
15	rs541320032	59098497	C	T
15	rs528017680	59098580	G	A
15	rs183161336	59098587	T	C
15	rs2604454	59098732	A	C
15	rs682619	59098773	C	T
15	rs190874395	59098865	T	C
15	rs188155084	59099044	G	T
15	rs79331191	59099084	A	T
15	rs182803916	59099387	C	T
15	rs187454884	59099457	T	A
15	rs150984593	59099647	T	C
15	rs111525768	59099698	G	A
15	rs512146	59099728	T	G
15	rs537336809	59099745	A	G
15	rs140814279	59099842	A	G
15	rs150170545	59099850	C	T
15	rs145608736	59099851	C	T
15	rs16940795	59099949	C	T
15	rs145635567	59100078	A	C
15	rs557223270	59100091	G	A
15	rs654870	59100344	C	T
15	rs563039985	59100417	C	A
15	rs28812884	59100697	G	A
15	rs539323789	59100700	G	A
15	rs546426935	59100701	T	C
15	rs555446508	59100794	T	G
15	rs2620360	59100837	T	C
15	rs546116	59100939	T	G
15	rs188923921	59101096	A	C
15	rs664783	59101104	G	C
15	rs557826473	59101328	A	T
15	rs187202633	59101369	A	C
15	rs80076887	59101417	G	A
15	rs139398988	59101573	A	G
15	rs139405416	59101722	T	C
15	rs553772600	59101977	A	C
15	rs575747801	59102040	G	A
15	rs115612944	59102066	A	C
15	rs650013	59102124	A	G
15	rs142154092	59102138	T	C
15	rs28412567	59102213	A	T
15	rs28537903	59102279	T	C
15	rs140392641	59102390	T	A
15	rs145520941	59102659	G	A
15	rs62002433	59102909	G	A
15	rs188933458	59103000	T	C
15	rs499269	59103277	G	T
15	rs186623118	59103281	A	G
15	rs610877	59103328	A	C
15	rs188065278	59103396	G	C
15	rs71478692	59103460	T	G
15	rs572274664	59103482	T	C
15	rs501165	59103483	G	T
15	rs77521060	59103585	T	G
15	rs190382719	59103927	G	A
15	rs12439632	59103963	C	G
15	rs574483826	59103997	T	A
15	rs620284	59104184	G	A
15	rs547706591	59104235	A	G
15	rs36028781	59104413	A	G
15	rs539052062	59104432	G	C
15	rs139512673	59104742	G	A
15	rs76476189	59104816	C	T
15	rs11634452	59104925	G	A
15	rs190324113	59105054	G	C
15	rs117805146	59105361	T	G
15	rs539134209	59105419	T	C
15	rs558848991	59105491	T	C
15	rs452698	59105571	G	A
15	rs563859859	59105650	A	G
15	rs1678977	59105655	G	A
15	rs559542517	59105725	A	G
15	rs347112	59105778	G	A
15	rs117199150	59106043	G	A
15	rs11631244	59106110	G	T
15	rs528554577	59106122	C	T
15	rs112355711	59106382	G	A
15	rs7171482	59106495	T	G
15	rs187915913	59106506	G	A
15	rs654857	59106744	G	A
15	rs193224	59106790	G	C
15	rs566540037	59106930	C	T
15	rs192661066	59107101	G	C
15	rs142500735	59107119	G	A
15	rs185003709	59107151	C	G
15	rs182163466	59107283	T	C
15	rs146913358	59107359	C	T
15	rs544229165	59107376	T	C
15	rs540153450	59107467	T	C
15	rs560350964	59107490	C	G
15	rs11071397	59107497	C	G
15	rs144566192	59107705	T	C
15	rs149469623	59107765	G	C
15	rs12915713	59107862	A	T
15	rs557777880	59107881	C	T
15	rs347113	59108277	G	A
15	rs181197292	59108299	A	G
15	rs574683	59108316	C	T
15	rs538002834	59108364	G	T
15	rs72745037	59108558	A	T
15	rs7183956	59108632	T	C
15	rs7183811	59108658	G	A
15	rs115620640	59109066	G	C
15	rs534289188	59109074	A	G
15	rs117365676	59109374	C	G
15	rs111648865	59109444	G	A
15	rs192804449	59109601	T	C
15	rs112417080	59109730	T	C
15	rs28889637	59109779	A	G
15	rs200412192	59109899	T	C
15	rs184608293	59109906	T	G
15	rs552584721	59110150	G	C
15	rs192465692	59110255	G	A
15	rs142878356	59110342	A	G
15	rs189155586	59110564	T	C
15	rs597112	59110685	G	A
15	rs79391556	59110747	G	A
15	rs541680221	59111021	A	G
15	rs74666311	59111227	G	A
15	rs28876251	59111320	T	C
15	rs11638653	59111401	G	A
15	rs11629739	59111579	T	C
15	rs116134859	59111664	A	G
15	rs78589757	59111737	A	G
15	rs688343	59112066	T	A
15	rs575158101	59112193	T	A
15	rs544058635	59112210	T	A
15	rs142611089	59112236	C	A
15	rs545980444	59112277	G	C
15	rs541789885	59112335	G	T
15	rs561673567	59112338	G	A
15	rs530699773	59112345	A	G
15	rs550792443	59112348	C	T
15	rs570550224	59112350	T	A
15	rs529941729	59112356	A	T
15	rs546389066	59112357	C	A
15	rs566528703	59112358	A	G
15	rs555380040	59112380	A	G
15	rs34362744	59112470	G	A
15	rs577371315	59112499	T	C
15	rs546340906	59112503	C	T
15	rs553209793	59112504	A	G
15	rs572977778	59112511	T	C
15	rs552493888	59112725	T	A
15	rs115230400	59113054	G	C
15	rs446126	59113102	G	A
15	rs535288035	59113118	C	T
15	rs364439	59113277	A	G
15	rs684505	59113642	G	C
15	rs145337947	59113663	T	G
15	rs147705138	59113681	G	C
15	rs144676578	59113791	G	T
15	rs147930380	59113853	C	T
15	rs192333313	59114347	A	G
15	rs184874856	59114414	T	C
15	rs500057	59114475	C	T
15	rs192213692	59114562	T	A
15	rs72745038	59114763	A	T
15	rs561212011	59114835	A	G
15	rs16940810	59115159	T	C
15	rs80211319	59115160	A	G
15	rs181117845	59115377	T	C
15	rs529528659	59115399	T	C
15	rs144634000	59115456	T	C
15	rs117806482	59115514	A	G
15	rs530513767	59115747	A	C
15	rs116536795	59115772	T	A
15	rs618684	59115922	G	A
15	rs192372788	59115949	G	A
15	rs542919403	59115959	A	G
15	rs4775094	59115995	G	A
15	rs568457033	59116136	G	A
15	rs148480844	59116270	G	A
15	rs571850707	59116307	T	G
15	rs140662697	59116499	C	T
15	rs558395775	59117073	G	T
15	rs191995583	59117179	G	C
15	rs561395301	59117187	G	C
15	rs552199644	59117386	T	C
15	rs547963574	59117568	A	G
15	rs75610789	59117804	A	T
15	rs76407709	59117955	G	C
15	rs57410072	59118085	A	G
15	rs75174016	59118123	G	A
15	rs115478219	59118176	T	C
15	rs150030755	59118189	G	A
15	rs193237472	59118235	A	T
15	rs11629654	59118567	T	C
15	rs570497364	59118608	G	A
15	rs185661631	59118675	A	G
15	rs187849218	59118695	A	T
15	rs76924300	59118729	G	C
15	rs550578463	59119154	T	C
15	rs546409284	59119379	A	G
15	rs139055514	59119453	A	C
15	rs74021013	59119581	G	T
15	rs59576117	59119725	T	C
15	rs556431456	59119731	T	C
15	rs543715027	59119902	A	C
15	rs148534070	59119931	G	A
15	rs11071398	59120077	G	A
15	rs554573645	59120288	T	C
15	rs546284329	59120374	G	A
15	rs4775095	59120626	C	T
15	rs551809114	59120673	C	G
15	rs183136154	59120709	C	T
15	rs188570951	59120731	G	A
15	rs114030759	59120758	T	A
15	rs8024172	59121036	A	G
15	rs545384256	59121045	T	C
15	rs12901111	59121245	G	A
15	rs186892295	59121262	A	G
15	rs71478693	59121463	T	C
15	rs191628124	59121526	A	C
15	rs28549775	59121557	C	A
15	rs12905507	59121613	G	A
15	rs140827713	59121703	C	T
15	rs8029301	59121836	T	C
15	rs149665785	59121878	T	C
15	rs190234947	59121936	C	T
15	rs181885443	59122000	A	G
15	rs185529602	59122030	G	A
15	rs530815806	59122049	G	T
15	rs114172573	59122628	A	G
15	rs143472477	59122631	A	G
15	rs181334644	59122817	T	A
15	rs12595057	59122826	G	A
15	rs118015368	59122993	T	C
15	rs200321736	59123236	A	G
15	rs34849581	59123238	A	G
15	rs449243	59123240	A	G
15	rs200957358	59123242	G	A
15	rs117737052	59123381	G	A
15	rs546641767	59123464	G	A
15	rs550877217	59123813	T	A
15	rs112724162	59124464	A	T
15	rs535539436	59124730	C	T
15	rs185258587	59124735	C	T
15	rs347114	59124805	A	C
15	rs12594276	59125005	G	T
15	rs192447511	59125246	G	T
15	rs142952633	59125408	A	G
15	rs568921515	59125773	G	C
15	rs578166672	59125786	T	C
15	rs112925355	59125988	A	G
15	rs560650467	59126026	A	G
15	rs57285066	59126094	G	C
15	rs529537511	59126095	A	G
15	rs57783587	59126202	T	C
15	rs149908345	59126203	A	G
15	rs189659017	59126204	T	C
15	rs535911864	59126472	A	T
15	rs554309803	59126491	T	C
15	rs624536	59126498	C	A
15	rs115894252	59126661	G	A
15	rs12914164	59126897	G	A
15	rs411211	59126928	C	T
15	rs62002455	59127565	T	C
15	rs59851506	59127683	T	C
15	rs62002456	59127844	G	C
15	rs566099350	59127861	C	A
15	rs12437928	59128019	C	T
15	rs148092923	59128111	C	T
15	rs150226179	59128150	T	C
15	rs138864128	59128265	T	C
15	rs564021863	59128287	G	T
15	rs146367123	59128294	G	A
15	rs566036408	59128405	A	G
15	rs1551445	59128558	G	A
15	rs4566091	59128615	T	C
15	rs77656700	59129280	G	A
15	rs113714987	59129295	G	C
15	rs571832263	59129467	C	A
15	rs539347009	59129502	G	T
15	rs7174187	59129737	T	C
15	rs145068471	59129933	C	G
15	rs149150607	59129978	G	A
15	rs538928767	59130142	C	T
15	rs367267	59130310	T	G
15	rs573760751	59130334	T	C
15	rs142041285	59130335	A	G
15	rs192607468	59130517	G	A
15	rs184400891	59130550	C	T
15	rs112451048	59130857	T	C
15	rs111579799	59130890	T	A
15	rs189582613	59130900	A	C
15	rs548974194	59130926	T	C
15	rs11631799	59130927	G	A
15	rs8031032	59131221	T	C
15	rs8030897	59131263	G	A
15	rs2054097	59131331	A	G
15	rs72745042	59131545	G	T
15	rs76631723	59132017	C	G
15	rs151020531	59132480	G	A
15	rs7181446	59132579	G	A
15	rs7181998	59132783	T	C
15	rs182643623	59132865	C	T
15	rs547959491	59133273	T	C
15	rs146792926	59133326	A	G
15	rs190446978	59133805	A	T
15	rs138198263	59134089	G	T
15	rs188907947	59134158	G	A
15	rs73428564	59134265	T	C
15	rs543726956	59134453	G	T
15	rs148341176	59134537	A	G
15	rs550107644	59134956	A	G
15	rs539950130	59135255	G	A
15	rs112299611	59135413	G	A
15	rs535679	59135495	T	C
15	rs553760162	59135646	A	G
15	rs7178955	59135760	G	A
15	rs7178522	59135784	A	G
15	rs8039141	59135910	G	A
15	rs539952727	59135926	C	A
15	rs559700217	59135950	A	G
15	rs567600687	59136062	G	A
15	rs572019358	59136205	A	T
15	rs146751052	59136260	A	G
15	rs543623398	59136287	G	A
15	rs813220	59136688	G	T
15	rs547273562	59136737	G	C
15	rs58469477	59136738	A	G
15	rs539406625	59136745	T	C
15	rs77894675	59136809	C	T
15	rs555565389	59136842	T	C
15	rs140997149	59136996	A	G
15	rs112108726	59137308	C	A
15	rs551367368	59137321	C	G
15	rs534802656	59137504	G	C
15	rs10851640	59137870	T	C
15	rs571365814	59138078	G	A
15	rs142719663	59138160	A	G
15	rs637918	59138270	A	G
15	rs373508712	59138455	G	A
15	rs558778524	59138791	T	C
15	rs563098925	59138861	G	A
15	rs542170113	59138958	A	G
15	rs190298717	59138967	G	A
15	rs188279834	59139018	C	A
15	rs6494041	59139106	G	A
15	rs11071399	59139255	A	G
15	rs192084941	59139289	C	A
15	rs183839766	59139305	C	A
15	rs139402598	59139625	C	G
15	rs4775096	59140329	C	T
15	rs569963805	59140437	G	A
15	rs76514889	59140458	A	G
15	rs142359441	59140670	T	C
15	rs531729786	59140709	A	G
15	rs4775097	59140801	C	T
15	rs183700317	59140899	T	C
15	rs4774312	59140924	A	G
15	rs566974531	59140927	T	A
15	rs186885869	59141022	C	T
15	rs793572	59141468	A	G
15	rs813219	59141699	A	G
15	rs793571	59141706	G	A
15	rs115891724	59141775	C	T
15	rs182004201	59141912	C	T
15	rs6494042	59141986	A	G
15	rs670920	59142094	G	C
15	rs72745044	59142170	G	A
15	rs35536174	59142215	T	C
15	rs118075084	59142373	C	T
15	rs549347505	59142671	A	T
15	rs147916342	59142863	C	G
15	rs185241689	59143155	G	T
15	rs563428531	59143212	A	G
15	rs655312	59143368	G	T
15	rs565991705	59143415	T	C
15	rs569745835	59143488	G	A
15	rs117942397	59144022	G	A
15	rs16940850	59144199	A	G
15	rs369897199	59144349	C	G
15	rs640045	59144461	A	G
15	rs187083919	59144714	A	G
15	rs544931194	59145170	A	T
15	rs116522636	59145568	C	T
15	rs566823101	59145574	A	T
15	rs7163754	59145637	G	C
15	rs191440224	59145767	T	C
15	rs182806553	59145792	T	G
15	rs550788421	59145937	C	T
15	rs189199827	59146337	A	G
15	rs7164683	59146372	A	G
15	rs62004762	59146382	A	G
15	rs372019523	59146857	G	A
15	rs192440486	59146989	G	C
15	rs442321	59147037	A	T
15	rs538350341	59147136	G	A
15	rs147457610	59147376	C	T
15	rs186172724	59147457	G	A
15	rs16940856	59147548	A	G
15	rs181524714	59147611	A	G
15	rs117093482	59147648	T	G
15	rs431414	59147800	T	C
15	rs566006282	59147882	A	G
15	rs558091178	59147932	T	C
15	rs574475766	59148167	C	A
15	rs190610354	59148617	A	G
15	rs183228245	59148772	A	G
15	rs186294774	59149149	A	T
15	rs559307823	59149158	A	G
15	rs574040165	59149301	C	A
15	rs1054991	59149400	G	A
15	rs542114810	59149530	T	C
15	rs567965504	59149561	G	T
15	rs140855892	59149601	T	C
15	rs76751232	59149756	G	T
15	rs547441447	59150891	C	G
15	rs7162584	59151010	T	G
15	rs183106498	59151261	T	C
15	rs187500295	59151265	G	A
15	rs149329268	59151644	T	C
15	rs677933	59151916	G	C
15	rs189486427	59151968	C	G
15	rs552900665	59151998	G	A
15	rs138326345	59152390	G	A
15	rs472200	59152402	G	T
15	rs567126455	59152524	T	C
15	rs185658797	59152687	T	C
15	rs569221202	59152783	G	A
15	rs181562095	59152877	A	G
15	rs573474714	59152880	C	G
15	rs117453891	59153235	A	G
15	rs661367	59153303	G	A
15	rs546416607	59153319	A	T
15	rs565002783	59153320	C	G
15	rs560625990	59153790	G	A
15	rs1053420	59153808	A	G
15	rs139344617	59154398	T	C
15	rs75808141	59154825	G	A
15	rs34231193	59154880	C	T
15	rs632811	59155050	G	A
15	rs146632323	59155136	A	G
15	rs79362400	59155154	A	T
15	rs2453988	59155252	A	G
15	rs1092172	59155540	A	G
15	rs72745050	59155562	C	T
15	rs11632138	59155731	C	T
15	rs11632231	59155778	G	T
15	rs4774313	59156028	A	T
15	rs143062992	59156095	T	G
15	rs537555091	59156138	T	A
15	rs694918	59156140	C	T
15	rs4774314	59156429	C	T
15	rs561889281	59156463	C	A
15	rs529434083	59156496	C	T
15	rs193239163	59156910	G	A
15	rs61730176	59157098	A	C
15	rs604057	59157289	A	G
15	rs533628283	59157314	G	C
15	rs592407	59157540	T	C
15	rs539662381	59157593	T	C
15	rs7183404	59157634	T	C
15	rs147247569	59157749	C	T
15	rs7162694	59158301	G	A
15	rs12440904	59158323	C	G
15	rs565804461	59158390	G	A
15	rs575959401	59158956	C	G
15	rs561861892	59159124	A	T
15	rs78986030	59159156	A	C
15	rs563501988	59159225	T	C
15	rs145837837	59159235	G	T
15	rs72745053	59159259	G	A
15	rs546987594	59159282	C	T
15	rs1648531	59159563	T	C
15	rs143862767	59159736	A	G
15	rs11630265	59159826	C	T
15	rs150936601	59159856	C	G
15	rs12901551	59160069	A	T
15	rs173214	59160188	G	A
15	rs28696981	59160594	A	G
15	rs190092237	59160697	T	C
15	rs28715195	59160733	T	C
15	rs534171539	59160760	G	C
15	rs556546369	59160818	T	C
15	rs563725954	59160932	G	A
15	rs111901663	59160950	G	A
15	rs572976843	59161055	T	G
15	rs565158075	59161162	A	T
15	rs148303373	59161166	G	A
15	rs558483487	59161891	T	C
15	rs58305198	59161951	T	C
15	rs190317950	59162104	G	A
15	rs187447214	59162293	G	A
15	rs558666038	59162361	A	C
15	rs531816187	59163112	C	A
15	rs570591448	59163139	T	C
15	rs113473342	59163226	A	G
15	rs535743136	59163254	A	G
15	rs554074075	59163266	A	G
15	rs186772684	59163411	T	C
15	rs191580544	59163624	A	G
15	rs570530273	59163629	T	C
15	rs72745056	59163654	T	A
15	rs184142932	59163802	G	C
15	rs539415160	59163832	A	G
15	rs192917446	59164011	T	C
15	rs555421796	59164597	T	C
15	rs578142241	59164728	T	C
15	rs148941907	59165278	T	C
15	rs548983312	59165344	T	C
15	rs535124206	59165432	T	G
15	rs7179399	59165527	T	C
15	rs576021874	59165528	A	G
15	rs569524083	59166305	C	T
15	rs555004336	59166382	T	C
15	rs573568153	59166409	A	G
15	rs563147897	59166545	T	G
15	rs150916675	59166568	A	G
15	rs544702548	59167270	G	A
15	rs561199151	59167472	T	G
15	rs139423508	59167614	T	C
15	rs1078001	59167865	G	A
15	rs187239151	59168150	C	A
15	rs77275073	59168155	A	G
15	rs140399356	59168279	C	G
15	rs190829559	59168324	T	C
15	rs527928617	59168346	T	A
15	rs141200754	59168499	T	A
15	rs145068002	59168787	C	T
15	rs17302038	59168802	A	G
15	rs533940819	59169160	C	T
15	rs114890867	59169339	T	A
15	rs542226872	59169384	T	A
15	rs7180990	59169649	A	G
15	rs548183938	59169724	G	C
15	rs565099441	59169762	T	C
15	rs185242982	59169884	T	C
15	rs140394065	59169936	G	A
15	rs149682784	59169962	G	T
15	rs111852154	59169974	T	G
15	rs560091733	59170103	A	G
15	rs568215536	59170376	A	G
15	rs537208996	59170573	C	T
15	rs531435225	59170871	T	G
15	rs964285	59170964	A	G
15	rs188256533	59170985	G	T
15	rs186398464	59171604	C	A
15	rs543487773	59171710	G	T
15	rs150421381	59171886	T	C
15	rs569707585	59171998	T	A
15	rs201277878	59172170	C	T
15	rs539327477	59172293	C	T
15	rs575969102	59172328	C	A
15	rs145779931	59172764	C	T
15	rs569464729	59172938	A	T
15	rs569911448	59172985	T	G
15	rs117909215	59172988	T	C
15	rs2013117	59173310	C	T
15	rs28529423	59173382	A	G
15	rs28709922	59173481	A	G
15	rs186284250	59173493	T	C
15	rs575434334	59173529	A	G
15	rs7173317	59173643	G	C
15	rs79792661	59173738	T	C
15	rs79511480	59173770	G	A
15	rs79927104	59173955	G	A
15	rs71407077	59174200	G	C
15	rs67851431	59174282	T	C
15	rs7179456	59174539	G	T
15	rs527984301	59174644	T	C
15	rs183391077	59174830	G	A
15	rs8039807	59174834	C	G
15	rs11858989	59175228	T	C
15	rs562404668	59175464	G	A
15	rs143433431	59175610	A	C
15	rs75215851	59175646	G	A
15	rs181264820	59175787	C	T
15	rs77145198	59175965	G	A
15	rs531432152	59176729	A	G
15	rs565778439	59176829	T	A
15	rs570215595	59176970	G	A
15	rs55790681	59177081	A	G
15	rs186154669	59177126	T	G
15	rs8035628	59177400	A	G
15	rs16940888	59177624	A	G
15	rs570073156	59177750	C	T
15	rs138392237	59178121	G	A
15	rs185876000	59178130	A	C
15	rs562323832	59178152	A	G
15	rs567835443	59178569	T	G
15	rs547289431	59178610	T	C
15	rs182960326	59178807	C	G
15	rs199742743	59179234	T	C
15	rs201656241	59179260	C	G
15	rs2124203	59179264	A	G
15	rs117519179	59179344	T	C
15	rs185871752	59179766	A	G
15	rs552738530	59179851	C	G
15	rs187558746	59180041	C	G
15	rs192722970	59180174	C	A
15	rs35409739	59180207	A	G
15	rs184555869	59180288	A	G
15	rs62004796	59180380	C	G
15	rs556945571	59180464	T	C
15	rs112400142	59180748	G	A
15	rs80270329	59181439	G	A
15	rs2270665	59181944	C	T
15	rs2270664	59181985	G	A
15	rs139268840	59182005	G	T
15	rs185597639	59182398	T	C
15	rs145283708	59182793	C	T
15	rs148746477	59182868	A	G
15	rs558900684	59183009	T	C
15	rs564878751	59183245	G	A
15	rs550617104	59183400	C	T
15	rs141716518	59183427	C	T
15	rs528352281	59183616	G	T
15	rs11071400	59183646	T	C
15	rs187507386	59183815	A	G
15	rs117538598	59183880	T	C
15	rs182260126	59184311	A	G
15	rs137856531	59184546	C	G
15	rs184167328	59184861	C	T
15	rs537717459	59185014	T	A
15	rs138706914	59185611	A	G
15	rs185382884	59185763	T	A
15	rs199798577	59186197	T	C
15	rs368888169	59186404	A	G
15	rs563826888	59186411	G	A
15	rs575859339	59186566	G	A
15	rs181229515	59186848	A	G
15	rs545388581	59186945	C	G
15	rs74352994	59187434	A	G
15	rs532227760	59187532	A	G
15	rs575734617	59187830	G	T
15	rs112857767	59187970	T	C
15	rs77622115	59187976	C	A
15	rs117398067	59188192	T	C
15	rs191385263	59188255	A	T
15	rs115591857	59188272	T	C
15	rs75888123	59188913	A	C
15	rs183392856	59189299	T	G
15	rs186648890	59189536	A	G
15	rs544403008	59189633	C	T
15	rs538571234	59189847	T	G
15	rs548224289	59190215	T	C
15	rs144739929	59190302	C	A
15	rs574719803	59190408	A	G
15	rs10518991	59190930	T	C
15	rs192506599	59190944	G	T
15	rs4398051	59190996	A	C
15	rs200908999	59191073	G	A
15	rs145302452	59191533	T	C
15	rs181420623	59191657	T	G
15	rs142696944	59191785	A	C
15	rs200483039	59191981	T	C
15	rs576881357	59192269	C	A
15	rs142442173	59192584	T	G
15	rs28675733	59192770	C	A
15	rs183213695	59192932	A	G
15	rs12903823	59193820	A	G
15	rs34689785	59193940	C	A
15	rs543278931	59194212	G	A
15	rs534355693	59194976	A	G
15	rs565569086	59195023	G	A
15	rs573872735	59195204	A	G
15	rs545480955	59195314	T	C
15	rs543213568	59195324	T	C
15	rs532788279	59195485	T	C
15	rs12595482	59195679	A	G
15	rs574942383	59195810	G	A
15	rs79308351	59195920	C	A
15	rs565241571	59196194	C	T
15	rs149860901	59196314	A	G
15	rs146871738	59196419	G	A
15	rs546748491	59196433	T	C
15	rs191280832	59196522	A	T
15	rs558768736	59196820	T	C
15	rs143484405	59197041	T	C
15	rs546805452	59197057	A	G
15	rs532426059	59197130	C	T
15	rs62004799	59197187	T	C
15	rs189292371	59197258	A	G
15	rs138916950	59197372	G	T
15	rs35477914	59197669	T	A
15	rs550849569	59197819	A	G
15	rs11857223	59197940	C	T
15	rs534015460	59198127	T	C
15	rs117350725	59198166	G	C
15	rs11637077	59198396	G	T
15	rs577073322	59198509	T	C
15	rs550102364	59199016	C	A
15	rs568665893	59199025	G	C
15	rs562530282	59199545	C	G
15	rs78733923	59199578	C	T
15	rs562930888	59199689	T	C
15	rs17302045	59199937	T	G
15	rs542015101	59200507	A	G
15	rs545719413	59200588	C	T
15	rs543504883	59200738	T	A
15	rs146405405	59200749	G	A
15	rs529409643	59200758	A	G
15	rs28538484	59201222	C	T
15	rs576318072	59201385	A	T
15	rs149098562	59201847	G	A
15	rs72745067	59201857	C	T
15	rs187622965	59202090	C	T
15	rs541512244	59202178	T	C
15	rs953204	59202405	T	A
15	rs4774315	59202598	G	T
15	rs187839724	59202677	C	T
15	rs75332861	59202771	G	A
15	rs553442346	59202894	T	C
15	rs112172138	59202936	C	T
15	rs10162821	59203129	G	A
15	rs184695167	59203167	G	A
15	rs189115394	59203462	C	G
15	rs10518992	59203615	C	T
15	rs534960801	59203694	G	A
15	rs543852335	59203705	T	C
15	rs117071551	59203714	T	C
15	rs575746205	59203776	A	G
15	rs573179822	59204017	G	T
15	rs190846980	59204188	T	A
15	rs577777531	59204486	T	G
15	rs141828753	59204529	T	A
15	rs550677553	59204711	T	C
15	rs569267776	59204717	T	C
15	rs190806595	59204994	T	G
15	rs530107305	59205095	T	C
15	rs17302066	59205253	C	A
15	rs182635908	59205313	T	C
15	rs117970541	59205394	G	C
15	rs147047232	59205706	T	C
15	rs139664751	59205927	C	G
15	rs554589603	59206030	C	T
15	rs545848436	59206429	A	G
15	rs11636723	59206518	C	G
15	rs530304245	59206617	A	G
15	rs60836118	59206679	T	C
15	rs145311170	59207468	A	T
15	rs181250211	59207545	C	T
15	rs558116949	59207644	T	A
15	rs145087962	59207700	G	C
15	rs117520516	59207747	C	T
15	rs187251927	59208475	A	C
15	rs148286896	59208580	T	C
15	rs541569514	59208619	T	C
15	rs556544680	59208620	A	G
15	rs184169214	59208657	A	G
15	rs186618267	59208681	C	G
15	rs191309645	59208731	T	G
15	rs537377838	59209254	T	A
15	rs538795846	59209353	C	A
15	rs558730907	59209362	C	A
15	rs4775098	59210039	A	C
15	rs193041409	59210082	A	G
15	rs561107987	59210130	A	G
15	rs185104473	59210229	G	A
15	rs193092169	59210394	T	A
15	rs143882393	59210564	T	G
15	rs188131359	59210572	T	C
15	rs546997715	59210742	T	A
15	rs62004802	59210806	A	G
15	rs17236327	59210865	C	T
15	rs186672726	59210905	C	T
15	rs534252589	59210931	T	A
15	rs11071401	59210935	C	T
15	rs181743024	59210978	A	G
15	rs528380503	59211141	C	T
15	rs186258861	59211153	A	G
15	rs371588144	59211301	A	G
15	rs189595399	59211311	T	C
15	rs145226654	59211383	T	A
15	rs186773533	59211639	T	A
15	rs527893600	59211748	T	C
15	rs568887013	59211989	G	A
15	rs533988106	59212071	A	G
15	rs3145	59212111	G	A
15	rs145718052	59212237	A	G
15	rs531733671	59212269	G	A
15	rs145723654	59212306	A	G
15	rs138319003	59212396	T	A
15	rs533683719	59212491	A	G
15	rs558684256	59212492	T	C
15	rs538093780	59212542	A	G
15	rs556046776	59212543	T	C
15	rs550458107	59212798	C	G
15	rs529641521	59212867	A	T
15	rs548191144	59212914	T	G
15	rs28473013	59213026	T	C
15	rs12148858	59213041	C	G
15	rs79044788	59213253	T	C
15	rs187981376	59213537	T	C
15	rs549551032	59213616	C	T
15	rs79291171	59213617	A	G
15	rs11630160	59213678	A	G
15	rs183735091	59213814	A	C
15	rs533725359	59213867	A	G
15	rs116967674	59213936	G	T
15	rs142695421	59214078	C	G
15	rs147388988	59214119	T	C
15	rs117777765	59214448	C	T
15	rs184914346	59214675	C	T
15	rs8030677	59214721	T	A
15	rs57139132	59214747	G	A
15	rs60923547	59214748	T	C
15	rs202170218	59214766	T	A
15	rs190829744	59214985	T	C
15	rs557244390	59215059	A	G
15	rs28641638	59215233	T	C
15	rs12708456	59215835	T	A
15	rs138534050	59215927	A	G
15	rs528496917	59216239	G	C
15	rs556921717	59216259	T	C
15	rs56067159	59216262	T	C
15	rs144055172	59216266	A	G
15	rs117402347	59216535	T	C
15	rs187641832	59216700	T	C
15	rs150532394	59217106	T	C
15	rs574560859	59217362	C	G
15	rs187572337	59217951	G	C
15	rs4775101	59218094	C	T
15	rs538628928	59218138	C	T
15	rs550642450	59218143	T	A
15	rs192716635	59218149	C	T
15	rs532087460	59218440	C	T
15	rs12909653	59218632	C	T
15	rs144133600	59218704	G	A
15	rs574557961	59218713	A	T
15	rs560688016	59218787	C	A
15	rs532072137	59218912	A	C
15	rs151273150	59218943	G	A
15	rs547985900	59218992	C	T
15	rs181299004	59219062	T	C
15	rs150458452	59219079	C	G
15	rs77162419	59219189	A	C
15	rs184260898	59219384	T	C
15	rs564707426	59219389	G	A
15	rs189117915	59219450	A	G
15	rs187425163	59219530	A	G
15	rs539779589	59219601	A	G
15	rs556048047	59219616	A	G
15	rs539957364	59219748	A	G
15	rs558357972	59219848	T	C
15	rs6494045	59220171	C	T
15	rs117636072	59220258	G	A
15	rs566090703	59220311	T	C
15	rs549548930	59221008	A	C
15	rs142695733	59221262	G	T
15	rs146023741	59221305	G	A
15	rs62004803	59221572	A	G
15	rs183643752	59221661	T	G
15	rs12916751	59221741	T	C
15	rs567693393	59222029	C	G
15	rs189134494	59222079	G	T
15	rs570889353	59222336	A	G
15	rs182758634	59222357	C	G
15	rs11856185	59222464	G	A
15	rs559602105	59222625	A	G
15	rs186752087	59222693	A	G
15	rs11853076	59222700	T	A
15	rs536143663	59222853	A	C
15	rs117860993	59222976	C	A
15	rs569253897	59223040	A	T
15	rs142856710	59223078	G	T
15	rs142522051	59223183	C	T
15	rs144955094	59223325	C	T
15	rs575476903	59223579	A	T
15	rs561141046	59223726	G	T
15	rs528559326	59223749	A	C
15	rs552926254	59224043	G	A
15	rs201735272	59224607	G	A
15	rs565038580	59224713	C	A
15	rs74017311	59224742	G	A
15	rs192113954	59224978	C	A
15	rs117309261	59225050	A	G
15	rs138053793	59225151	C	A
15	rs557165276	59225208	T	A
15	rs554559811	59225280	T	C
15	rs576896861	59225513	G	C
15	rs550414514	59225814	A	G
15	rs2279719	59225818	A	G
15	rs533854818	59225844	C	G
15	rs558472533	59225862	A	G
15	rs527962919	59226051	G	C
15	rs116952692	59226393	T	C
15	rs72745082	59226509	T	C
15	rs188478309	59226678	T	C
15	rs151151541	59227341	T	C
15	rs190519916	59227507	T	C
15	rs559792786	59227766	C	T
15	rs12909894	59227902	C	T
15	rs35869999	59228290	G	A
15	rs186621576	59228697	A	G
15	rs535006296	59228760	G	A
15	rs557831686	59228933	A	G
15	rs573956400	59229015	T	C
15	rs563785746	59229217	C	T
15	rs138568162	59229235	G	C
15	rs149329844	59229237	C	A
15	rs148095846	59229305	T	C
15	rs193253461	59229353	G	A
15	rs578022928	59229523	G	A
15	rs180942804	59229593	T	C
15	rs561472640	59229622	A	G
15	rs181363277	59229954	A	G
15	rs544997461	59230076	C	T
15	rs553177272	59230643	T	C
15	rs567294187	59231075	A	G
15	rs191338660	59231161	T	C
15	rs12443436	59231221	G	A
15	rs183227196	59231667	A	G
15	rs574932189	59231770	T	C
15	rs192924868	59231939	C	A
15	rs7164850	59231943	A	C
15	rs11856640	59232040	T	G
15	rs184739347	59232043	T	C
15	rs560324922	59232258	G	A
15	rs4328375	59232522	G	C
15	rs540194776	59232577	A	T
15	rs12438918	59232783	G	A
15	rs12438961	59232853	A	C
15	rs536048008	59233181	G	T
15	rs56402153	59233312	G	A
15	rs558232590	59233323	G	A
15	rs184807497	59233437	T	C
15	rs527549345	59233458	A	G
15	rs181803661	59233767	C	T
15	rs10444841	59234048	G	C
15	rs117412311	59234290	A	G
15	rs11633839	59234376	G	A
15	rs568488907	59234389	C	T
15	rs62004806	59234492	C	A
15	rs566203804	59234533	G	A
15	rs11855779	59234561	G	A
15	rs11855896	59234646	C	G
15	rs148571203	59234817	T	C
15	rs573930409	59234915	G	C
15	rs545045310	59235071	T	G
15	rs565307632	59235166	T	A
15	rs150655409	59235243	T	C
15	rs191686533	59235294	A	C
15	rs10444803	59235501	A	C
15	rs182973929	59235503	C	G
15	rs187601752	59235512	A	G
15	rs11856771	59235579	T	C
15	rs537232056	59235813	G	A
15	rs8028502	59235876	G	C
15	rs8028828	59236052	A	C
15	rs187712679	59236130	G	T
15	rs60324626	59236138	C	G
15	rs143552124	59236336	T	C
15	rs12911441	59236540	A	T
15	rs113646780	59236683	T	C
15	rs542727484	59236760	A	G
15	rs549078909	59236994	C	T
15	rs571405714	59237219	T	C
15	rs538946770	59237225	G	A
15	rs11854784	59237355	C	T
15	rs577437438	59237448	A	T
15	rs11858719	59237556	T	G
15	rs377686743	59237705	T	G
15	rs7180528	59237852	A	G
15	rs572951248	59237959	T	C
15	rs8040933	59238225	A	G
15	rs4775106	59238261	G	A
15	rs4775107	59238415	T	G
15	rs113352850	59238484	G	A
15	rs575158206	59238817	G	A
15	rs554540913	59238950	T	C
15	rs564983446	59238995	T	C
15	rs139097331	59239238	G	A
15	rs570880787	59239498	G	A
15	rs556761118	59239560	A	T
15	rs568656385	59239561	T	C
15	rs536084684	59239562	C	G
15	rs554442250	59239563	C	A
15	rs8031213	59239897	G	A
15	rs182827753	59240046	C	G
15	rs527243149	59240106	G	A
15	rs558490883	59240131	T	C
15	rs576412574	59240155	T	C
15	rs147620121	59240164	A	G
15	rs574205755	59240249	T	C
15	rs550238578	59240383	A	G
15	rs12898966	59240393	G	A
15	rs12900291	59240419	C	T
15	rs117904646	59240430	G	A
15	rs144562460	59240473	T	C
15	rs7167050	59240801	G	T
15	rs147850148	59240845	A	C
15	rs576413337	59240943	A	G
15	rs543791483	59240955	T	C
15	rs562086967	59240956	G	A
15	rs188790815	59240995	C	T
15	rs73414818	59241113	C	T
15	rs185582146	59241201	C	A
15	rs532694652	59241678	C	A
15	rs559581825	59241693	A	G
15	rs35124643	59242001	G	A
15	rs188431598	59242027	T	G
15	rs539540028	59242073	T	C
15	rs75186661	59242074	A	G
15	rs181115679	59242355	A	G
15	rs61668497	59242656	A	G
15	rs11858479	59242706	A	G
15	rs76228094	59242772	A	G
15	rs56312422	59242835	A	G
15	rs537232291	59242847	C	T
15	rs117491809	59243070	C	T
15	rs577948507	59243208	A	G
15	rs138980845	59243425	T	A
15	rs17236341	59243668	C	T
15	rs16940919	59243678	G	A
15	rs183084750	59243710	G	A
15	rs142134084	59243723	C	T
15	rs146407081	59243880	A	G
15	rs8024549	59244357	G	C
15	rs74017329	59244404	T	C
15	rs550524518	59244460	G	A
15	rs536275991	59244536	T	C
15	rs577579842	59244670	A	G
15	rs147813917	59246079	A	G
15	rs78448358	59246204	C	G
15	rs548233328	59246438	T	C
15	rs149950371	59246485	C	T
15	rs543956299	59246621	G	A
15	rs184028781	59246622	A	G
15	rs34817930	59246708	T	G
15	rs4600408	59246800	C	T
15	rs4465553	59246820	A	G
15	rs11855499	59246840	T	A
15	rs16940921	59246971	G	C
15	rs188613226	59247475	G	A
15	rs562254843	59247812	G	T
15	rs551720806	59247988	G	A
15	rs150264773	59248441	A	G
15	rs112075474	59248519	T	C
15	rs113572824	59248575	A	G
15	rs11637118	59248836	G	A
15	rs539689097	59248853	A	T
15	rs536996162	59249075	A	G
15	rs181949738	59249165	A	G
15	rs8038504	59249516	A	T
15	rs8037652	59249551	A	G
15	rs8037673	59249584	A	G
15	rs189610237	59249637	C	A
15	rs537367422	59249684	G	C
15	rs12905056	59249956	C	G
15	rs12905081	59250000	A	G
15	rs142726642	59250001	C	T
15	rs186743817	59250060	T	C
15	rs111827758	59250404	C	T
15	rs139720874	59250431	T	C
15	rs183424164	59250536	A	G
15	rs62002471	59250573	A	T
15	rs540997983	59250628	T	C
15	rs117023714	59250935	G	T
15	rs571288067	59251211	T	C
15	rs149186797	59251378	T	G
15	rs12916216	59251507	A	T
15	rs11855243	59251699	A	G
15	rs185439897	59251724	T	G
15	rs145786082	59252089	A	G
15	rs62002472	59252131	G	A
15	rs147374580	59252532	A	G
15	rs538143512	59252742	T	C
15	rs556844551	59252935	G	A
15	rs78291326	59252947	C	A
15	rs35473102	59253166	C	T
15	rs576660650	59253187	G	A
15	rs143988162	59253516	G	C
15	rs189812809	59253622	G	C
15	rs10162914	59253792	T	C
15	rs574680028	59253800	G	T
15	rs55928522	59254063	T	C
15	rs564612184	59254128	C	T
15	rs8031016	59254202	G	A
15	rs182073306	59254211	T	C
15	rs186134224	59254229	C	T
15	rs182022268	59254259	G	C
15	rs16940923	59254408	C	T
15	rs563490923	59254551	T	G
15	rs182776276	59254589	G	C
15	rs576505654	59254682	C	A
15	rs7176131	59254879	T	C
15	rs559659017	59254881	G	C
15	rs71478696	59255239	G	A
15	rs187609489	59255617	C	A
15	rs62002474	59255725	G	T
15	rs555789882	59255916	A	G
15	rs577844473	59256048	C	T
15	rs563868843	59256349	G	C
15	rs531297066	59256373	A	G
15	rs543055522	59256379	T	C
15	rs533206579	59256465	G	C
15	rs28404842	59256486	A	T
15	rs111230628	59256489	A	T
15	rs537407293	59256497	A	T
15	rs192720658	59256531	T	G
15	rs4775108	59256552	T	C
15	rs189914325	59256752	C	T
15	rs143523083	59256963	C	T
15	rs34105812	59257256	A	G
15	rs536519972	59257325	C	T
15	rs181744211	59257646	T	C
15	rs557058089	59258331	T	C
15	rs28611776	59258334	A	G
15	rs4774316	59258485	C	G
15	rs565110529	59258547	G	A
15	rs3985721	59258606	C	T
15	rs146266977	59258738	T	A
15	rs148349608	59258822	A	G
15	rs75209609	59258836	A	T
15	rs575427641	59259156	A	C
15	rs151307736	59259310	G	A
15	rs76538489	59260305	A	T
15	rs12911888	59260425	G	A
15	rs189151054	59260450	G	A
15	rs113609270	59260603	T	C
15	rs139682300	59260622	T	C
15	rs182781372	59260733	T	C
15	rs576536364	59260815	A	G
15	rs568294384	59261024	C	T
15	rs6416469	59261203	G	A
15	rs527243190	59261484	A	G
15	rs182228384	59261732	A	T
15	rs369156265	59261736	C	T
15	rs117146573	59261763	T	A
15	rs186070523	59261765	T	A
15	rs568875165	59261851	A	G
15	rs553584646	59261906	T	C
15	rs561774367	59262050	G	A
15	rs557983465	59262114	A	T
15	rs150938125	59262227	A	G
15	rs111679740	59262236	A	T
15	rs569949625	59262383	C	T
15	rs554038247	59262425	A	G
15	rs113376869	59262465	T	C
15	rs112557707	59262625	T	G
15	rs181657308	59262668	A	G
15	rs62002476	59262700	A	C
15	rs559262809	59262717	C	T
15	rs370662700	59262741	T	C
15	rs567355689	59262849	C	G
15	rs150124063	59262885	T	C
15	rs79945181	59263119	A	C
15	rs7171316	59263156	G	C
15	rs192209362	59263231	C	T
15	rs62002477	59263452	C	G
15	rs534624265	59263744	G	T
15	rs149544437	59263755	T	C
15	rs560857755	59263838	A	G
15	rs34149566	59263866	T	C
15	rs565198610	59263916	G	A
15	rs62002478	59263927	C	G
15	rs11633609	59263990	C	G
15	rs534294906	59264137	A	T
15	rs16953404	59264164	A	G
15	rs75295459	59264178	G	T
15	rs193244672	59264256	A	G
15	rs7183317	59264799	G	C
15	rs572979626	59264888	G	T
15	rs117399007	59264999	T	C
15	rs184039808	59265070	A	G
15	rs533758951	59265316	A	G
15	rs538207798	59265483	G	A
15	rs148623635	59265528	T	C
15	rs77628220	59265751	A	G
15	rs531866501	59266006	G	C
15	rs182197349	59266047	A	T
15	rs187296600	59266268	T	C
15	rs146655117	59266326	G	C
15	rs568423385	59266495	A	G
15	rs145326183	59266518	G	T
15	rs557906688	59266707	A	G
15	rs562055504	59266756	T	C
15	rs150179347	59266795	A	G
15	rs182144864	59266955	A	G
15	rs555614865	59267282	A	C
15	rs541745049	59267327	A	G
15	rs527583443	59267656	A	G
15	rs190091516	59267777	A	C
15	rs537216825	59268009	C	T
15	rs555528915	59268022	A	G
15	rs2899637	59268410	C	T
15	rs372259993	59268576	C	A
15	rs34629633	59269263	T	C
15	rs4775109	59269359	C	A
15	rs567754145	59269448	A	G
15	rs572154666	59269533	T	C
15	rs183710887	59269737	G	A
15	rs576078382	59270147	G	A
15	rs8026474	59270622	T	G
15	rs187107312	59270742	T	A
15	rs552835737	59270873	G	T
15	rs140404343	59271230	G	T
15	rs182029577	59271261	C	T
15	rs7167872	59271375	C	T
15	rs11856678	59271379	T	C
15	rs142336058	59271401	T	C
15	rs138805700	59271496	G	A
15	rs11854187	59271535	C	T
15	rs554576123	59271552	T	G
15	rs573144167	59271603	A	G
15	rs149365722	59271633	A	G
15	rs532073051	59271844	T	C
15	rs139142973	59271993	T	C
15	rs12910580	59272053	C	T
15	rs577323113	59272066	G	A
15	rs527954162	59272169	A	G
15	rs116956136	59272304	A	T
15	rs541004214	59272334	A	G
15	rs2414615	59272346	C	T
15	rs150499224	59272386	T	C
15	rs186464013	59272587	T	C
15	rs532133766	59272780	T	C
15	rs141317562	59273041	A	G
15	rs35734898	59273201	G	A
15	rs145318170	59273252	A	G
15	rs146372655	59273596	T	C
15	rs75138490	59273883	A	G
15	rs2414617	59273885	A	T
15	rs12591988	59274515	T	C
15	rs550087069	59274519	C	T
15	rs541165632	59274584	G	A
15	rs11631540	59274737	A	G
15	rs12438615	59274762	T	C
15	rs536838916	59274768	T	C
15	rs186598124	59274769	A	G
15	rs78922943	59274828	G	C
15	rs572120556	59275125	A	T
15	rs576126277	59275182	G	T
15	rs189093122	59275608	T	C
15	rs181747749	59275661	G	A
15	rs188042682	59275874	A	C
15	rs4774318	59276032	A	T
15	rs140623800	59276185	A	G
15	rs567115186	59276269	A	G
15	rs148927393	59276344	A	G
15	rs4774319	59276445	A	T
15	rs75878388	59276477	G	A
15	rs75014468	59276497	A	G
15	rs75447521	59276506	C	T
15	rs556952529	59276760	C	T
15	rs549034704	59276777	C	T
15	rs2899639	59276889	A	T
15	rs111818095	59276891	A	T
15	rs186067424	59277054	G	A
15	rs76815209	59277112	C	T
15	rs575564680	59277211	T	C
15	rs542669083	59277280	C	T
15	rs187945359	59277459	T	A
15	rs544494632	59278022	G	C
15	rs531064448	59278462	T	C
15	rs188048283	59278541	G	C
15	rs144416674	59278994	A	G
15	rs115256142	59279039	T	C
15	rs542120326	59279067	C	T
15	rs572468656	59279181	G	T
15	rs72745097	59279315	C	A
15	rs59522599	59279358	A	T
15	rs62002482	59279441	A	G
15	rs118091861	59279498	A	G
15	rs568516268	59279624	C	T
15	rs572380679	59279727	G	A
15	rs539056473	59279825	T	C
15	rs112968854	59279871	G	C
15	rs552546904	59279944	G	C
15	rs549981293	59280060	G	A
15	rs535579457	59280110	G	C
15	rs55671218	59280119	C	T
15	rs79043409	59280222	C	A
15	rs12905422	59280279	A	G
15	rs55905765	59280430	A	T
15	rs561985476	59280483	G	A
15	rs181136498	59280649	T	C
15	rs141310339	59281162	A	C
15	rs145042466	59281186	T	C
15	rs80153747	59281369	G	A
15	rs576163112	59281705	T	C
15	rs1693534	59281962	T	G
15	rs191830530	59282082	G	T
15	rs78617576	59282289	G	A
15	rs536872591	59282335	C	T
15	rs73414883	59282341	G	C
15	rs117165372	59282344	T	C
15	rs552945526	59282362	C	T
15	rs184265474	59282416	G	C
15	rs188852052	59282417	A	G
15	rs117487204	59282449	G	A
15	rs1665053	59282474	A	G
15	rs547323265	59282489	A	G
15	rs537185050	59282550	G	A
15	rs2955704	59282571	G	A
15	rs193088018	59282585	T	G
15	rs150300673	59282676	T	C
15	rs143562149	59282716	A	G
15	rs117664806	59282803	T	C
15	rs117893267	59282826	C	T
15	rs2935478	59282847	T	C
15	rs546459755	59282875	G	A
15	rs538954969	59282908	A	G
15	rs149299252	59283068	G	A
15	rs60882297	59283085	T	C
15	rs116971019	59283189	G	A
15	rs530433784	59283223	A	G
15	rs148486063	59283251	A	T
15	rs188582815	59283465	A	G
15	rs534331220	59283497	C	A
15	rs146068952	59283551	A	G
15	rs140015365	59283566	T	C
15	rs143738743	59283720	T	G
15	rs186711648	59283772	C	T
15	rs79091558	59283775	A	G
15	rs570923159	59283875	A	G
15	rs73414887	59283902	T	A
15	rs562714326	59284295	A	G
15	rs578132490	59284396	G	A
15	rs540777497	59284509	T	G
15	rs12912335	59284784	C	A
15	rs560470949	59284960	G	A
15	rs193160495	59285055	A	T
15	rs57452205	59285184	A	G
15	rs12381120	59285427	T	G
15	rs60899149	59285537	T	G
15	rs548723881	59285604	T	G
15	rs118060408	59285799	G	A
15	rs1693532	59286019	G	A
15	rs551797577	59286232	G	A
15	rs12899165	59286301	G	A
15	rs183755215	59286434	T	C
15	rs556475141	59286484	T	C
15	rs62002511	59286558	C	A
15	rs191627824	59286615	T	A
15	rs570230690	59286654	T	C
15	rs557968890	59286900	T	C
15	rs116286018	59287155	A	G
15	rs4531678	59287953	T	G
15	rs572263660	59288016	G	A
15	rs145784016	59288056	G	T
15	rs148858013	59288165	T	C
15	rs189716460	59288304	C	T
15	rs182798222	59288346	C	T
15	rs569477494	59288386	G	C
15	rs12910349	59288419	T	A
15	rs567206095	59288450	T	G
15	rs375679171	59288694	T	C
15	rs532959540	59289054	G	T
15	rs183608286	59289090	C	T
15	rs148044390	59289239	T	C
15	rs114795940	59289260	T	A
15	rs142558829	59289268	G	T
15	rs188546238	59289437	G	A
15	rs562984430	59289621	A	G
15	rs141811026	59289742	A	G
15	rs571582359	59289755	T	C
15	rs542277479	59290025	A	C
15	rs62002512	59290351	T	C
15	rs548321296	59290377	T	C
15	rs117878467	59290545	T	C
15	rs114488646	59290629	A	G
15	rs1665049	59290652	G	A
15	rs77678884	59290746	C	A
15	rs538068200	59291135	G	A
15	rs535811927	59291181	G	A
15	rs8040605	59291258	G	A
15	rs546250782	59291598	T	A
15	rs112016203	59291626	T	C
15	rs527621325	59291659	T	C
15	rs547792979	59291697	T	G
15	rs144948432	59291839	G	A
15	rs529905739	59292044	T	C
15	rs183221399	59292181	T	C
15	rs79526707	59292216	C	A
15	rs144790036	59292537	G	A
15	rs554745386	59292564	A	G
15	rs141878770	59292674	A	G
15	rs57057009	59292843	C	T
15	rs34877400	59292932	G	C
15	rs62002513	59292962	A	G
15	rs140836718	59293333	A	G
15	rs79059603	59293521	G	A
15	rs79069331	59293540	C	T
15	rs1665050	59293605	A	G
15	rs114020934	59293876	G	C
15	rs559008495	59293935	G	A
15	rs117936088	59294001	G	C
15	rs138093957	59294245	G	A
15	rs555223849	59294356	A	G
15	rs149103549	59294431	G	A
15	rs544714955	59294529	C	T
15	rs55837057	59294552	A	G
15	rs567534386	59294614	T	C
15	rs536838951	59294771	G	A
15	rs34738650	59294939	T	C
15	rs60533405	59294947	C	T
15	rs139013961	59295072	T	C
15	rs143147272	59295150	A	G
15	rs1665051	59295224	C	T
15	rs138508204	59295495	A	G
15	rs184471883	59295543	G	A
15	rs150656417	59295616	C	G
15	rs10083611	59295765	A	T
15	rs561095565	59295771	A	T
15	rs2592092	59295807	A	C
15	rs6494052	59295925	A	G
15	rs8028752	59296002	A	G
15	rs181129939	59296032	G	C
15	rs185765967	59296039	C	A
15	rs10518995	59296076	T	C
15	rs528449344	59296255	A	G
15	rs117415144	59296443	G	C
15	rs1446240	59296491	T	G
15	rs140267327	59296660	T	C
15	rs62002515	59296838	C	T
15	rs182404986	59297300	G	A
15	rs71478699	59297328	G	A
15	rs74938395	59298233	A	G
15	rs75834274	59298270	T	C
15	rs185595816	59298374	C	T
15	rs74360936	59298756	T	C
15	rs188615435	59298907	A	G
15	rs143179084	59299025	T	G
15	rs549862787	59299081	A	G
15	rs139104742	59299098	T	C
15	rs12438128	59299142	A	G
15	rs60964484	59299178	A	G
15	rs191586333	59299347	G	C
15	rs148662511	59299516	G	A
15	rs562161584	59299597	G	T
15	rs551257211	59300241	G	A
15	rs571180229	59300245	G	C
15	rs547136288	59300295	T	C
15	rs536546556	59300519	T	C
15	rs112972758	59300616	T	C
15	rs186807966	59300755	G	A
15	rs115711400	59301058	G	A
15	rs146191182	59301360	T	A
15	rs113105798	59301460	A	G
15	rs74017339	59301734	T	G
15	rs77138536	59301796	G	A
15	rs62002516	59301902	C	T
15	rs183746115	59301910	C	T
15	rs571149249	59301972	T	G
15	rs79321970	59302176	G	A
15	rs935364	59302245	T	C
15	rs558877365	59302299	A	G
15	rs577109155	59302303	A	T
15	rs8037569	59302462	T	G
15	rs144419270	59302867	C	T
15	rs548326150	59303085	C	T
15	rs566606736	59303159	A	G
15	rs139787218	59303240	T	A
15	rs78759923	59303355	A	G
15	rs536628208	59303389	C	T
15	rs537724690	59303968	C	A
15	rs151274795	59304080	G	C
15	rs546287376	59304115	G	A
15	rs140481464	59304135	A	G
15	rs190097365	59304148	G	T
15	rs572955501	59304173	G	A
15	rs115307273	59304506	T	C
15	rs8028764	59304635	T	C
15	rs79057769	59304699	T	C
15	rs17269482	59304790	T	A
15	rs8029336	59305088	C	A
15	rs57750394	59305217	T	C
15	rs182416145	59305228	A	G
15	rs116541195	59305366	C	A
15	rs74017340	59305512	G	A
15	rs79302878	59305520	A	C
15	rs59125511	59305906	T	C
15	rs116968583	59306112	G	C
15	rs561431185	59306144	T	C
15	rs7176576	59306148	C	T
15	rs559291657	59306162	G	A
15	rs7175246	59306253	G	A
15	rs75183178	59306319	G	A
15	rs77274335	59306324	G	A
15	rs557350182	59306454	G	T
15	rs573360355	59306559	A	G
15	rs111720953	59306766	C	G
15	rs6494054	59306780	G	A
15	rs76638932	59306828	G	T
15	rs534342643	59307185	T	C
15	rs577706368	59307249	T	C
15	rs557119298	59307323	T	C
15	rs116634158	59307777	C	A
15	rs562758052	59307816	G	C
15	rs141349598	59307871	G	A
15	rs11635820	59308207	G	A
15	rs189471346	59308242	A	G
15	rs562670018	59308314	A	G
15	rs560320330	59308900	A	T
15	rs188044589	59308901	A	G
15	rs117819786	59308938	C	G
15	rs7173135	59309138	G	T
15	rs566680116	59309165	G	A
15	rs143630700	59309243	G	T
15	rs61690344	59309291	G	A
15	rs566746078	59309296	G	A
15	rs142209417	59309426	C	T
15	rs9302206	59309473	T	C
15	rs150833991	59309488	T	C
15	rs16940958	59309510	C	T
15	rs191133682	59309771	G	A
15	rs527470630	59309825	G	A
15	rs535488008	59310033	C	T
15	rs540021700	59310081	G	C
15	rs35210199	59310087	A	G
15	rs34718679	59310146	T	C
15	rs35658945	59310252	A	C
15	rs576688273	59310500	T	C
15	rs117222149	59310576	G	C
15	rs539894152	59310784	G	A
15	rs117851759	59311215	T	C
15	rs138021293	59311344	T	C
15	rs569192386	59311465	A	G
15	rs553377605	59311556	T	G
15	rs571950109	59311576	C	T
15	rs2414618	59311883	T	C
15	rs182566527	59311956	C	G
15	rs1965171	59311962	A	G
15	rs184336484	59312050	T	C
15	rs1968606	59312074	T	C
15	rs1968607	59312124	T	C
15	rs117313815	59312502	G	A
15	rs186617102	59312571	C	G
15	rs561224574	59312659	A	G
15	rs181525339	59312811	G	A
15	rs12050865	59312888	A	G
15	rs190987334	59312950	A	G
15	rs140087695	59313175	A	G
15	rs557281772	59313308	A	G
15	rs540743415	59313413	A	G
15	rs548668158	59313522	A	G
15	rs147746074	59313644	T	C
15	rs77177655	59313825	A	G
15	rs17236369	59313855	G	A
15	rs11852461	59313927	A	G
15	rs78637059	59314398	A	T
15	rs34193148	59314558	A	G
15	rs8027536	59314563	C	G
15	rs542095995	59314764	G	A
15	rs189032123	59314883	G	A
15	rs145411225	59314953	A	G
15	rs548132809	59314954	G	A
15	rs533859290	59314960	A	C
15	rs554083354	59315217	A	G
15	rs146068178	59315308	G	A
15	rs7168102	59315314	C	G
15	rs114020592	59315550	A	G
15	rs17190751	59315635	A	C
15	rs16940976	59315668	T	G
15	rs148521879	59315783	G	A
15	rs4775110	59315884	C	G
15	rs78293059	59315901	A	G
15	rs181392911	59316159	C	A
15	rs147573238	59316254	T	C
15	rs75786542	59316382	G	A
15	rs536305246	59316497	T	C
15	rs556302140	59316892	A	G
15	rs192055744	59317333	T	C
15	rs182774815	59317364	A	G
15	rs573885078	59317444	C	T
15	rs541027981	59317458	C	A
15	rs56366071	59317687	T	G
15	rs560797537	59317923	T	C
15	rs8025246	59318013	T	G
15	rs138227222	59318021	A	G
15	rs187232897	59318086	T	C
15	rs559715359	59318101	C	G
15	rs149580992	59318228	T	C
15	rs80083708	59318410	G	T
15	rs552569981	59318459	G	A
15	rs77671722	59318467	A	C
15	rs193133458	59318509	T	C
15	rs144972496	59318523	A	G
15	rs147537273	59318569	G	A
15	rs557405971	59318588	A	G
15	rs142070424	59318752	T	C
15	rs532677726	59318757	T	A
15	rs188457456	59318955	A	G
15	rs140221840	59319117	G	C
15	rs12907548	59319191	T	A
15	rs8035952	59319715	G	A
15	rs113111519	59320050	C	T
15	rs190605624	59320094	G	A
15	rs574260993	59320105	G	A
15	rs111922375	59320220	G	T
15	rs148083008	59320245	T	C
15	rs572868617	59320386	G	C
15	rs143935904	59320390	G	C
15	rs528485914	59320460	C	T
15	rs532254600	59320524	T	C
15	rs143223865	59320718	G	C
15	rs9788719	59321119	T	C
15	rs144459354	59321201	T	A
15	rs117955606	59321623	A	G
15	rs186665681	59321921	A	C
15	rs11855063	59321956	C	G
15	rs143393452	59321976	A	G
15	rs28478284	59322064	A	T
15	rs79757484	59322098	A	G
15	rs138180133	59322779	G	A
15	rs1374155	59322829	G	A
15	rs200285514	59323000	C	T
15	rs2899642	59323048	G	C
15	rs372851882	59323159	G	C
15	rs146297677	59323192	C	T
15	rs143083683	59323537	C	T
15	rs201081719	59323559	T	C
15	rs567663832	59323668	C	T
15	rs199967891	59323865	C	A
15	rs192786194	59324044	C	T
15	rs531130556	59324289	T	C
15	rs7169181	59324353	A	G
15	rs34278620	59324390	G	A
15	rs565317048	59324413	T	C
15	rs555284729	59324602	G	A
15	rs185278199	59324830	C	G
15	rs139877473	59324861	G	C
15	rs143246180	59324877	G	C
15	rs532940251	59324993	A	G
15	rs145586691	59325081	T	C
15	rs546911713	59325170	A	G
15	rs148454699	59325287	C	T
15	rs142592485	59325406	A	G
15	rs4774320	59325433	C	T
15	rs4774321	59325463	C	T
15	rs4775111	59325790	T	C
15	rs180762081	59325854	C	G
15	rs181450801	59326120	A	T
15	rs528210018	59326240	T	C
15	rs7164061	59326470	A	G
15	rs4775112	59326555	G	A
15	rs191180314	59326685	A	C
15	rs138296332	59326914	A	T
15	rs149615001	59327043	C	T
15	rs143319413	59327206	A	G
15	rs538012113	59327289	G	T
15	rs6494058	59327402	T	C
15	rs576882738	59327422	G	A
15	rs117375620	59327452	T	C
15	rs7176281	59328429	G	A
15	rs111440124	59328550	A	G
15	rs80271276	59329025	C	T
15	rs186256003	59329255	T	C
15	rs116569445	59329390	G	A
15	rs140640294	59329503	A	C
15	rs115995534	59329757	T	C
15	rs59540276	59329758	A	G
15	rs528868521	59329834	A	G
15	rs537311591	59329938	A	G
15	rs141537519	59329962	A	G
15	rs143629978	59330096	T	C
15	rs575449400	59330119	T	G
15	rs77521626	59330269	C	T
15	rs12910656	59330420	A	G
15	rs76304702	59330432	C	T
15	rs1345116	59330913	C	T
15	rs573235108	59330991	G	C
15	rs11071405	59331066	C	T
15	rs187521418	59331071	T	C
15	rs192305130	59331148	G	A
15	rs138945924	59331240	T	C
15	rs145894675	59331310	T	C
15	rs536432068	59331323	T	C
15	rs528300159	59331501	C	T
15	rs554458430	59331690	G	A
15	rs76962534	59331789	A	G
15	rs111491282	59331798	T	C
15	rs144424985	59331821	A	G
15	rs141672186	59332028	T	G
15	rs144562709	59332234	A	G
15	rs147431267	59332278	T	C
15	rs546542326	59332445	G	C
15	rs149986959	59332965	A	G
15	rs192409271	59333045	T	A
15	rs533849330	59333221	T	C
15	rs182513318	59333280	T	A
15	rs79792215	59333311	G	A
15	rs527696080	59333509	T	C
15	rs546234450	59333526	A	G
15	rs7175215	59333598	C	G
15	rs140666244	59333624	T	C
15	rs574028005	59333700	T	C
15	rs7175490	59333934	T	C
15	rs529520484	59334161	A	T
15	rs548021633	59334162	A	T
15	rs192950428	59334240	G	A
15	rs535339732	59334384	G	A
15	rs183785137	59334483	A	G
15	rs576520230	59334526	G	A
15	rs11855536	59334707	T	C
15	rs8041221	59334808	T	C
15	rs540252228	59334959	A	T
15	rs138695477	59335255	A	G
15	rs537425051	59335412	A	G
15	rs61022867	59335584	A	G
15	rs17236383	59335748	G	A
15	rs1975534	59336242	A	G
15	rs139687390	59336331	A	G
15	rs115498689	59336379	G	A
15	rs112982532	59336575	G	A
15	rs8032299	59336829	G	A
15	rs181640976	59336841	G	A
15	rs182581092	59337641	A	G
15	rs139925971	59337668	A	G
15	rs117256818	59337739	G	A
15	rs1014443	59337797	A	G
15	rs78464076	59338103	C	T
15	rs189743627	59338115	A	G
15	rs182406478	59338217	G	A
15	rs11634263	59338396	C	T
15	rs183410144	59338453	T	C
15	rs138026161	59338475	T	C
15	rs149547152	59338612	T	G
15	rs8043536	59338721	G	A
15	rs1374156	59338945	T	C
15	rs139640186	59339135	T	C
15	rs535915790	59339190	T	C
15	rs533715591	59339256	G	A
15	rs191517816	59339576	T	C
15	rs112129861	59339649	C	G
15	rs547904372	59339761	C	T
15	rs12101733	59339765	A	G
15	rs551862118	59339781	C	T
15	rs116343303	59339856	T	C
15	rs556412806	59339891	T	C
15	rs192992869	59339906	A	C
15	rs544873424	59340013	G	A
15	rs117919185	59340053	T	C
15	rs8030323	59340247	A	G
15	rs559854438	59340459	G	A
15	rs184757469	59340515	G	C
15	rs539369460	59340683	A	G
15	rs139882098	59341100	A	G
15	rs8026611	59341126	A	T
15	rs149813353	59341260	T	C
15	rs547367995	59341617	G	A
15	rs8030246	59341646	G	A
15	rs367640621	59341944	T	C
15	rs553235420	59341948	C	T
15	rs186582011	59341978	C	G
15	rs8031390	59342010	A	G
15	rs191943217	59342087	T	C
15	rs561033295	59342101	T	C
15	rs565902264	59342218	T	C
15	rs533227694	59342230	T	C
15	rs551707468	59342241	T	C
15	rs537500249	59342320	A	T
15	rs183287083	59342332	T	C
15	rs7171252	59342365	A	G
15	rs148046418	59342534	G	C
15	rs150131649	59342714	G	A
15	rs56152718	59342756	T	C
15	rs538889673	59343055	A	G
15	rs77633060	59343291	C	T
15	rs551128150	59343589	A	G
15	rs8041704	59343629	C	A
15	rs554965765	59343636	A	G
15	rs561068948	59343986	C	A
15	rs192177322	59344084	C	A
15	rs142916216	59344511	G	T
15	rs1446237	59344802	A	G
15	rs538296567	59344996	A	C
15	rs550635652	59345079	G	A
15	rs139508391	59345115	C	T
15	rs79857477	59345207	G	A
15	rs6494064	59345391	C	T
15	rs6494065	59345448	A	G
15	rs547887351	59345685	G	C
15	rs191301384	59345777	G	A
15	rs181544510	59345915	A	G
15	rs17302142	59346012	G	A
15	rs566262018	59346071	C	T
15	rs57557135	59346217	G	C
15	rs58417366	59346221	G	A
15	rs191081004	59346364	T	C
15	rs535771686	59346684	G	C
15	rs566091216	59346795	T	C
15	rs573965352	59347028	G	A
15	rs561881606	59347242	T	C
15	rs547719299	59347305	A	G
15	rs539885166	59347312	G	C
15	rs10431791	59347358	A	G
15	rs536872488	59347527	C	T
15	rs1446238	59347757	A	G
15	rs1446239	59347929	A	C
15	rs147700741	59347970	A	G
15	rs184483062	59348009	T	C
15	rs559715272	59348101	G	T
15	rs549210738	59348228	C	T
15	rs112051063	59348262	T	C
15	rs553229739	59348302	G	T
15	rs577889673	59348311	G	T
15	rs185906803	59348381	C	T
15	rs200132830	59348690	C	A
15	rs138085526	59348769	G	A
15	rs118138393	59348822	G	A
15	rs141846501	59348928	C	A
15	rs8030514	59348977	T	C
15	rs61157686	59349133	T	A
15	rs12441973	59349215	T	C
15	rs114021668	59349421	T	C
15	rs536964828	59349426	T	C
15	rs557199026	59349690	G	T
15	rs12438111	59349739	T	C
15	rs12438208	59349914	T	G
15	rs74017345	59349986	G	A
15	rs144803836	59350164	T	G
15	rs571281839	59350276	G	A
15	rs187258596	59350442	G	T
15	rs199895340	59350568	C	A
15	rs142293140	59350686	A	T
15	rs74596976	59350783	A	G
15	rs568642571	59351267	G	A
15	rs116515818	59351752	C	T
15	rs564836048	59351762	A	T
15	rs193140015	59351783	A	G
15	rs6494066	59351821	A	G
15	rs140795840	59351831	G	C
15	rs4775114	59351834	A	G
15	rs112835635	59351989	G	A
15	rs80164809	59352018	G	C
15	rs17236411	59352161	C	G
15	rs560228881	59352173	G	A
15	rs149103756	59352327	T	C
15	rs2899640	59352480	C	T
15	rs539562917	59352487	C	T
15	rs558288281	59352516	G	A
15	rs576566577	59352523	G	T
15	rs143250981	59352575	T	C
15	rs190632819	59352785	A	G
15	rs77978639	59353009	A	T
15	rs77730322	59353113	A	G
15	rs547732702	59353114	G	A
15	rs565946428	59353196	A	G
15	rs555620885	59353328	A	G
15	rs551372115	59353454	G	T
15	rs533214955	59353518	T	C
15	rs76631170	59353841	A	T
15	rs16940987	59353863	A	C
15	rs149427061	59353980	T	C
15	rs190245864	59354074	A	T
15	rs183617253	59354135	G	T
15	rs146698486	59354562	G	A
15	rs58827061	59354934	C	A
15	rs12910879	59354942	G	A
15	rs192097301	59355033	A	C
15	rs60628647	59355119	G	A
15	rs76749659	59355193	G	C
15	rs368859629	59355341	T	A
15	rs577773136	59355423	C	T
15	rs532778763	59355761	C	A
15	rs8040456	59356103	G	A
15	rs556759903	59356177	G	A
15	rs148929654	59356225	C	T
15	rs138410657	59356292	T	C
15	rs60072785	59356450	C	T
15	rs143902713	59356530	T	C
15	rs541488229	59356562	A	G
15	rs146842281	59356659	T	C
15	rs575133743	59356871	C	T
15	rs148348838	59357107	G	A
15	rs12904061	59357179	C	T
15	rs560349922	59357501	A	G
15	rs8030811	59357666	G	A
15	rs12438962	59357893	A	G
15	rs534176988	59358116	T	A
15	rs180785819	59358120	T	G
15	rs12442301	59358167	C	T
15	rs10431792	59358380	T	C
15	rs12913177	59358472	A	G
15	rs10431762	59358529	A	C
15	rs181281026	59358593	C	T
15	rs148663219	59358707	T	G
15	rs566245737	59358709	C	T
15	rs557949994	59358723	T	C
15	rs62002543	59358845	C	A
15	rs62002544	59358862	A	G
15	rs151224376	59359102	G	A
15	rs201949306	59359434	T	C
15	rs8042516	59359724	T	C
15	rs573897641	59359770	C	G
15	rs8042896	59359926	T	C
15	rs6494067	59360008	G	C
15	rs114344379	59360023	T	C
15	rs57803886	59360485	C	T
15	rs539467364	59360604	T	A
15	rs146551752	59360633	T	C
15	rs537156659	59360666	A	G
15	rs534605627	59360782	A	G
15	rs72746812	59360811	G	T
15	rs192865346	59360908	T	C
15	rs560461900	59361143	T	C
15	rs1971181	59361204	T	C
15	rs78471398	59361255	G	A
15	rs76880724	59361612	A	G
15	rs935363	59361677	G	A
15	rs114528459	59361772	G	C
15	rs137879390	59361949	T	C
15	rs142505997	59361958	C	G
15	rs139494565	59362104	A	G
15	rs60624328	59362260	A	G
15	rs182025894	59362306	C	T
15	rs34859729	59362316	G	C
15	rs181136972	59362466	T	C
15	rs35527453	59362468	G	A
15	rs12906212	59362755	A	C
15	rs532203163	59362824	T	C
15	rs12907497	59362843	C	T
15	rs181545481	59362866	G	C
15	rs144536525	59362878	A	G
15	rs538416118	59363106	G	A
15	rs79464006	59363137	C	T
15	rs116763896	59363207	A	G
15	rs573561522	59363224	T	C
15	rs112595522	59363349	C	T
15	rs183406253	59363414	T	C
15	rs185178342	59363613	A	G
15	rs570926563	59363667	G	A
15	rs544835325	59363680	A	G
15	rs568609425	59363684	G	C
15	rs36125140	59363753	C	G
15	rs35013771	59363901	T	A
15	rs12912429	59364014	A	G
15	rs12912440	59364035	C	G
15	rs117259272	59364316	T	C
15	rs1867758	59364469	A	C
15	rs1867757	59364514	C	T
15	rs7180666	59364551	G	A
15	rs12917373	59364714	A	G
15	rs140481963	59364852	T	C
15	rs12437587	59364984	A	T
15	rs556140723	59365090	C	A
15	rs78352043	59365093	A	C
15	rs56334435	59365263	T	C
15	rs58335303	59365405	C	G
15	rs138264576	59365453	G	C
15	rs181834463	59365465	C	G
15	rs187121542	59365548	T	C
15	rs34407560	59365596	T	C
15	rs74899730	59365691	T	A
15	rs539608098	59365706	A	C
15	rs34884391	59365782	T	G
15	rs1074701	59366061	A	G
15	rs1074702	59366099	G	T
15	rs573872594	59366296	C	A
15	rs187247944	59366369	A	G
15	rs12442086	59366563	G	A
15	rs12442134	59366677	A	C
15	rs558442569	59366738	C	T
15	rs145184660	59367125	G	A
15	rs58087223	59367331	A	G
15	rs147220877	59367535	A	C
15	rs7178935	59368167	A	G
15	rs142867281	59368170	T	C
15	rs200747794	59368176	T	C
15	rs199902179	59368310	C	T
15	rs4775115	59368510	G	T
15	rs544627189	59368655	C	T
15	rs141352550	59368792	T	C
15	rs116626775	59368887	T	C
15	rs561032789	59368927	C	T
15	rs17302163	59368972	C	T
15	rs116399225	59368997	G	A
15	rs373152471	59369648	A	G
15	rs566919575	59369691	A	G
15	rs534502225	59369793	G	A
15	rs10851642	59370108	A	G
15	rs558339039	59370156	A	G
15	rs76526951	59370242	G	A
15	rs78949317	59370269	T	C
15	rs552627317	59370270	A	G
15	rs115407968	59370399	T	A
15	rs556076288	59370682	A	G
15	rs137968526	59370704	G	A
15	rs143642836	59370709	C	T
15	rs59514650	59370824	A	G
15	rs7165028	59370902	A	T
15	rs59282449	59371080	G	A
15	rs191793594	59371533	C	G
15	rs11636707	59371663	A	G
15	rs191341411	59371965	G	T
15	rs60285686	59372028	T	G
15	rs60741546	59372030	C	T
15	rs184991286	59372171	C	G
15	rs563975222	59372312	T	C
15	rs531121882	59372313	T	C
15	rs549753506	59372350	T	C
15	rs539582336	59372407	G	C
15	rs181960531	59372429	T	C
15	rs185763750	59372508	T	C
15	rs8035850	59372562	G	C
15	rs113083442	59372566	G	C
15	rs117045805	59372997	T	G
15	rs189423648	59373012	A	T
15	rs371664031	59373100	A	G
15	rs201171332	59373254	T	C
15	rs200160196	59373495	A	G
15	rs7181728	59373588	C	A
15	rs877269	59373794	A	T
15	rs73418826	59373815	G	A
15	rs35769647	59373869	T	A
15	rs143816615	59373966	A	C
15	rs35066133	59374116	C	G
15	rs138033000	59374268	T	C
15	rs62002557	59374325	T	G
15	rs186604647	59374407	G	A
15	rs114239946	59374548	G	A
15	rs79990266	59374897	T	C
15	rs574993779	59374924	C	G
15	rs116402019	59374932	A	C
15	rs8029153	59375103	T	C
15	rs532437776	59375111	G	A
15	rs541847265	59375175	G	A
15	rs61690767	59375272	T	C
15	rs4531679	59375445	G	A
15	rs577051793	59375603	A	G
15	rs186812875	59375687	C	A
15	rs192566966	59375768	A	C
15	rs552494471	59375775	T	C
15	rs146861234	59375776	G	C
15	rs145414874	59376134	G	A
15	rs533938029	59376199	C	A
15	rs12915899	59376531	C	T
15	rs564504768	59376551	A	G
15	rs542191411	59376845	C	T
15	rs117565956	59376900	C	A
15	rs189285127	59376907	C	A
15	rs537980222	59377209	T	C
15	rs182029732	59377261	T	C
15	rs535729530	59377324	G	C
15	rs145870451	59377441	G	C
15	rs10518996	59377446	T	C
15	rs3809531	59377453	C	A
15	rs183460534	59377539	G	A
15	rs558046247	59377586	G	A
15	rs138698339	59377621	A	G
15	rs76979606	59377888	G	A
15	rs181181625	59377940	T	C
15	rs116564318	59378221	C	T
15	rs578193851	59378240	T	C
15	rs545404256	59378246	T	C
15	rs16940998	59378294	G	C
15	rs113972620	59378345	T	G
15	rs149530904	59378353	T	C
15	rs569637823	59378563	T	C
15	rs190855370	59378616	A	C
15	rs575146050	59378919	T	C
15	rs569575732	59378952	G	T
15	rs146335394	59379164	C	T
15	rs192784340	59379625	A	G
15	rs182876659	59379888	A	G
15	rs147575369	59380103	T	G
15	rs80161405	59380209	A	T
15	rs17236432	59380211	G	A
15	rs141965735	59380621	G	A
15	rs546667096	59380643	A	G
15	rs552672146	59380923	G	A
15	rs184515760	59380934	C	T
15	rs60262196	59381052	G	C
15	rs189841802	59381134	T	A
15	rs562932652	59381226	T	C
15	rs117981647	59381265	T	C
15	rs17236439	59381634	C	A
15	rs573025992	59381733	C	T
15	rs2289895	59381769	T	A
15	rs7177112	59381847	G	A
15	rs560399245	59382059	T	C
15	rs527858186	59382124	C	T
15	rs143566574	59382146	T	C
15	rs148030046	59382238	T	C
15	rs544557881	59382443	G	T
15	rs189142077	59382495	G	C
15	rs138732174	59382569	T	C
15	rs545977800	59382582	G	C
15	rs12440692	59382870	G	A
15	rs16941012	59382901	C	T
15	rs556469435	59383067	A	G
15	rs141414694	59383289	G	A
15	rs551405652	59383413	C	A
15	rs529602574	59383539	T	C
15	rs57361749	59383551	T	A
15	rs16941014	59383702	G	A
15	rs149583828	59383914	T	C
15	rs144358000	59383954	A	G
15	rs2121237	59384087	G	A
15	rs557800249	59384103	C	T
15	rs2121236	59384122	C	T
15	rs182785250	59384185	T	C
15	rs186138076	59384255	G	A
15	rs74480339	59384334	A	T
15	rs17236453	59384355	C	T
15	rs565984788	59384632	G	A
15	rs12910987	59384981	T	C
15	rs147539166	59385169	G	C
15	rs35460138	59385399	T	C
15	rs553570497	59385766	G	A
15	rs80003295	59385911	A	G
15	rs187253149	59385979	A	G
15	rs35555888	59386134	A	G
15	rs6494069	59386350	C	T
15	rs141019186	59386381	A	G
15	rs535166974	59386383	G	A
15	rs74975932	59386673	T	C
15	rs183008315	59386709	T	C
15	rs189017652	59387110	T	C
15	rs143673628	59387344	C	G
15	rs570266165	59387497	T	A
15	rs536982767	59387629	T	A
15	rs552603579	59388085	G	A
15	rs3751539	59388213	C	T
15	rs74017356	59388745	G	A
15	rs189215505	59388766	C	T
15	rs575361060	59388949	G	A
15	rs74017357	59388995	G	A
15	rs545068963	59389037	C	A
15	rs34338282	59389096	T	C
15	rs562865599	59389170	C	G
15	rs184249998	59389408	G	T
15	rs1044673	59389466	A	G
15	rs34868598	59389768	T	G
15	rs150374776	59389866	G	C
15	rs145044983	59389886	T	C
15	rs564458457	59389951	G	T
15	rs531932359	59389957	C	T
15	rs536007434	59390234	G	A
15	rs190622943	59390289	A	G
15	rs34977427	59390371	C	G
15	rs574856488	59390387	T	C
15	rs71480503	59390445	A	G
15	rs143220945	59390579	A	G
15	rs529710552	59390824	G	A
15	rs79778342	59390856	G	A
15	rs142033498	59390990	A	G
15	rs535862484	59391111	A	G
15	rs553800271	59391118	T	C
15	rs73418863	59391122	C	T
15	rs73418864	59391195	C	T
15	rs12900369	59391453	A	G
15	rs76291529	59391755	A	G
15	rs35204615	59391836	A	G
15	rs149463094	59391936	T	C
15	rs574316766	59392025	A	G
15	rs527367409	59392046	C	G
15	rs28514475	59392095	T	G
15	rs28610479	59392105	T	A
15	rs144022143	59392157	G	C
15	rs146739521	59392169	T	C
15	rs185411781	59392280	C	G
15	rs12902628	59392392	G	T
15	rs142596487	59392466	C	T
15	rs28391430	59392517	A	G
15	rs182878286	59392636	A	G
15	rs12907187	59392806	C	T
15	rs77457947	59393042	G	A
15	rs578251990	59393101	G	A
15	rs557778478	59393164	G	T
15	rs59025291	59393174	G	T
15	rs150561773	59393186	A	G
15	rs533103343	59393255	T	G
15	rs12907277	59393352	A	G
15	rs563738725	59393386	A	T
15	rs183954569	59393563	G	A
15	rs147061565	59393577	G	C
15	rs114645094	59393625	T	C
15	rs540824054	59393649	T	G
15	rs187764779	59393667	G	C
15	rs563458323	59393716	A	T
15	rs191331578	59393755	G	A
15	rs116204672	59393797	A	G
15	rs554992380	59394104	A	C
15	rs138348999	59394168	C	A
15	rs149195645	59394204	C	T
15	rs79650640	59394490	A	C
15	rs191931074	59394562	C	T
15	rs190023748	59394592	T	A
15	rs185637833	59394803	A	G
15	rs3794501	59394996	G	T
15	rs10851643	59395184	C	A
15	rs117841627	59395202	A	G
15	rs8026039	59395705	G	C
15	rs185258930	59395717	A	G
15	rs181240447	59395980	A	G
15	rs564760395	59396030	T	A
15	rs7165812	59396258	C	A
15	rs7165817	59396260	C	A
15	rs183771133	59396263	A	C
15	rs28383488	59396517	T	C
15	rs28383489	59396547	T	C
15	rs28383490	59396604	C	A
15	rs28383491	59396724	A	T
15	rs188705817	59396786	T	C
15	rs28365901	59396977	C	T
15	rs529843312	59396994	G	A
15	rs543122162	59397136	T	C
15	rs537844954	59397142	G	T
15	rs568191230	59397155	T	A
15	rs191642888	59397207	T	G
15	rs144017866	59397365	A	G
15	rs16953412	59397947	T	G
15	rs28383495	59397962	A	G
15	rs3764194	59398359	T	G
15	rs189311576	59398613	C	T
15	rs3764193	59398684	C	G
15	rs183228236	59398743	G	A
15	rs558863853	59398776	T	C
15	rs28383497	59398890	C	T
15	rs28383498	59398932	C	A
15	rs539063569	59398960	G	A
15	rs117466920	59399401	T	C
15	rs35033821	59399869	A	G
15	rs201973541	59399910	T	C
15	rs561833381	59399963	A	G
15	rs565567767	59400109	A	G
15	rs28383500	59400113	A	G
15	rs28383501	59400147	G	A
15	rs28383502	59400149	G	A
15	rs567063892	59400166	G	C
15	rs28615244	59400295	A	G
15	rs189933253	59400313	C	G
15	rs28491732	59400332	T	C
15	rs187944059	59400404	G	A
15	rs148015872	59400474	C	T
15	rs10518998	59400899	C	T
15	rs16941030	59401026	G	A
15	rs192246056	59401051	C	A
15	rs28383504	59401064	A	G
15	rs528113444	59401218	T	C
15	rs189552499	59401236	A	G
15	rs554918263	59401272	T	C
15	rs28383505	59401273	A	G
15	rs534200620	59401284	T	C
15	rs28383506	59401323	C	A
15	rs147433919	59401349	C	A
15	rs28383507	59401394	G	T
15	rs540266817	59401445	G	C
15	rs28383509	59401473	A	C
15	rs145372682	59401559	A	G
15	rs28383510	59401620	C	G
15	rs552567878	59401626	C	A
15	rs12907957	59401685	C	T
15	rs28383512	59401783	A	G
15	rs28383513	59401876	G	C
15	rs28383514	59402502	C	A
15	rs28383515	59402588	A	C
15	rs182562429	59402670	C	G
15	rs556290030	59402687	T	C
15	rs560259160	59402809	A	G
15	rs564047196	59402957	A	C
15	rs552768207	59403149	C	T
15	rs541879986	59403419	A	G
15	rs553586365	59403444	A	G
15	rs572162258	59403472	G	A
15	rs116621570	59403573	C	T
15	rs114204665	59403802	G	C
15	rs183011424	59403959	A	C
15	rs8042601	59404108	C	G
15	rs572089216	59404153	C	G
15	rs184117160	59404306	T	C
15	rs187893407	59404340	T	C
15	rs540743272	59404548	A	G
15	rs563842896	59404583	T	A
15	rs567903147	59404661	T	A
15	rs184253747	59404665	C	T
15	rs539128933	59404685	C	A
15	rs7165934	59404787	G	A
15	rs117059109	59404920	C	G
15	rs137896546	59405019	A	G
15	rs190199621	59405105	T	C
15	rs2414619	59405259	T	A
15	rs553234875	59405299	T	G
15	rs577917434	59405342	G	C
15	rs79698388	59405367	G	C
15	rs147398747	59405527	G	T
15	rs28383519	59405603	C	T
15	rs532758276	59405641	G	A
15	rs28383520	59405675	C	T
15	rs116133008	59405765	T	C
15	rs77278937	59405958	T	C
15	rs28383522	59406000	C	T
15	rs28383523	59406128	A	G
15	rs185821305	59406231	T	C
15	rs542701088	59406283	T	A
15	rs530427707	59406390	G	A
15	rs8039514	59406581	C	T
15	rs28383526	59406618	T	C
15	rs201017479	59406827	G	T
15	rs144432316	59406968	T	C
15	rs117029110	59407353	C	T
15	rs28383528	59407428	A	C
15	rs548592835	59407477	C	G
15	rs542239561	59407651	T	C
15	rs58321899	59407731	G	A
15	rs188664581	59407749	C	T
15	rs28383531	59407863	G	A
15	rs28383536	59408180	A	C
15	rs192644067	59408299	C	A
15	rs570593003	59408384	G	A
15	rs28383537	59408443	A	G
15	rs111765902	59408451	G	T
15	rs17302191	59408628	C	T
15	rs558620195	59408720	G	C
15	rs576930848	59408722	G	A
15	rs574565044	59408844	T	C
15	rs146994389	59408873	G	A
15	rs28383542	59408918	G	A
15	rs28383543	59409178	A	G
15	rs141427555	59409450	G	A
15	rs28376133	59409495	A	G
15	rs150819267	59409593	C	T
15	rs541120008	59409862	A	G
15	rs28406885	59409890	C	T
15	rs571211676	59409891	A	G
15	rs545644327	59409896	T	C
15	rs28383545	59410107	G	T
15	rs28383546	59410119	T	C
15	rs56187627	59410389	C	T
15	rs531135008	59410493	C	T
15	rs190533850	59410514	T	A
15	rs755786	59410655	G	A
15	rs73418888	59410801	C	T
15	rs575737600	59410870	A	G
15	rs73418890	59410936	C	T
15	rs561532237	59411069	G	A
15	rs75767699	59411114	T	C
15	rs546915812	59411238	C	T
15	rs16941040	59411409	C	T
15	rs116715419	59411428	A	G
15	rs28739021	59412034	A	G
15	rs16941042	59412240	C	G
15	rs188991767	59412427	A	G
15	rs566672971	59412458	G	A
15	rs59398329	59412557	C	T
15	rs142078254	59412569	C	A
15	rs9646184	59412579	A	C
15	rs60785075	59412598	G	A
15	rs56891889	59412631	G	T
15	rs28383551	59412977	A	T
15	rs28383552	59412993	C	T
15	rs28383553	59413022	G	A
15	rs554573183	59413247	G	A
15	rs8036907	59413343	A	T
15	rs186826452	59413353	C	T
15	rs558695582	59413364	G	C
15	rs35168204	59413553	C	A
15	rs16941046	59413654	G	T
15	rs113583367	59413667	T	C
15	rs150132613	59413901	T	C
15	rs1809588	59414024	G	A
15	rs138665027	59414055	T	C
15	rs112824324	59414110	A	G
15	rs190634967	59414236	A	G
15	rs545707055	59414381	A	C
15	rs576389903	59414389	T	C
15	rs541676407	59414541	A	G
15	rs560076155	59414569	A	G
15	rs4523870	59414886	T	C
15	rs563559436	59414994	C	G
15	rs28383554	59415314	C	T
15	rs146094517	59415400	G	C
15	rs1486878	59415467	C	G
15	rs150873559	59415833	T	A
15	rs569962982	59415886	T	G
15	rs537037874	59415893	A	G
15	rs2899643	59415899	C	G
15	rs750975	59415930	G	A
15	rs201332238	59415936	C	T
15	rs2414620	59416085	A	G
15	rs28383555	59416096	A	G
15	rs28383557	59416218	T	C
15	rs16941048	59416284	C	T
15	rs28383558	59416294	C	G
15	rs578071989	59416610	C	T
15	rs147733098	59416684	T	C
15	rs28383561	59416845	C	T
15	rs61751104	59417010	T	C
15	rs201360503	59417060	G	T
15	rs143150666	59417146	C	T
15	rs183465895	59417280	C	G
15	rs11071407	59417462	G	A
15	rs571575789	59417537	G	A
15	rs28383569	59417589	T	C
15	rs117705533	59417615	T	C
15	rs189831492	59417655	A	G
15	rs73418896	59417886	T	C
15	rs28739024	59417907	T	C
15	rs28739025	59417961	T	G
15	rs149374421	59418035	A	G
15	rs540083358	59418333	G	A
15	rs544517549	59418355	A	C
15	rs538108807	59418655	C	T
15	rs11856887	59418725	T	G
15	rs191202506	59418763	G	A
15	rs111780263	59418770	C	G
15	rs190407726	59418933	G	A
15	rs114917111	59418945	A	G
15	rs533606958	59419314	A	T
15	rs570546395	59419351	T	C
15	rs193149397	59419512	C	T
15	rs116993013	59419540	C	G
15	rs147558758	59419583	C	T
15	rs529585042	59419717	C	T
15	rs527324427	59419833	G	A
15	rs149692521	59420083	A	T
15	rs533142938	59420146	C	T
15	rs562218116	59420167	A	C
15	rs574294997	59420171	T	G
15	rs62004080	59420243	A	G
15	rs563945953	59420317	G	C
15	rs146523907	59420475	A	G
15	rs4482214	59420500	C	T
15	rs145022039	59420560	T	C
15	rs113070562	59421037	G	A
15	rs59921711	59421133	T	C
15	rs141058099	59421271	T	C
15	rs571807374	59421772	A	T
15	rs375840646	59421995	T	C
15	rs192149143	59422252	G	T
15	rs569112244	59422404	G	A
15	rs536508437	59422411	T	C
15	rs554885028	59422466	G	C
15	rs139078504	59422628	T	C
15	rs189172463	59422633	T	C
15	rs146483144	59422810	G	A
15	rs567087895	59422831	A	G
15	rs79088624	59422835	T	C
15	rs538725665	59422908	T	C
15	rs34752949	59423327	C	T
15	rs148120471	59423328	A	G
15	rs190767608	59423517	A	G
15	rs75000059	59423949	A	G
15	rs534039364	59423954	T	G
15	rs549888334	59423978	T	C
15	rs8027376	59423984	A	G
15	rs560685891	59424021	G	A
15	rs138309341	59424140	C	T
15	rs77205359	59424214	A	C
15	rs564636716	59424455	T	G
15	rs16941051	59424496	G	A
15	rs559894826	59424563	G	C
15	rs185757579	59424757	C	A
15	rs535390450	59424815	T	C
15	rs117789787	59424816	A	G
15	rs75719708	59424870	G	C
15	rs556004467	59424962	C	G
15	rs901478	59425158	A	G
15	rs143339359	59425457	C	G
15	rs151226990	59425541	C	A
15	rs140376124	59425668	G	C
15	rs142484998	59425788	T	A
15	rs146562924	59425830	A	G
15	rs139102141	59425887	T	C
15	rs141768272	59425916	G	A
15	rs78334436	59425992	A	G
15	rs534950972	59426044	C	G
15	rs115696554	59426224	T	C
15	rs535124457	59426345	A	G
15	rs541141614	59426548	A	G
15	rs78786851	59426759	G	C
15	rs571487899	59426860	C	T
15	rs142690640	59426955	A	G
15	rs555705751	59426961	A	G
15	rs3803449	59427157	C	T
15	rs3803448	59427200	C	T
15	rs147909303	59427289	G	C
15	rs78809052	59427421	T	C
15	rs557704663	59427514	A	G
15	rs16941055	59427559	G	A
15	rs79815754	59427593	T	C
15	rs4775116	59427807	T	C
15	rs188241007	59427828	C	T
15	rs548595651	59427848	C	T
15	rs180948145	59427876	T	C
15	rs114351389	59428145	A	G
15	rs116987253	59428181	A	G
15	rs190012404	59428199	C	G
15	rs11853828	59428230	A	G
15	rs144589129	59428237	A	G
15	rs138613740	59428241	A	G
15	rs7175697	59428392	C	T
15	rs141198013	59428430	C	G
15	rs4218	59428658	G	C
15	rs13498	59428814	G	A
15	rs147223727	59428863	C	T
15	rs1802675	59429029	T	C
15	rs11539756	59429111	A	G
15	rs572669630	59429132	T	G
15	rs3191402	59429160	A	G
15	rs576784312	59429202	T	C
15	rs8041633	59429471	G	T
15	rs1051026	59429510	T	C
15	rs3751538	59429565	C	G
15	rs56375269	59429940	C	G
15	rs531454469	59429958	C	G
15	rs570258298	59430157	T	C
15	rs76569455	59430158	A	G
15	rs56294483	59430313	A	C
15	rs147579391	59430501	T	G
15	rs199747557	59430586	A	G
15	rs553300970	59430779	C	A
15	rs539009278	59430817	A	G
15	rs76060436	59430905	G	T
15	rs151051773	59431022	G	C
15	rs75387737	59431199	T	C
15	rs117803799	59431200	A	G
15	rs150237271	59431418	C	T
15	rs56764596	59431433	C	T
15	rs59618335	59431453	G	C
15	rs142451490	59431467	T	C
15	rs191250073	59431553	T	C
15	rs58014933	59431555	T	C
15	rs138525770	59431567	T	C
15	rs542747000	59431602	G	C
15	rs12900331	59431762	C	T
15	rs114066441	59431818	T	G
15	rs575460537	59431983	G	T
15	rs542963173	59431989	T	C
15	rs181396822	59431993	T	C
15	rs75116019	59431995	T	G
15	rs117234380	59432750	C	G
15	rs79802300	59432764	T	C
15	rs77533620	59432777	G	A
15	rs186396141	59433185	C	T
15	rs76979658	59433214	T	G
15	rs117964137	59433323	T	C
15	rs61369543	59433354	T	C
15	rs16941062	59433355	A	G
15	rs77283142	59433507	T	C
15	rs558530056	59433593	T	C
15	rs59782447	59433594	A	G
15	rs191019806	59433736	A	G
15	rs7173787	59433948	C	G
15	rs145259561	59433965	G	C
15	rs574966400	59434030	G	T
15	rs7173999	59434073	A	G
15	rs536893796	59434103	A	G
15	rs527562591	59434175	A	G
15	rs190434463	59434181	C	T
15	rs568434925	59434255	A	G
15	rs146844130	59434261	A	G
15	rs2414621	59434328	A	T
15	rs16941063	59434489	C	G
15	rs562523258	59434519	A	G
15	rs559890530	59434546	G	A
15	rs28399204	59434592	A	C
15	rs540001582	59434761	A	G
15	rs117301421	59434783	T	C
15	rs192596402	59434819	A	T
15	rs144509231	59434824	T	C
15	rs146624336	59434834	G	A
15	rs564322389	59434888	A	G
15	rs80292573	59435086	G	T
15	rs150289774	59435274	A	G
15	rs137998796	59435669	C	G
15	rs571778488	59435737	A	C
15	rs146042262	59435884	A	G
15	rs74017367	59435897	C	T
15	rs555304006	59435905	A	C
15	rs535006264	59436004	A	T
15	rs565699415	59436061	A	G
15	rs539157098	59436113	A	G
15	rs77297011	59436124	T	C
15	rs182431366	59436254	A	G
15	rs117605175	59436349	T	C
15	rs557566366	59436406	T	C
15	rs147434803	59436435	A	G
15	rs148052422	59436613	A	G
15	rs141853511	59436629	A	G
15	rs181011963	59436788	T	C
15	rs542741822	59436955	C	T
15	rs546800522	59436994	C	T
15	rs143691278	59436999	A	G
15	rs551323690	59437060	A	G
15	rs575792283	59437132	G	T
15	rs2044436	59437204	A	G
15	rs543331206	59437297	C	T
15	rs563520596	59437457	T	C
15	rs554568198	59437837	T	C
15	rs150929476	59437906	G	A
15	rs58207484	59438162	T	C
15	rs77173747	59438245	C	G
15	rs566557581	59438311	C	T
15	rs141354001	59438676	A	G
15	rs564782775	59438870	A	G
15	rs532256227	59438911	G	T
15	rs562378644	59439025	T	A
15	rs114158216	59439850	A	G
15	rs527603514	59439947	C	G
15	rs11574499	59440141	A	G
15	rs73420814	59440189	C	T
15	rs11574500	59440295	A	C
15	rs187172480	59440482	G	A
15	rs548679189	59440619	A	G
15	rs564320564	59440691	C	T
15	rs11574501	59440773	C	G
15	rs140032112	59441137	G	A
15	rs537399740	59441143	T	A
15	rs75716678	59441235	A	C
15	rs574159838	59441244	G	T
15	rs4775117	59441245	G	T
15	rs4775118	59441246	G	T
15	rs572251039	59441247	G	T
15	rs564359191	59441264	G	T
15	rs193045851	59441339	C	T
15	rs147804609	59441445	T	C
15	rs141209504	59441462	G	A
15	rs116458546	59441547	A	G
15	rs201758335	59441587	A	C
15	rs199821109	59441588	A	T
15	rs200298602	59441589	T	C
15	rs56235504	59441817	C	T
15	rs140804178	59441832	T	A
15	rs16941069	59442052	A	T
15	rs79950581	59442119	C	G
15	rs80166628	59442416	T	C
15	rs7174277	59442589	A	G
15	rs561198789	59442715	T	C
15	rs533045472	59442846	C	T
15	rs74807660	59443106	G	T
15	rs12912071	59443150	A	G
15	rs528760989	59443242	G	A
15	rs559293133	59443254	A	G
15	rs532753721	59443255	T	C
15	rs535615645	59443259	T	C
15	rs569742209	59443263	T	C
15	rs7174992	59443268	A	G
15	rs148771887	59443293	T	C
15	rs575319830	59443352	A	G
15	rs140165812	59443354	A	G
15	rs144234658	59443408	T	C
15	rs111507056	59443410	G	A
15	rs532865430	59443425	C	G
15	rs139607827	59443442	C	T
15	rs149905552	59443546	G	T
15	rs144926149	59443691	C	G
15	rs542619411	59443759	A	G
15	rs2084161	59443772	G	T
15	rs528213273	59443869	C	T
15	rs149089515	59443922	C	G
15	rs12443442	59443954	A	G
15	rs548584305	59443976	A	G
15	rs7181295	59444018	A	G
15	rs140388532	59444057	T	C
15	rs575215204	59444087	G	A
15	rs145661752	59444127	T	C
15	rs138214412	59444191	T	C
15	rs142719146	59444230	A	G
15	rs113986269	59444360	T	G
15	rs16941077	59444477	G	C
15	rs17269496	59444652	G	T
15	rs569416294	59444681	C	G
15	rs530545329	59444724	G	A
15	rs550619398	59444787	A	G
15	rs36047989	59444931	G	A
15	rs17269503	59445182	T	C
15	rs139465089	59445225	T	C
15	rs541671056	59445284	A	G
15	rs17302205	59445399	G	T
15	rs12438949	59445673	A	G
15	rs11071408	59445759	A	G
15	rs193089000	59446096	G	C
15	rs112141145	59446178	C	T
15	rs190441527	59446246	G	A
15	rs111902914	59446258	G	C
15	rs78615742	59446312	G	T
15	rs567994125	59446420	T	A
15	rs80008209	59446421	A	G
15	rs143225221	59446487	A	G
15	rs180934737	59446570	C	G
15	rs539616216	59446594	T	C
15	rs148333474	59446638	C	A
15	rs74731184	59446659	T	C
15	rs189764712	59446773	T	C
15	rs76806384	59446893	C	T
15	rs181879148	59446904	C	T
15	rs542998220	59446913	T	G
15	rs570514328	59446976	C	T
15	rs186774841	59447011	C	A
15	rs2101394	59447256	T	A
15	rs57164516	59447274	T	C
15	rs535406540	59447414	T	C
15	rs76115613	59447423	T	G
15	rs61055592	59447453	A	G
15	rs2087124	59447570	T	A
15	rs2087123	59447581	T	C
15	rs60440107	59447626	C	T
15	rs577758022	59447683	C	T
15	rs56062704	59447723	C	T
15	rs188249324	59448225	T	C
15	rs557611375	59448289	G	A
15	rs117738030	59448789	C	A
15	rs183492087	59448808	A	G
15	rs538569505	59449211	G	T
15	rs192375895	59449393	A	C
15	rs184613316	59449446	G	A
15	rs60305103	59449687	A	G
15	rs568664320	59449768	G	A
15	rs560207524	59449791	C	A
15	rs77093293	59449897	A	G
15	rs12437838	59449925	G	A
15	rs7175642	59450079	T	G
15	rs181318897	59450086	A	G
15	rs535799817	59450120	C	T
15	rs12437985	59450166	A	G
15	rs77864348	59450197	T	C
15	rs574655815	59450234	T	C
15	rs138384974	59450642	A	C
15	rs1872741	59450895	T	A
15	rs2242324	59450919	C	T
15	rs546186281	59451171	A	G
15	rs148702401	59451207	C	T
15	rs113445624	59451320	G	A
15	rs568151197	59451469	T	C
15	rs76709177	59451483	G	A
15	rs36068203	59451518	T	C
15	rs147700667	59451526	T	C
15	rs576317913	59451550	A	T
15	rs115398072	59451618	T	G
15	rs180678649	59451709	A	G
15	rs78965948	59451855	C	T
15	rs547593835	59451982	C	T
15	rs114804848	59452052	A	T
15	rs143825515	59452084	A	C
15	rs148158202	59452284	G	C
15	rs553143619	59452286	T	C
15	rs559493291	59452669	G	A
15	rs569832004	59452807	G	A
15	rs145273949	59452896	A	G
15	rs553148802	59452910	A	G
15	rs139574080	59452912	T	C
15	rs531659769	59452952	C	T
15	rs76468519	59453144	A	G
15	rs7182408	59453236	T	C
15	rs202237883	59453379	T	C
15	rs2306791	59453384	C	T
15	rs144794852	59453417	T	C
15	rs16941084	59453535	T	C
15	rs7165444	59453578	A	G
15	rs7166690	59453681	T	C
15	rs7165647	59453684	C	G
15	rs145382159	59453783	C	T
15	rs12441365	59453856	A	G
15	rs575259311	59453928	A	G
15	rs560779097	59454079	A	T
15	rs572799960	59454182	T	G
15	rs562981488	59454287	A	G
15	rs144723758	59454580	C	A
15	rs151264338	59454605	T	C
15	rs565150243	59454801	T	C
15	rs530208438	59454847	G	A
15	rs11637369	59454858	G	A
15	rs73420830	59454937	C	T
15	rs79439807	59455030	C	T
15	rs184546584	59455040	G	C
15	rs189301690	59455089	C	G
15	rs55654146	59455272	T	C
15	rs12232341	59455348	A	G
15	rs373150348	59455386	C	T
15	rs11858347	59455520	C	A
15	rs72746816	59455532	A	T
15	rs2242323	59455980	A	G
15	rs2242322	59456011	G	A
15	rs11071409	59456090	A	G
15	rs549983727	59456092	C	T
15	rs3794500	59456195	T	A
15	rs146424497	59456251	A	C
15	rs3794499	59456278	G	A
15	rs576513554	59456298	A	G
15	rs186307867	59456335	G	A
15	rs3794498	59456500	T	C
15	rs3794497	59456569	G	A
15	rs17190785	59456637	A	G
15	rs76143380	59456690	G	C
15	rs541246260	59456872	A	T
15	rs11630106	59456932	A	G
15	rs11630246	59457005	G	C
15	rs187418102	59457066	G	C
15	rs140723110	59457089	A	G
15	rs376586711	59457219	T	C
15	rs545724552	59457407	C	G
15	rs77279328	59457490	T	G
15	rs3794496	59457587	T	C
15	rs571772635	59457711	G	T
15	rs111233652	59457813	A	G
15	rs138546939	59458072	T	C
15	rs571674537	59458079	A	G
15	rs58583822	59458135	A	G
15	rs4775120	59458138	A	T
15	rs573631469	59458152	G	A
15	rs10519001	59458212	G	T
15	rs4775121	59458262	A	G
15	rs575178594	59458422	G	C
15	rs117736699	59458442	G	A
15	rs4775122	59458443	C	T
15	rs12442723	59458663	C	T
15	rs147223585	59458817	G	A
15	rs141431462	59459088	A	G
15	rs8036093	59459322	C	T
15	rs528021429	59459357	G	C
15	rs143770298	59459485	G	C
15	rs142082735	59459688	A	G
15	rs151142482	59459737	A	G
15	rs191809802	59459755	T	C
15	rs530245550	59459843	C	G
15	rs140045614	59459864	A	C
15	rs184397128	59459870	C	A
15	rs527895833	59459871	T	A
15	rs137977039	59459906	T	C
15	rs189150258	59459951	T	C
15	rs28660097	59459997	C	T
15	rs7181609	59460116	G	A
15	rs566498530	59460218	G	C
15	rs78210281	59460458	C	T
15	rs72746817	59460515	C	T
15	rs77723760	59460539	G	A
15	rs562188623	59460667	G	C
15	rs17269517	59460768	C	T
15	rs113309610	59460779	G	A
15	rs148088918	59460799	G	A
15	rs11071410	59461153	T	C
15	rs11071411	59461245	C	T
15	rs62004105	59461471	C	T
15	rs185761215	59461472	A	G
15	rs535835961	59461520	C	T
15	rs555622969	59461620	T	C
15	rs146361722	59461686	C	A
15	rs55792182	59461743	G	A
15	rs186848944	59461841	A	G
15	rs145386342	59462018	G	C
15	rs545498053	59462284	G	A
15	rs11629924	59462397	C	A
15	rs115696087	59462479	T	C
15	rs147596515	59462514	A	G
15	rs142050509	59462577	A	G
15	rs531137559	59462733	A	G
15	rs12438396	59462797	A	C
15	rs78819883	59462897	A	G
15	rs10775168	59462930	T	C
15	rs150380027	59462973	G	C
15	rs537360898	59463436	C	T
15	rs6494072	59463595	T	C
15	rs571710810	59463708	A	G
15	rs1486877	59463832	C	T
15	rs76174097	59463858	A	C
15	rs2306790	59463956	G	C
15	rs2306789	59463957	A	G
15	rs2306788	59464039	G	A
15	rs180951130	59464193	T	C
15	rs567112084	59464315	A	G
15	rs552765974	59464336	T	A
15	rs62004106	59464428	T	C
15	rs185412129	59464478	G	C
15	rs188707462	59464491	A	G
15	rs8040100	59464610	C	T
15	rs145065453	59464721	A	G
15	rs3794494	59464896	G	A
15	rs573117447	59464911	A	T
15	rs147560694	59464982	G	C
15	rs574908553	59465063	A	G
15	rs186519326	59465380	C	G
15	rs12440243	59465403	G	A
15	rs569237687	59465628	T	C
15	rs145493867	59465648	G	C
15	rs560783821	59465661	T	C
15	rs117601559	59465783	C	T
15	rs566622235	59465961	A	T
15	rs145459485	59465975	A	G
15	rs556636180	59466062	A	C
15	rs2242321	59466217	G	T
15	rs58124311	59466489	A	C
15	rs564125134	59466511	C	T
15	rs143538531	59466598	G	A
15	rs191245393	59466625	T	C
15	rs1979552	59466779	G	A
15	rs138815099	59466859	G	A
15	rs11854052	59467053	C	T
15	rs181448288	59467136	A	G
15	rs11857218	59467146	G	A
15	rs11854099	59467321	C	T
15	rs190151798	59467427	C	G
15	rs555317004	59467676	T	C
15	rs931346	59467732	A	G
15	rs113634616	59467773	C	A
15	rs180673258	59467805	A	G
15	rs537928108	59467881	G	T
15	rs2046556	59468146	A	C
15	rs183365743	59468219	T	C
15	rs188100908	59468451	C	G
15	rs534502501	59468493	C	T
15	rs140310474	59468592	C	T
15	rs561210180	59468642	C	T
15	rs11852281	59468707	G	C
15	rs112081786	59468806	T	G
15	rs34640677	59468834	C	A
15	rs79624041	59469040	C	G
15	rs573273717	59469044	G	T
15	rs565391845	59469055	A	G
15	rs12898967	59469098	A	G
15	rs75272901	59469287	A	C
15	rs148040688	59469440	G	A
15	rs554574188	59469444	T	C
15	rs117988677	59469583	A	G
15	rs549190438	59469752	T	G
15	rs77065131	59469761	G	A
15	rs143645096	59469886	A	G
15	rs16941111	59469913	C	A
15	rs77206486	59470114	A	G
15	rs12595602	59470217	C	T
15	rs923242	59470330	C	T
15	rs564493467	59470331	A	G
15	rs2899644	59470366	T	C
15	rs75498117	59470377	T	C
15	rs184816854	59470453	A	G
15	rs564123404	59470517	G	C
15	rs140986420	59470548	T	G
15	rs199906506	59470595	T	C
15	rs184538242	59470903	G	A
15	rs535508685	59470983	C	T
15	rs189314969	59470993	T	C
15	rs181975321	59470997	A	G
15	rs185854001	59471003	C	T
15	rs150257931	59471007	C	T
15	rs79691957	59471215	C	G
15	rs531553344	59471282	A	G
15	rs143171283	59471405	A	G
15	rs78595738	59471518	G	A
15	rs186495170	59471674	C	T
15	rs28662125	59471697	A	G
15	rs570119076	59471786	G	T
15	rs11631844	59472129	C	T
15	rs182725866	59472423	C	T
15	rs192678661	59472736	T	C
15	rs72746819	59472752	C	T
15	rs142564637	59472765	T	C
15	rs901481	59473180	T	G
15	rs1872742	59473316	A	G
15	rs143346940	59473322	A	C
15	rs112541666	59473844	C	G
15	rs192284120	59473960	C	T
15	rs8041615	59473969	C	T
15	rs12916830	59474040	C	G
15	rs17302219	59474067	A	G
15	rs12916831	59474090	A	G
15	rs556593853	59474260	T	A
15	rs77668759	59474326	A	G
15	rs560648817	59474347	G	A
15	rs546300425	59474382	G	A
15	rs532226508	59474427	C	T
15	rs569089230	59474472	T	C
15	rs28416010	59474527	G	T
15	rs180883065	59474580	G	T
15	rs147083745	59474683	G	A
15	rs142006921	59474784	G	A
15	rs553543155	59474862	C	G
15	rs181264977	59475030	T	C
15	rs139854395	59475112	C	G
15	rs190434542	59475154	A	G
15	rs1967063	59475270	T	C
15	rs562632207	59475299	G	T
15	rs568284600	59475537	T	G
15	rs562010859	59475605	G	C
15	rs139460388	59475621	T	C
15	rs12908949	59475713	G	T
15	rs142697063	59475791	C	T
15	rs11632157	59476088	A	C
15	rs539356957	59476190	A	G
15	rs151000165	59476262	T	C
15	rs114776470	59476269	A	G
15	rs566267778	59476294	A	G
15	rs11637519	59476316	T	C
15	rs11632378	59476347	G	A
15	rs555760404	59476445	T	A
15	rs62004107	59476593	C	T
15	rs8036783	59476635	C	T
15	rs147100163	59476688	G	T
15	rs182636860	59476895	A	G
15	rs374550141	59476999	C	T
15	rs187656607	59477006	A	G
15	rs149180708	59477031	G	A
15	rs191687845	59477113	T	C
15	rs182605189	59477248	T	C
15	rs148369589	59477398	A	G
15	rs141644879	59477528	A	G
15	rs192122930	59477619	C	A
15	rs138622580	59477657	T	G
15	rs552541162	59477825	T	A
15	rs2029212	59478009	A	G
15	rs118094481	59478262	C	T
15	rs528747058	59478347	T	G
15	rs76998026	59478351	T	A
15	rs551434075	59478463	C	T
15	rs2171286	59478485	A	G
15	rs148686007	59478564	C	A
15	rs11631462	59478604	T	A
15	rs142294020	59478687	T	C
15	rs139820909	59478876	C	A
15	rs1032178	59478913	G	T
15	rs1032179	59479266	T	A
15	rs1032180	59479689	A	G
15	rs532263217	59479733	T	A
15	rs117926281	59479755	C	A
15	rs1032181	59479787	G	A
15	rs548826421	59479830	A	G
15	rs114317173	59479968	G	A
15	rs572806957	59480013	C	T
15	rs149004962	59480027	C	T
15	rs144631031	59480086	C	G
15	rs138530410	59480090	C	G
15	rs188720707	59480111	A	G
15	rs11071412	59480141	G	A
15	rs181604399	59480288	T	A
15	rs77335532	59480296	T	C
15	rs77386324	59480470	T	G
15	rs552375659	59480494	A	C
15	rs570653656	59480541	C	T
15	rs369536986	59480615	T	C
15	rs138673143	59480652	C	T
15	rs541738062	59480856	T	C
15	rs147420311	59480872	G	A
15	rs546228210	59480912	G	A
15	rs139888790	59480997	G	A
15	rs4775123	59481329	T	C
15	rs537912680	59481497	C	A
15	rs574670863	59481566	T	C
15	rs377207321	59482042	C	T
15	rs76652709	59482068	A	C
15	rs17190826	59482338	C	T
15	rs117071604	59482352	T	C
15	rs117466853	59482353	A	G
15	rs17269545	59482397	G	T
15	rs572767108	59482443	C	T
15	rs191194365	59482649	T	C
15	rs138002683	59482810	C	T
15	rs77454151	59482927	C	T
15	rs541493021	59482938	C	G
15	rs76140326	59483078	C	T
15	rs569522911	59483203	A	G
15	rs193181736	59483216	T	C
15	rs147436945	59483254	T	C
15	rs185492514	59483420	T	C
15	rs12903377	59483675	G	A
15	rs539105268	59483796	A	G
15	rs117894706	59483995	T	C
15	rs191259573	59483996	A	G
15	rs4775124	59484107	G	C
15	rs76344098	59484311	C	T
15	rs181324997	59484425	C	T
15	rs78209242	59484914	T	C
15	rs8033859	59484976	C	T
15	rs12915115	59485505	C	T
15	rs7178908	59485513	C	T
15	rs17269559	59485612	A	T
15	rs542333613	59485640	A	G
15	rs80157175	59485667	T	C
15	rs368086420	59485897	C	G
15	rs74785176	59485930	C	T
15	rs140136066	59485991	T	C
15	rs2129426	59486093	G	C
15	rs35227552	59486298	A	G
15	rs186418439	59486300	A	G
15	rs185356515	59486550	C	A
15	rs12591296	59486640	A	G
15	rs145475831	59486688	A	G
15	rs12593888	59486738	T	C
15	rs78129621	59486748	C	G
15	rs541772887	59486767	G	C
15	rs182882284	59486822	C	T
15	rs575195624	59486872	T	C
15	rs74017390	59486917	C	T
15	rs75552019	59487071	A	G
15	rs557730844	59487159	A	T
15	rs17269566	59487214	G	C
15	rs7162863	59487386	A	G
15	rs549637300	59487460	C	T
15	rs370558459	59487563	A	G
15	rs540853782	59487598	T	C
15	rs2306786	59487930	G	C
15	rs545699439	59487999	C	G
15	rs74508523	59488470	A	G
15	rs9788755	59488639	T	C
15	rs79286450	59488650	T	C
15	rs143021448	59488757	C	T
15	rs75002890	59488976	G	C
15	rs9788751	59489019	C	T
15	rs549286557	59489069	T	A
15	rs7175500	59489073	A	G
15	rs11633119	59489252	A	C
15	rs11633205	59489310	A	G
15	rs11633136	59489370	A	T
15	rs142125601	59489438	T	C
15	rs12906742	59489485	C	T
15	rs117614477	59489615	A	G
15	rs534018268	59564983	G	C
15	rs8038892	59565007	T	C
15	rs8039095	59565097	T	C
15	rs73424971	59565203	G	T
15	rs193028927	59565207	C	A
15	rs146231413	59565274	T	C
15	rs55880636	59565458	T	C
15	rs75464783	59565463	T	C
15	rs576536288	59565537	A	T
15	rs76727706	59565792	A	G
15	rs560212018	59566054	G	C
15	rs62002722	59566061	A	C
15	rs557094210	59566078	T	C
15	rs75277548	59566267	C	T
15	rs570162339	59566268	T	G
15	rs12900500	59566308	G	A
15	rs113118892	59566385	T	C
15	rs531056308	59566891	A	T
15	rs181671667	59566993	T	C
15	rs143362700	59567057	C	T
15	rs576546117	59567074	T	C
15	rs12594481	59567137	A	G
15	rs186650200	59567209	G	C
15	rs12594470	59567291	G	A
15	rs150953180	59567324	A	G
15	rs192012119	59567371	G	T
15	rs4775144	59567447	A	C
15	rs80072456	59567450	C	T
15	rs4775145	59567634	T	C
15	rs183198077	59567745	C	A
15	rs62002723	59567954	A	G
15	rs76027652	59568113	C	T
15	rs11637951	59568176	G	A
15	rs145561508	59568210	T	C
15	rs138165309	59568256	T	C
15	rs538484531	59568425	A	G
15	rs4774325	59568517	C	T
15	rs74020335	59568552	T	G
15	rs17236530	59568578	T	C
15	rs148735667	59568653	A	C
15	rs71480513	59568671	A	G
15	rs184999252	59568828	G	T
15	rs542010378	59568844	A	C
15	rs76418443	59568846	G	A
15	rs17236536	59568974	G	A
15	rs192321256	59569115	A	G
15	rs17190854	59569124	T	C
15	rs11071419	59569302	G	A
15	rs546041024	59569314	A	G
15	rs139873082	59569330	C	T
15	rs574607391	59569585	G	A
15	rs147742856	59569816	C	G
15	rs58074755	59569823	G	A
15	rs2414625	59570048	C	T
15	rs186721020	59570086	G	A
15	rs149048855	59570428	C	T
15	rs11071422	59570613	C	T
15	rs12593510	59570752	A	G
15	rs75077355	59570772	G	A
15	rs565868987	59570823	G	A
15	rs10152114	59570885	T	C
15	rs187531271	59571088	T	C
15	rs191169686	59571090	G	C
15	rs144677724	59571099	T	A
15	rs146710375	59571102	C	T
15	rs543598123	59571155	A	G
15	rs10152146	59571172	G	A
15	rs547401363	59571175	C	G
15	rs12899122	59571189	A	G
15	rs576063967	59571375	T	C
15	rs540883087	59571504	T	C
15	rs112049433	59571521	G	A
15	rs563660834	59571626	T	G
15	rs549615322	59571644	T	G
15	rs567833301	59571725	C	T
15	rs185813726	59571787	A	G
15	rs75534189	59571807	G	C
15	rs141798095	59571814	A	G
15	rs555147422	59571861	G	T
15	rs150131071	59571870	A	G
15	rs11071423	59571928	C	T
15	rs12441355	59571940	C	T
15	rs16941232	59572001	T	G
15	rs11071424	59572027	G	A
15	rs547193577	59572207	A	G
15	rs532803292	59572221	C	G
15	rs181069168	59572346	C	G
15	rs118101551	59572380	C	T
15	rs538825111	59572449	A	G
15	rs527331922	59572680	A	T
15	rs528577952	59572682	C	G
15	rs140022650	59572740	G	A
15	rs566152136	59572861	C	G
15	rs548550490	59572880	G	T
15	rs73424980	59572964	A	G
15	rs11632795	59573063	C	T
15	rs575587723	59573237	T	C
15	rs147252716	59573272	A	G
15	rs554965421	59573290	A	G
15	rs56835893	59573479	T	C
15	rs117697224	59573974	C	T
15	rs150865439	59573998	G	A
15	rs572079336	59574038	G	C
15	rs144446616	59574083	G	A
15	rs540687320	59574227	A	G
15	rs1471745	59574243	C	T
15	rs548542574	59574303	T	A
15	rs183026263	59574321	T	A
15	rs114011137	59574493	T	C
15	rs148284538	59574555	C	G
15	rs532235363	59574679	T	G
15	rs73424986	59574954	T	G
15	rs72746863	59575016	T	C
15	rs367668997	59575295	A	C
15	rs76762349	59575471	G	T
15	rs76130015	59575865	G	A
15	rs144836275	59576081	C	T
15	rs192283097	59576161	A	G
15	rs115331524	59576423	A	G
15	rs188460670	59576504	C	G
15	rs191564434	59576558	C	T
15	rs535134171	59576841	A	T
15	rs1079203	59576863	A	G
15	rs1079202	59576868	C	T
15	rs188776530	59576994	T	C
15	rs2414635	59577305	C	T
15	rs150918225	59577321	C	A
15	rs555110361	59577392	A	G
15	rs7180978	59577657	C	T
15	rs7181456	59577736	G	T
15	rs7182627	59577847	T	C
15	rs190788198	59578310	C	G
15	rs180797579	59578438	C	T
15	rs185410988	59578444	C	T
15	rs148335716	59578461	C	T
15	rs150832902	59578544	G	A
15	rs530471402	59578650	A	G
15	rs77479731	59578787	A	G
15	rs532335577	59578796	G	T
15	rs4775146	59578846	G	A
15	rs146109098	59579089	G	C
15	rs140130255	59579191	T	C
15	rs542625593	59579455	A	G
15	rs12591084	59579500	C	A
15	rs564965896	59579525	C	T
15	rs143945346	59579599	G	A
15	rs148646956	59579754	G	T
15	rs190629925	59580009	C	G
15	rs567029256	59580072	G	C
15	rs145298897	59580192	A	G
15	rs72746865	59580229	T	C
15	rs10851645	59580233	G	A
15	rs552177680	59580496	A	T
15	rs193281581	59580545	T	C
15	rs183967880	59580548	C	T
15	rs547933716	59580576	G	A
15	rs558595491	59580639	A	G
15	rs576952922	59580641	A	G
15	rs61013714	59580819	C	T
15	rs553906424	59580828	C	T
15	rs4775147	59580951	C	T
15	rs4775148	59580984	G	T
15	rs543395119	59581019	C	A
15	rs77292913	59581051	C	T
15	rs556091524	59581152	G	C
15	rs143010054	59581372	G	C
15	rs571953427	59581378	T	C
15	rs2035506	59581396	C	T
15	rs190287380	59581470	T	C
15	rs549611148	59581609	A	T
15	rs28434357	59581634	A	T
15	rs145159947	59581680	A	C
15	rs139036968	59581713	T	A
15	rs539263285	59581876	A	G
15	rs726554	59582080	C	G
15	rs115282300	59582236	T	C
15	rs181653456	59582377	A	G
15	rs8038458	59582430	A	C
15	rs575141392	59582478	C	G
15	rs555662639	59582507	T	C
15	rs544053136	59582516	T	G
15	rs11071425	59582629	C	T
15	rs139500709	59582735	G	C
15	rs563766150	59582808	C	T
15	rs59057280	59582971	C	T
15	rs147340293	59583039	A	C
15	rs71480519	59583095	C	T
15	rs57833844	59583161	A	G
15	rs73425002	59583243	T	C
15	rs186941441	59583557	G	A
15	rs192963871	59583606	A	G
15	rs184852985	59583650	G	A
15	rs192914479	59584054	C	T
15	rs116875536	59584142	T	A
15	rs146590176	59584733	A	G
15	rs183895632	59584759	T	C
15	rs531977247	59584948	T	C
15	rs551649944	59585011	C	T
15	rs78824022	59585013	T	C
15	rs181147789	59585286	G	A
15	rs73426905	59585311	T	A
15	rs181690922	59585713	A	C
15	rs191014216	59585974	A	G
15	rs182118713	59585983	C	T
15	rs10851646	59586072	T	G
15	rs562656227	59586240	T	C
15	rs76697076	59586372	C	T
15	rs183085369	59586590	T	C
15	rs117726217	59586609	C	T
15	rs77513804	59586662	C	T
15	rs73426907	59586769	A	G
15	rs373660379	59586860	T	C
15	rs73426910	59587172	A	G
15	rs147146486	59587270	G	C
15	rs192432347	59587275	G	C
15	rs564108732	59587431	C	G
15	rs531596076	59587432	T	C
15	rs149748588	59587520	C	T
15	rs189295831	59587662	T	G
15	rs79922064	59587815	C	T
15	rs566208187	59588000	A	G
15	rs192330344	59588026	T	C
15	rs2414634	59588214	C	T
15	rs533550039	59588386	G	T
15	rs67160830	59588458	T	G
15	rs73426914	59588749	C	T
15	rs28454018	59588767	T	C
15	rs564016277	59588975	A	C
15	rs4238336	59588995	T	C
15	rs77009953	59589241	G	C
15	rs6494095	59589252	T	C
15	rs6494096	59589253	G	A
15	rs4558360	59589273	G	A
15	rs116997185	59589326	T	C
15	rs112774720	59589331	A	G
15	rs7174035	59589333	A	G
15	rs4486826	59589366	G	A
15	rs7178200	59589459	G	A
15	rs191027382	59589534	A	G
15	rs12324618	59589558	C	T
15	rs567556094	59589564	T	G
15	rs575797731	59589740	A	C
15	rs4609783	59589806	T	G
15	rs150794882	59589825	A	G
15	rs146005723	59590087	T	G
15	rs538999553	59590122	C	T
15	rs2899648	59590187	G	A
15	rs35769094	59590222	T	C
15	rs541246010	59590533	T	C
15	rs1484286	59590597	A	C
15	rs372222761	59590697	T	C
15	rs187403748	59590807	A	G
15	rs556561855	59591058	T	G
15	rs3743501	59591079	G	T
15	rs536248035	59591088	A	G
15	rs1484285	59591289	T	C
15	rs141110261	59591491	C	T
15	rs192686033	59591641	A	C
15	rs66552644	59591659	A	C
15	rs377016536	59591925	C	T
15	rs184480772	59592003	A	G
15	rs564419401	59592080	A	T
15	rs17269587	59592116	C	T
15	rs139255611	59592131	T	C
15	rs142017602	59592297	T	C
15	rs8025141	59592528	T	C
15	rs554830168	59592529	A	G
15	rs535393183	59592532	T	C
15	rs189752827	59592551	T	C
15	rs191553669	59592559	A	C
15	rs118148394	59592565	T	C
15	rs8025285	59592591	A	C
15	rs149240414	59592592	T	C
15	rs562461145	59592814	C	T
15	rs148052770	59592870	T	C
15	rs567939673	59592873	C	G
15	rs539845328	59593072	C	T
15	rs28415824	59593134	T	C
15	rs555895694	59593152	C	T
15	rs559999318	59593228	A	G
15	rs16941262	59593551	C	A
15	rs190531266	59593684	T	C
15	rs537433529	59593831	A	G
15	rs115534875	59594219	A	G
15	rs1484284	59594230	C	T
15	rs567776069	59594380	T	C
15	rs2414631	59594663	T	C
15	rs8038385	59594808	A	T
15	rs535013047	59594900	A	C
15	rs190622635	59594961	C	T
15	rs144931149	59594997	C	T
15	rs147975817	59595019	G	A
15	rs536578957	59595052	C	T
15	rs2899647	59595249	T	C
15	rs79299424	59595252	G	A
15	rs577639652	59595263	C	T
15	rs141738308	59595360	G	A
15	rs28377142	59595367	C	G
15	rs183595689	59595432	C	G
15	rs28645333	59595484	C	T
15	rs28604898	59595497	G	C
15	rs569157370	59595546	A	G
15	rs193125805	59595562	A	G
15	rs28386830	59595591	A	C
15	rs369989360	59595631	A	G
15	rs117688894	59595684	G	T
15	rs151163239	59595687	G	C
15	rs140217144	59595740	T	G
15	rs75828134	59595744	G	T
15	rs72746874	59595788	G	T
15	rs34125563	59596168	A	T
15	rs542705675	59596185	C	T
15	rs28380552	59596330	T	C
15	rs28550825	59596475	A	G
15	rs142617090	59596522	A	G
15	rs527876691	59596567	T	C
15	rs16941266	59596619	C	G
15	rs144878989	59596791	A	G
15	rs574472222	59596904	A	G
15	rs537710762	59596959	G	A
15	rs8028742	59597040	A	C
15	rs550478482	59597189	T	C
15	rs181971820	59597294	T	C
15	rs185727147	59597297	A	G
15	rs556038379	59597311	T	C
15	rs12050829	59597445	T	G
15	rs28583561	59597454	G	A
15	rs150603374	59597474	T	C
15	rs544169991	59597613	T	C
15	rs563429598	59597648	T	C
15	rs12050639	59597696	C	T
15	rs72746875	59597852	G	A
15	rs8034553	59598008	T	C
15	rs181065152	59598058	C	T
15	rs8034913	59598225	T	C
15	rs148839618	59598295	C	A
15	rs747721	59598381	G	A
15	rs190377923	59598397	T	C
15	rs558286993	59598430	C	T
15	rs72746878	59598465	G	A
15	rs8039261	59598585	G	A
15	rs191927673	59598700	T	C
15	rs747723	59599049	G	T
15	rs553392075	59599147	T	G
15	rs563770897	59599202	A	G
15	rs747722	59599222	T	C
15	rs140402402	59599246	A	G
15	rs189689996	59599538	T	C
15	rs28394564	59599606	G	A
15	rs577037340	59599818	C	G
15	rs138037722	59599863	A	G
15	rs12232275	59599981	G	C
15	rs28673219	59599996	A	G
15	rs536665013	59600171	C	T
15	rs142973273	59600174	C	G
15	rs188214350	59600272	G	A
15	rs117060578	59600279	A	G
15	rs140151316	59600339	T	C
15	rs142979098	59600342	G	A
15	rs184901813	59600532	T	C
15	rs139878182	59600611	T	C
15	rs35357407	59600642	A	G
15	rs564822432	59600668	A	C
15	rs189620274	59600669	A	G
15	rs10851647	59600740	C	T
15	rs538850001	59600820	A	G
15	rs557226307	59600824	C	T
15	rs540215122	59601003	C	A
15	rs183892273	59601136	T	C
15	rs148891264	59601382	C	G
15	rs11071427	59601462	C	T
15	rs181145006	59601783	T	C
15	rs146008080	59601798	T	C
15	rs1017884	59602021	A	T
15	rs182163548	59602046	T	C
15	rs191005931	59602074	T	A
15	rs1017885	59602200	A	G
15	rs556262717	59602357	A	G
15	rs12904735	59602370	C	G
15	rs183367418	59602438	C	T
15	rs138297687	59602513	C	T
15	rs149574599	59602647	C	G
15	rs8032833	59602802	G	A
15	rs144384783	59602807	G	C
15	rs542001836	59602813	A	G
15	rs146369599	59602880	G	A
15	rs117509775	59602901	T	G
15	rs143274734	59602975	A	G
15	rs17236557	59602998	A	C
15	rs182788881	59603019	A	G
15	rs188449762	59603031	C	T
15	rs12909630	59603156	T	C
15	rs112640216	59603202	G	C
15	rs140086269	59603385	G	A
15	rs7178427	59603739	G	A
15	rs558274575	59603791	C	G
15	rs537169710	59603857	C	T
15	rs1017888	59603896	T	G
15	rs150198914	59603916	T	C
15	rs563796848	59604000	C	G
15	rs1017887	59604049	G	C
15	rs138926646	59604091	T	C
15	rs116553631	59604363	T	C
15	rs192419359	59604377	C	T
15	rs571714397	59604398	T	A
15	rs6494097	59604536	A	G
15	rs117092471	59604610	A	G
15	rs2899645	59604739	A	G
15	rs578089249	59604757	G	A
15	rs570052116	59604815	G	A
15	rs139694649	59604838	A	G
15	rs549208594	59604840	T	C
15	rs2899646	59605051	C	T
15	rs184726264	59605119	C	A
15	rs545304303	59605420	G	T
15	rs28733526	59605530	C	T
15	rs28516046	59605532	T	C
15	rs143001423	59605569	A	G
15	rs139599824	59605948	T	C
15	rs34215092	59605968	G	A
15	rs147862383	59606106	T	C
15	rs564997948	59606445	C	T
15	rs11854439	59606507	C	T
15	rs34138071	59606586	A	G
15	rs115780462	59606868	G	A
15	rs146992700	59606902	A	G
15	rs183009880	59606939	C	T
15	rs12439522	59606956	G	A
15	rs2054715	59607007	C	T
15	rs78378165	59607174	C	T
15	rs2054717	59607248	C	T
15	rs558558540	59607295	T	G
15	rs559756710	59607390	C	A
15	rs141994054	59607454	A	C
15	rs4775149	59607540	G	A
15	rs550414321	59607613	T	A
15	rs145891883	59607666	C	T
15	rs34395963	59607901	T	G
15	rs182750190	59607931	T	A
15	rs76886002	59608026	C	T
15	rs150671966	59608148	A	G
15	rs139073275	59608189	T	C
15	rs536633934	59608220	A	G
15	rs60495518	59608426	A	G
15	rs541533494	59608718	A	G
15	rs76040868	59608741	G	A
15	rs72746884	59608776	T	C
15	rs529264869	59608889	T	C
15	rs148611312	59608980	C	T
15	rs367960401	59609015	C	T
15	rs541394395	59609179	T	C
15	rs539986244	59609212	C	G
15	rs10851648	59609753	T	G
15	rs74017726	59610074	C	T
15	rs7171696	59610083	T	A
15	rs567728354	59610124	A	G
15	rs189267351	59610305	A	G
15	rs535034216	59610334	A	G
15	rs558820915	59610656	C	T
15	rs150986112	59610703	C	T
15	rs74017729	59610721	G	C
15	rs10851649	59610743	G	A
15	rs67552459	59610756	G	A
15	rs191549050	59610841	G	T
15	rs184023441	59610854	A	G
15	rs60184504	59611043	A	C
15	rs188755210	59611340	A	T
15	rs77307457	59611516	T	C
15	rs180786310	59611723	T	C
15	rs189900037	59612038	C	T
15	rs113923686	59612085	C	G
15	rs560844357	59612097	A	G
15	rs111814918	59612133	T	C
15	rs538783298	59612189	G	A
15	rs138759821	59612426	A	G
15	rs7169866	59612490	T	C
15	rs142686191	59612567	C	T
15	rs74979951	59612606	G	A
15	rs67017396	59612654	C	T
15	rs67366717	59612868	T	C
15	rs113264789	59612974	A	G
15	rs144191711	59613006	A	C
15	rs575074846	59613083	G	A
15	rs111716657	59613312	G	A
15	rs566394567	59613335	G	A
15	rs148661516	59613540	T	A
15	rs113558952	59613567	T	C
15	rs34648136	59613633	A	G
15	rs544306247	59613655	G	A
15	rs141381854	59613945	T	C
15	rs150270742	59614168	C	T
15	rs138975380	59614286	C	A
15	rs537413829	59614381	T	A
15	rs73426976	59614507	T	C
15	rs531747811	59614585	C	T
15	rs11071428	59614841	T	C
15	rs375778527	59615132	C	G
15	rs147339938	59615177	A	G
15	rs185391048	59615250	G	C
15	rs562105692	59615291	T	C
15	rs558548125	59615317	A	G
15	rs112464219	59615322	T	C
15	rs72746885	59615526	G	T
15	rs150584357	59615648	A	G
15	rs535053095	59615679	A	G
15	rs149289618	59615718	A	G
15	rs7168263	59615723	C	T
15	rs146246840	59615748	A	G
15	rs182246319	59615803	T	C
15	rs11071429	59615893	T	C
15	rs116573724	59615898	A	G
15	rs530961699	59615950	C	A
15	rs28775006	59616052	C	G
15	rs11071430	59616088	T	G
15	rs117882173	59616308	C	T
15	rs117287730	59616491	C	T
15	rs8033217	59616503	T	A
15	rs8033386	59616546	T	C
15	rs1484283	59616851	C	T
15	rs17302331	59616924	T	C
15	rs532806008	59616999	C	A
15	rs17269594	59617065	T	G
15	rs11854485	59617254	G	A
15	rs556984813	59617274	A	G
15	rs368593709	59617379	T	C
15	rs188963130	59617462	C	T
15	rs189684669	59617481	G	A
15	rs12593179	59617681	T	A
15	rs12595769	59617839	G	T
15	rs11071431	59618115	C	T
15	rs59830077	59618212	T	G
15	rs186920983	59618306	C	A
15	rs7162847	59618422	C	T
15	rs7164264	59618446	T	C
15	rs548592807	59618485	A	G
15	rs146954454	59618534	C	T
15	rs7164494	59618584	G	T
15	rs188489305	59618652	C	G
15	rs540326376	59618660	C	T
15	rs192903494	59618798	T	C
15	rs7163650	59618801	T	C
15	rs7163858	59618889	C	T
15	rs141361153	59619086	C	T
15	rs543546074	59619088	G	C
15	rs12902525	59619260	C	T
15	rs116448381	59619341	G	A
15	rs74017734	59619423	C	A
15	rs139303403	59619439	A	G
15	rs75184940	59619537	A	T
15	rs80037024	59619714	G	A
15	rs556817234	59619731	T	C
15	rs180792004	59619860	A	G
15	rs537550251	59619864	C	T
15	rs541693021	59620056	C	T
15	rs7170687	59620066	A	G
15	rs7170390	59620090	G	A
15	rs551610933	59620287	T	G
15	rs117689755	59620289	A	T
15	rs537411964	59620325	C	G
15	rs555721597	59620326	A	G
15	rs142606715	59620477	T	C
15	rs181884143	59620594	C	G
15	rs17236578	59620889	C	G
15	rs559762954	59621084	T	G
15	rs76529498	59621268	T	A
15	rs183064358	59621413	T	C
15	rs77882973	59621451	A	T
15	rs148573772	59621492	C	T
15	rs77958546	59621846	A	G
15	rs16941337	59621894	G	C
15	rs145657284	59622038	G	A
15	rs7177871	59622650	A	G
15	rs534607630	59622707	A	C
15	rs575449355	59622756	A	G
15	rs573528391	59622927	A	G
15	rs7177984	59622958	T	A
15	rs62002740	59623071	A	G
15	rs575582162	59623192	G	C
15	rs538614124	59623221	A	G
15	rs147580805	59623326	G	A
15	rs80225860	59623339	A	G
15	rs7183561	59623576	T	C
15	rs550608138	59623712	G	A
15	rs111893209	59623747	A	G
15	rs548349101	59623849	G	T
15	rs142537984	59624165	T	C
15	rs115889481	59624166	A	G
15	rs185753056	59624284	A	T
15	rs78360264	59624357	G	A
15	rs566878689	59624391	T	C
15	rs556549651	59624532	A	G
15	rs141470019	59624919	C	T
15	rs544123498	59624924	A	T
15	rs150863559	59624931	G	A
15	rs529988634	59624972	T	C
15	rs186258524	59625013	T	C
15	rs571076798	59625053	T	C
15	rs182723374	59625186	C	T
15	rs147319521	59625547	A	T
15	rs77176155	59625723	C	G
15	rs191075453	59625787	C	T
15	rs11854697	59625837	C	T
15	rs16953417	59625874	A	T
15	rs11637840	59625931	A	T
15	rs144786770	59626155	T	C
15	rs71480520	59626352	T	C
15	rs55822118	59626398	T	C
15	rs56176161	59626437	T	C
15	rs549817963	59626780	C	A
15	rs77662797	59626791	T	A
15	rs16941344	59626912	A	T
15	rs16941346	59627039	C	T
15	rs541259083	59627109	A	G
15	rs61414031	59627314	G	A
15	rs569259061	59627785	C	G
15	rs190516606	59628066	A	G
15	rs534150278	59628157	A	G
15	rs553012959	59628341	A	G
15	rs143804186	59628411	C	A
15	rs62002502	59628784	C	G
15	rs35613170	59628786	A	T
15	rs139355473	59628908	C	T
15	rs11857648	59629117	T	G
15	rs185896169	59629333	T	C
15	rs6494099	59629367	A	G
15	rs548996520	59629375	A	G
15	rs546629383	59629592	T	C
15	rs112350235	59629622	A	G
15	rs28572451	59629645	C	T
15	rs61228414	59629647	C	T
15	rs553016112	59629887	T	C
15	rs28363891	59629891	T	C
15	rs550938139	59630206	A	G
15	rs8039327	59630223	C	T
15	rs114877860	59630543	A	G
15	rs12594863	59630804	G	C
15	rs187456698	59631173	G	A
15	rs562754548	59631183	C	T
15	rs35759362	59631267	T	G
15	rs12910332	59631331	A	C
15	rs184427382	59631747	A	G
15	rs67498027	59631753	C	T
15	rs560490063	59631954	G	A
15	rs7179318	59631989	A	C
15	rs190308714	59632035	C	T
15	rs181955872	59632080	C	T
15	rs4775152	59632207	C	T
15	rs117332059	59632249	C	T
15	rs62002504	59632417	T	G
15	rs189173297	59632502	C	T
15	rs12900651	59632534	A	C
15	rs12441049	59632538	G	T
15	rs139804357	59632598	C	T
15	rs181030831	59632783	C	T
15	rs4775153	59632994	G	A
15	rs145602555	59632999	C	G
15	rs2414629	59633472	T	G
15	rs12438647	59633491	C	T
15	rs142213919	59633600	T	C
15	rs114268849	59633601	A	G
15	rs186595870	59633780	A	G
15	rs2170895	59633782	G	A
15	rs150409079	59634139	A	G
15	rs78226686	59634168	G	C
15	rs61692274	59634261	C	A
15	rs183648220	59634495	C	T
15	rs1580426	59634514	T	C
15	rs578086763	59634523	G	T
15	rs1580427	59634690	C	A
15	rs117456356	59634725	C	T
15	rs182303755	59634792	C	A
15	rs186917215	59634824	C	G
15	rs567283591	59634885	C	T
15	rs184928813	59635120	T	C
15	rs118152842	59635134	G	A
15	rs59107240	59635288	T	C
15	rs145962084	59635579	A	G
15	rs571690902	59635642	C	T
15	rs78562615	59635673	C	A
15	rs193203504	59635769	T	A
15	rs139173839	59635956	C	T
15	rs8041804	59635998	C	G
15	rs147652650	59636188	C	G
15	rs569494026	59636407	C	A
15	rs58406189	59636464	A	C
15	rs115823795	59636625	A	C
15	rs115311270	59636755	A	T
15	rs560619136	59636893	C	A
15	rs180786741	59636920	C	T
15	rs571037895	59636989	A	G
15	rs554351738	59637072	A	G
15	rs183686271	59637163	C	T
15	rs12905793	59637351	T	C
15	rs560690834	59637448	A	G
15	rs12908478	59637449	G	A
15	rs114173877	59637485	C	T
15	rs66991143	59637820	T	C
15	rs143635010	59637940	A	G
15	rs75137598	59638143	G	A
15	rs554278613	59638187	A	G
15	rs35339038	59638483	C	T
15	rs28450445	59638930	C	T
15	rs55992940	59639147	T	C
15	rs549994100	59639180	T	C
15	rs535701740	59639229	A	G
15	rs75026205	59639324	C	G
15	rs35049953	59639469	C	T
15	rs144517837	59639495	A	G
15	rs28380572	59639658	G	C
15	rs559429236	59640235	G	A
15	rs115308226	59641147	A	G
15	rs12593355	59641175	A	C
15	rs184945239	59641387	G	A
15	rs8025242	59641724	T	G
15	rs116232862	59641782	C	T
15	rs545883579	59641844	C	G
15	rs115417388	59642296	T	C
15	rs532647167	59642660	C	T
15	rs137998518	59642711	C	T
15	rs571014891	59643079	G	T
15	rs575067342	59643152	C	G
15	rs569780119	59643157	A	G
15	rs554885481	59643212	T	C
15	rs61179012	59643246	A	C
15	rs144521121	59643300	A	G
15	rs142630974	59643339	T	C
15	rs554582148	59643387	T	C
15	rs546585869	59643415	A	G
15	rs77020191	59643449	G	C
15	rs566759827	59643696	C	T
15	rs143544533	59643780	G	A
15	rs17236585	59643793	C	T
15	rs11858264	59643844	T	G
15	rs556728294	59643887	T	G
15	rs562249781	59643956	C	G
15	rs11858313	59644014	T	G
15	rs189689168	59644017	A	G
15	rs114324810	59644078	A	C
15	rs146787480	59644150	A	G
15	rs541925950	59644343	A	G
15	rs79552255	59644390	A	G
15	rs75750446	59644694	T	C
15	rs12437549	59644791	A	G
15	rs10851650	59644907	G	A
15	rs191313978	59644917	G	A
15	rs7162228	59645075	C	T
15	rs143537851	59645194	T	C
15	rs145718542	59645198	A	G
15	rs80342019	59645253	C	A
15	rs547769537	59645354	G	A
15	rs201845948	59645568	G	A
15	rs7168074	59645697	C	T
15	rs11853436	59645742	A	G
15	rs1979513	59645772	T	C
15	rs12324107	59645972	C	G
15	rs569797468	59646006	C	T
15	rs7167386	59646161	G	A
15	rs559197702	59646546	C	G
15	rs10851651	59646570	C	T
15	rs139497982	59646616	A	C
15	rs12911676	59646991	T	C
15	rs555292375	59647060	T	A
15	rs573806830	59647070	G	C
15	rs577513028	59647103	T	C
15	rs78358865	59647259	T	C
15	rs561212105	59647351	G	C
15	rs192255535	59647405	C	G
15	rs539261843	59647406	C	T
15	rs114960848	59647866	A	G
15	rs577523602	59647870	G	T
15	rs28378088	59647950	C	T
15	rs561480541	59648071	C	T
15	rs145815180	59648193	C	T
15	rs537086724	59648390	C	T
15	rs8024396	59648633	A	C
15	rs79170658	59648668	T	C
15	rs530281073	59648867	T	C
15	rs188931851	59648870	A	G
15	rs8024879	59648896	T	C
15	rs8024906	59648996	G	A
15	rs190749067	59649005	A	G
15	rs8025360	59649048	A	G
15	rs11630796	59649086	T	G
15	rs28406496	59649159	T	C
15	rs542130370	59649167	T	C
15	rs571014691	59649250	A	G
15	rs182211938	59649339	C	A
15	rs4555093	59649462	C	T
15	rs76484685	59649499	C	T
15	rs116267145	59649523	T	C
15	rs542400424	59649663	A	G
15	rs111806390	59649913	C	T
15	rs181095386	59650029	G	A
15	rs145586144	59650324	G	A
15	rs115223541	59650340	T	G
15	rs114220604	59650343	T	A
15	rs114864421	59650474	A	G
15	rs137898832	59650573	G	C
15	rs187797065	59650617	C	T
15	rs576668568	59650645	C	A
15	rs143176740	59650840	G	A
15	rs574192448	59651084	G	C
15	rs965929	59651138	C	T
15	rs66595425	59651353	G	A
15	rs115998576	59651409	A	G
15	rs192001689	59651434	T	G
15	rs12442217	59651460	T	A
15	rs12438896	59651525	T	A
15	rs115513350	59651527	A	T
15	rs559420945	59651529	A	T
15	rs12438936	59651556	C	T
15	rs569382987	59651629	C	A
15	rs141717167	59651937	A	C
15	rs11632346	59651949	G	A
15	rs572188021	59652031	C	G
15	rs146248078	59652143	C	T
15	rs541032701	59652178	T	A
15	rs181013079	59652437	T	C
15	rs535300736	59652444	T	C
15	rs117768535	59652728	G	T
15	rs150653480	59652731	C	T
15	rs190344539	59652843	C	T
15	rs543221632	59652853	A	C
15	rs139687592	59652896	C	A
15	rs569745062	59653187	T	C
15	rs116576175	59653208	T	G
15	rs17302351	59653913	C	T
15	rs184044449	59653962	T	C
15	rs188941530	59653972	G	C
15	rs114182509	59654021	A	T
15	rs79388643	59654030	A	T
15	rs114625006	59654038	T	A
15	rs1967039	59654066	G	C
15	rs575584378	59654067	A	G
15	rs1967040	59654217	A	G
15	rs149204047	59654289	T	G
15	rs1471746	59654411	G	A
15	rs560652651	59654491	T	C
15	rs17269601	59654517	C	T
15	rs541752660	59654539	A	G
15	rs16941369	59654604	T	C
15	rs559075324	59654836	C	T
15	rs116659626	59654841	C	T
15	rs563086754	59655012	A	G
15	rs528055948	59655065	A	C
15	rs577616702	59655243	G	C
15	rs10851652	59655271	C	T
15	rs6494101	59655532	A	T
15	rs6494102	59655578	C	T
15	rs563269607	59655592	C	T
15	rs572545293	59655627	C	T
15	rs115035501	59655928	C	A
15	rs552499593	59656178	C	T
15	rs554089983	59656340	T	G
15	rs539855105	59656478	C	G
15	rs530024493	59656634	T	C
15	rs73428955	59656648	A	C
15	rs11639217	59656800	C	T
15	rs140138921	59657059	T	G
15	rs537436441	59657074	T	C
15	rs560355919	59657125	G	A
15	rs11855765	59657271	G	T
15	rs570252933	59657509	T	C
15	rs4774327	59657732	G	A
15	rs117102846	59657748	A	G
15	rs529225887	59657873	G	A
15	rs559585952	59657893	G	A
15	rs12050546	59658048	T	G
15	rs67917578	59658497	C	T
15	rs11637167	59658509	C	T
15	rs34432331	59658608	T	C
15	rs140261493	59658696	A	G
15	rs8031423	59658757	C	T
15	rs565782138	59658767	A	G
15	rs569782907	59658805	C	T
15	rs536836137	59658806	A	T
15	rs184927986	59658833	C	T
15	rs541038483	59658876	T	C
15	rs189733951	59658883	T	A
15	rs182520768	59658971	A	T
15	rs8032125	59659185	T	C
15	rs4775156	59659195	G	A
15	rs551307340	59659791	T	C
15	rs140817980	59659849	C	T
15	rs12441388	59659873	C	T
15	rs546618314	59659880	T	C
15	rs150146688	59659991	C	G
15	rs573514864	59660090	A	G
15	rs565440776	59660160	G	A
15	rs11631451	59660199	T	A
15	rs149377743	59660253	T	G
15	rs117095521	59660267	A	G
15	rs184947625	59660608	A	G
15	rs78886166	59660637	A	G
15	rs543499680	59660749	A	C
15	rs11854356	59660763	C	T
15	rs139492277	59660901	T	C
15	rs542214364	59660920	A	G
15	rs7173362	59661179	G	C
15	rs7178041	59661404	C	T
15	rs4775158	59661589	C	G
15	rs191591344	59661778	A	G
15	rs184826863	59661823	A	T
15	rs554154701	59662120	T	C
15	rs572835252	59662144	T	C
15	rs562646736	59662342	C	T
15	rs189706073	59662406	A	G
15	rs181479240	59662453	C	G
15	rs143106562	59662504	A	G
15	rs548115354	59662685	C	T
15	rs574729780	59662897	C	G
15	rs541659349	59662953	A	T
15	rs531580183	59663077	G	T
15	rs147057453	59663216	C	T
15	rs74017758	59663367	C	T
15	rs11071432	59663443	G	A
15	rs138416232	59663477	C	G
15	rs375274979	59663567	C	A
15	rs118002471	59663579	C	T
15	rs182698970	59663783	A	G
15	rs6494103	59663804	C	T
15	rs371821804	59663834	C	A
15	rs6494104	59663852	G	C
15	rs537060862	59663970	G	A
15	rs146391769	59664052	C	T
15	rs531197586	59664406	T	A
15	rs116614660	59664416	C	A
15	rs186416671	59664422	A	G
15	rs528871436	59664443	C	T
15	rs539265931	59664446	G	C
15	rs7174510	59664479	A	G
15	rs112169222	59664480	G	C
15	rs117459487	59664497	C	T
15	rs76926293	59664531	A	G
15	rs559195992	59664550	A	G
15	rs569547288	59664561	T	C
15	rs573448797	59664701	C	G
15	rs201133452	59664710	A	G
15	rs563043194	59664753	A	G
15	rs530624909	59664764	T	A
15	rs113660219	59664774	A	G
15	rs536460721	59664954	C	T
15	rs528260475	59665076	C	G
15	rs113915226	59665145	A	C
15	rs115309459	59665191	C	T
15	rs557196427	59665259	G	C
15	rs75949995	59665308	G	C
15	rs56016418	59665397	T	C
15	rs78387328	59665406	G	T
15	rs7181678	59665929	A	G
15	rs8182078	59666081	C	T
15	rs11634604	59666120	C	T
15	rs568615256	59666209	G	A
15	rs12898613	59666222	A	G
15	rs12899138	59666246	G	T
15	rs11635849	59666605	G	A
15	rs11631146	59666784	T	C
15	rs6494105	59666992	G	T
15	rs11071433	59667389	G	A
15	rs188933679	59667519	C	A
15	rs10851653	59667687	G	T
15	rs527291793	59667800	A	T
15	rs552168819	59667803	A	T
15	rs62012550	59668354	G	A
15	rs181099624	59668476	A	G
15	rs537405390	59668740	C	T
15	rs140468637	59668744	T	C
15	rs9745126	59668912	G	A
15	rs191847224	59669015	C	T
15	rs28362126	59669305	T	C
15	rs551264739	59669347	C	A
15	rs146128085	59669406	A	G
15	rs180757375	59669669	A	G
15	rs559151326	59669820	T	C
15	rs112024911	59669921	A	G
15	rs150789952	59669951	T	C
15	rs12910765	59670137	A	G
15	rs575731410	59670162	C	T
15	rs16941384	59670337	T	C
15	rs4775159	59670407	A	G
15	rs549306903	59670500	G	C
15	rs113022499	59670899	T	A
15	rs11071434	59671259	C	T
15	rs11071435	59671341	A	G
15	rs143667885	59671492	T	C
15	rs12591636	59671522	G	T
15	rs190139214	59671591	T	C
15	rs12593938	59671600	A	G
15	rs34793852	59671604	A	G
15	rs72749113	59671632	G	A
15	rs34353979	59671820	A	C
15	rs16941388	59672048	A	G
15	rs12101897	59672131	G	A
15	rs11071436	59672234	C	T
15	rs11071437	59672242	T	C
15	rs116157020	59672269	A	G
15	rs11636805	59672660	C	T
15	rs12907338	59672765	C	T
15	rs187651081	59672819	T	C
15	rs190729162	59672867	C	T
15	rs11636899	59672942	C	G
15	rs150530285	59672943	A	G
15	rs11637006	59673151	C	T
15	rs76065913	59673183	C	T
15	rs115258933	59673198	G	A
15	rs193200820	59673292	G	C
15	rs564603569	59673350	A	G
15	rs190767901	59673540	T	C
15	rs7175948	59673630	A	G
15	rs552304882	59673633	G	A
15	rs12913287	59673981	C	G
15	rs143728773	59674011	A	G
15	rs549596446	59674197	T	C
15	rs56122662	59674604	T	A
15	rs79923685	59674637	C	T
15	rs188324584	59674733	T	C
15	rs4775160	59674961	G	A
15	rs77801017	59675082	G	A
15	rs189957195	59675133	G	A
15	rs62014982	59675294	T	G
15	rs567643782	59675575	A	G
15	rs192166783	59675865	A	G
15	rs28535044	59675921	A	G
15	rs535466056	59676006	T	C
15	rs7167344	59676140	C	G
15	rs11631332	59676148	A	G
15	rs528533449	59676560	C	A
15	rs62014983	59676732	C	A
15	rs566809231	59676936	A	T
15	rs117975199	59677087	T	C
15	rs184910547	59677188	G	C
15	rs12910829	59677322	C	A
15	rs78629979	59677443	G	C
15	rs12915296	59677501	C	G
15	rs117548708	59677580	C	T
15	rs115625402	59677884	T	C
15	rs182516531	59677988	A	G
15	rs11071439	59678093	C	G
15	rs78668137	59678213	T	C
15	rs188421572	59678265	C	G
15	rs11071440	59678324	T	G
15	rs139642678	59678504	G	A
15	rs76865617	59678822	A	G
15	rs552371062	59678855	A	G
15	rs12372983	59678904	A	G
15	rs66788165	59679039	G	A
15	rs143610852	59679083	T	C
15	rs12372986	59679118	G	A
15	rs12372943	59679205	T	C
15	rs7163936	59679235	G	A
15	rs184691131	59679703	A	G
15	rs547245391	59679733	C	T
15	rs186831309	59680037	T	C
15	rs113720258	59680118	C	T
15	rs567904529	59680511	A	C
15	rs542935192	59680678	C	T
15	rs7164525	59680738	G	A
15	rs138025017	59680963	C	A
15	rs189678557	59680965	T	A
15	rs900825	59681049	C	G
15	rs900826	59681214	A	G
15	rs117792336	59681366	T	G
15	rs58455049	59681730	A	G
15	rs1484282	59681771	G	A
15	rs79925561	59681795	G	A
15	rs570191565	59681806	G	A
15	rs900827	59682038	G	A
15	rs183047977	59682057	T	G
15	rs900828	59682075	C	T
15	rs188477557	59682137	G	A
15	rs12908836	59682178	G	A
15	rs12910391	59682337	C	T
15	rs12910518	59682377	T	A
15	rs28549269	59682428	A	G
15	rs71480523	59682493	C	T
15	rs11854940	59682597	G	A
15	rs536551367	59682599	T	C
15	rs12439881	59682678	C	G
15	rs142078990	59682824	T	C
15	rs560824591	59682868	T	C
15	rs183345919	59682920	C	T
15	rs12439872	59682924	G	A
15	rs12439906	59682999	G	C
15	rs12439956	59683024	A	G
15	rs554600368	59683031	C	T
15	rs563981586	59683083	T	G
15	rs191347904	59683100	T	C
15	rs727634	59683117	T	G
15	rs727635	59683121	G	C
15	rs527430189	59683139	T	C
15	rs187642405	59683397	G	T
15	rs529788770	59683473	A	G
15	rs548381821	59683481	G	A
15	rs12899316	59683540	G	A
15	rs11634868	59683680	A	G
15	rs11630196	59683825	T	C
15	rs117832296	59683847	A	G
15	rs538546244	59683971	G	A
15	rs192827536	59684017	G	A
15	rs184770785	59684042	T	C
15	rs148065540	59684109	G	A
15	rs117903030	59684150	T	C
15	rs142523102	59684170	T	C
15	rs11855994	59684177	A	G
15	rs8023491	59684245	T	A
15	rs11631744	59684931	T	C
15	rs535469117	59684936	G	A
15	rs139246375	59684972	T	C
15	rs74835447	59684980	A	C
15	rs77312908	59685189	G	A
15	rs10851654	59685234	T	G
15	rs553702586	59685296	A	G
15	rs10851655	59685308	G	C
15	rs12910431	59685512	A	C
15	rs11071441	59685552	A	G
15	rs2035505	59685795	T	C
15	rs35318636	59685827	A	G
15	rs535291898	59685894	T	C
15	rs557422534	59685911	G	A
15	rs561890983	59685986	G	A
15	rs541275168	59686037	C	G
15	rs553625230	59686426	A	G
15	rs565555987	59686462	T	C
15	rs35769983	59686706	G	A
15	rs185927840	59686924	T	C
15	rs190794665	59686988	C	T
15	rs181340549	59687067	G	A
15	rs542793938	59687299	T	A
15	rs190585455	59687404	A	G
15	rs567379268	59687588	C	G
15	rs8025357	59687742	C	G
15	rs187598558	59687752	A	G
15	rs554638685	59687818	C	G
15	rs187676804	59687884	A	G
15	rs8026915	59687892	T	C
15	rs117639251	59688011	T	G
15	rs8027275	59688106	T	G
15	rs554958008	59688273	A	G
15	rs147547161	59688327	A	G
15	rs57822978	59688660	C	T
15	rs35586322	59689046	C	T
15	rs72749133	59689073	T	C
15	rs112680151	59689110	G	C
15	rs12909172	59689365	T	G
15	rs12910087	59689378	C	T
15	rs188574429	59689383	C	T
15	rs185926034	59689469	T	C
15	rs12594147	59689545	T	C
15	rs546478771	59689585	G	C
15	rs36047522	59689625	G	A
15	rs544334300	59689771	A	G
15	rs1552288	59689784	A	G
15	rs150354205	59690132	C	A
15	rs7177667	59690196	A	G
15	rs116429722	59690235	A	G
15	rs143039716	59690666	A	C
15	rs900831	59690689	G	A
15	rs35214076	59690940	A	G
15	rs28368449	59691087	A	G
15	rs553437783	59691170	T	C
15	rs576264873	59691201	C	T
15	rs1809504	59691236	T	C
15	rs150667074	59691239	A	G
15	rs139930342	59691294	C	G
15	rs4774329	59691300	G	A
15	rs75363373	59691447	T	G
15	rs56365367	59691773	A	G
15	rs559744891	59691973	T	C
15	rs533468705	59692030	A	C
15	rs17190875	59692089	G	C
15	rs191519126	59692213	A	C
15	rs139800940	59692390	C	T
15	rs35506862	59692417	T	A
15	rs555237844	59692457	G	A
15	rs78182526	59692584	G	C
15	rs34144581	59692593	A	G
15	rs12902190	59692974	T	C
15	rs7162851	59693035	T	C
15	rs114516090	59693090	C	T
15	rs77916779	59693387	A	G
15	rs561573641	59693408	C	T
15	rs573127446	59693913	C	T
15	rs58617007	59694003	T	C
15	rs150983818	59694078	G	C
15	rs183673038	59694116	A	G
15	rs188312634	59694288	T	C
15	rs7174474	59694505	A	C
15	rs116977752	59694517	C	G
15	rs147037966	59694580	A	G
15	rs575051571	59694584	T	C
15	rs28714279	59694614	T	A
15	rs528195113	59694654	A	G
15	rs117556609	59694711	G	C
15	rs77402675	59694814	C	A
15	rs185877325	59694859	A	C
15	rs144412052	59694941	C	T
15	rs190195764	59694943	A	G
15	rs34736331	59694958	G	A
15	rs114090800	59695049	A	G
15	rs12912551	59695178	C	T
15	rs532204431	59695216	A	G
15	rs4775162	59695412	A	C
15	rs4775163	59695482	T	C
15	rs62015010	59695515	G	A
15	rs536191444	59695577	A	G
15	rs62015011	59695588	C	A
15	rs116305719	59695716	A	G
15	rs17269608	59695902	C	A
15	rs12898864	59696231	G	A
15	rs566389537	59696401	C	A
15	rs8025941	59696489	T	C
15	rs10152344	59696523	A	C
15	rs8025975	59696602	G	A
15	rs182499829	59696637	A	G
15	rs141646392	59696739	C	A
15	rs193069460	59696972	T	G
15	rs150265037	59696973	G	C
15	rs4369593	59697016	G	A
15	rs11071442	59697236	G	A
15	rs11856699	59697342	G	A
15	rs138555353	59697528	T	C
15	rs16941421	59697546	T	C
15	rs117764264	59697590	T	A
15	rs76954110	59697739	A	C
15	rs528833906	59697931	C	A
15	rs4775165	59697949	T	C
15	rs150579322	59697964	G	C
15	rs144358755	59698173	T	C
15	rs76263108	59698174	A	G
15	rs530999785	59698246	C	T
15	rs62015012	59698390	T	C
15	rs77499607	59698523	G	A
15	rs1001839	59698848	A	G
15	rs532775788	59698965	G	C
15	rs2018165	59699057	T	C
15	rs72749140	59699167	T	C
15	rs190255383	59699198	G	T
15	rs571640381	59699205	T	C
15	rs557291174	59699212	G	A
15	rs189657909	59699524	T	C
15	rs546360751	59699594	T	C
15	rs542733101	59699654	T	C
15	rs546742915	59699776	G	A
15	rs536390863	59699868	A	C
15	rs560985211	59700073	C	T
15	rs186178954	59700110	C	G
15	rs188177470	59700294	A	C
15	rs74017780	59700299	T	C
15	rs575155876	59700300	A	G
15	rs62015013	59700588	T	A
15	rs2414627	59700665	A	G
15	rs568782721	59700772	G	A
15	rs374850577	59700898	T	C
15	rs145256109	59701061	T	G
15	rs535221091	59701349	T	C
15	rs4775166	59701386	G	C
15	rs79007130	59701408	C	T
15	rs62015014	59701462	T	C
15	rs12593895	59701481	T	G
15	rs554053909	59701585	T	C
15	rs12591639	59701640	C	T
15	rs139786313	59701715	A	G
15	rs12593978	59701847	A	G
15	rs7164203	59702210	G	A
15	rs185074288	59702243	A	G
15	rs146644201	59702364	T	C
15	rs79070771	59702752	A	C
15	rs576377435	59702786	C	T
15	rs1385115	59702838	C	A
15	rs960026	59702856	G	T
15	rs143345571	59702943	T	C
15	rs960025	59702993	T	A
15	rs539279265	59703114	A	T
15	rs35927616	59703240	T	C
15	rs147423424	59703389	G	C
15	rs923012	59703391	A	G
15	rs139781870	59703397	A	G
15	rs191031519	59703656	T	C
15	rs148676727	59703775	C	T
15	rs559256006	59704083	A	G
15	rs16941422	59704148	C	G
15	rs369716055	59704198	C	A
15	rs77845139	59704208	A	G
15	rs183131150	59704249	G	T
15	rs187587845	59704277	A	G
15	rs190894131	59704546	T	C
15	rs11629557	59704651	A	G
15	rs555105365	59704653	G	A
15	rs117760059	59704804	C	T
15	rs78970980	59704830	A	G
15	rs76149156	59704838	G	A
15	rs569021134	59704868	C	G
15	rs548545869	59704917	A	G
15	rs11855974	59705005	T	C
15	rs191781041	59705157	T	A
15	rs148989400	59705275	G	C
15	rs80057554	59705421	A	T
15	rs62015016	59705541	T	C
15	rs146933263	59705559	T	C
15	rs192321593	59706140	T	C
15	rs4272979	59706270	T	C
15	rs4272980	59706309	C	T
15	rs185863279	59706361	T	C
15	rs8034752	59706960	T	C
15	rs58729156	59706967	G	A
15	rs12592571	59707163	C	T
15	rs139634199	59707191	G	A
15	rs572325974	59707282	C	T
15	rs112302372	59707381	A	G
15	rs117473264	59707550	T	C
15	rs4238338	59707553	G	A
15	rs144176565	59707702	T	C
15	rs744416	59707746	C	G
15	rs562861647	59707895	T	C
15	rs71480524	59707939	G	A
15	rs568463848	59708086	T	C
15	rs549586172	59708177	A	C
15	rs187614427	59708395	A	G
15	rs900829	59708609	G	A
15	rs140535512	59708717	A	G
15	rs78588927	59708995	A	G
15	rs12902139	59709151	A	G
15	rs553324228	59709152	G	A
15	rs113541905	59709733	T	C
15	rs149042284	59709829	A	G
15	rs143175582	59709891	A	G
15	rs562939771	59709947	T	G
15	rs146246605	59710056	A	G
15	rs11071443	59710193	T	C
15	rs550804292	59710272	T	C
15	rs113932048	59710358	C	T
15	rs552958886	59710382	A	G
15	rs142840804	59710411	C	T
15	rs193120133	59710480	T	C
15	rs188320860	59710507	T	C
15	rs114592205	59710570	G	C
15	rs11633570	59710580	G	A
15	rs548456205	59710584	T	C
15	rs534494800	59710702	T	A
15	rs10519003	59710737	C	T
15	rs542809817	59711151	C	A
15	rs10519004	59711291	G	A
15	rs149356112	59711319	G	T
15	rs11858794	59711335	C	T
15	rs11855214	59711353	T	C
15	rs528018170	59711386	T	G
15	rs10519005	59711691	T	C
15	rs77800343	59711754	G	A
15	rs530255610	59711795	A	G
15	rs62015017	59711870	T	C
15	rs117806681	59711941	T	C
15	rs6494109	59712350	T	A
15	rs6494110	59712427	A	G
15	rs550186132	59712605	G	A
15	rs562379189	59712673	G	A
15	rs145115705	59712790	T	A
15	rs11856944	59712811	A	T
15	rs551996277	59712812	C	G
15	rs192156426	59712894	A	C
15	rs556198726	59712916	A	T
15	rs574632499	59712917	C	T
15	rs147503010	59713225	A	C
15	rs72749146	59713398	T	C
15	rs72749147	59713520	T	C
15	rs11857940	59713615	A	G
15	rs55904855	59713649	A	G
15	rs55720928	59713682	A	T
15	rs17302379	59713733	C	T
15	rs535730777	59713901	C	T
15	rs373329581	59713908	G	A
15	rs373948056	59713914	G	C
15	rs55709295	59713981	C	T
15	rs62015054	59713985	C	T
15	rs56291635	59713989	C	T
15	rs28729522	59713993	T	C
15	rs55971531	59714001	C	A
15	rs62015058	59714072	G	A
15	rs145039228	59714148	A	T
15	rs116955404	59714422	T	C
15	rs553258354	59714687	T	A
15	rs150825306	59714902	T	C
15	rs193212395	59715059	C	A
15	rs186782137	59715114	T	A
15	rs118001973	59715309	T	C
15	rs557496788	59715338	T	C
15	rs561832481	59715357	T	C
15	rs8041688	59715382	T	C
15	rs7164726	59715666	T	C
15	rs181335745	59715981	C	T
15	rs530708824	59716250	C	T
15	rs28593214	59716271	G	C
15	rs528590629	59716331	T	C
15	rs62016560	59716390	T	C
15	rs148641363	59716739	C	T
15	rs151140035	59716781	T	C
15	rs4477634	59716859	C	T
15	rs77538311	59716920	G	A
15	rs185125941	59716965	T	C
15	rs4533211	59717087	T	G
15	rs4561402	59717146	G	A
15	rs548923214	59717201	A	T
15	rs59206538	59717304	C	A
15	rs8037050	59717454	T	C
15	rs10851656	59717460	A	G
15	rs185157169	59717550	C	T
15	rs75452485	59717667	A	C
15	rs4419003	59717728	A	T
15	rs527977561	59717939	T	C
15	rs146523173	59717999	T	A
15	rs28590476	59718016	A	G
15	rs144785823	59718061	T	C
15	rs11855065	59718065	T	C
15	rs11855042	59718101	G	A
15	rs542479322	59718203	A	T
15	rs11855852	59718518	T	C
15	rs558595150	59718571	T	C
15	rs61340984	59718581	A	G
15	rs183040559	59718680	T	C
15	rs543911534	59718752	A	G
15	rs562129177	59718759	T	C
15	rs143171021	59718771	G	A
15	rs546126330	59718989	T	C
15	rs117940556	59718992	A	C
15	rs544072451	59719012	A	G
15	rs28890483	59719169	G	A
15	rs535852748	59719506	T	C
15	rs55893541	59719635	G	A
15	rs192589929	59719711	A	T
15	rs146503680	59719764	G	C
15	rs187632747	59719776	C	T
15	rs573951047	59719833	G	A
15	rs142244392	59720161	C	G
15	rs74367744	59720192	C	T
15	rs181640158	59720262	T	C
15	rs140333617	59720364	T	C
15	rs113368827	59720894	C	A
15	rs8024829	59721082	T	C
15	rs62013060	59721110	A	G
15	rs8024835	59721135	C	A
15	rs555473895	59721280	A	G
15	rs533066364	59721397	G	A
15	rs530943713	59721541	C	T
15	rs549091195	59721543	G	A
15	rs538942927	59721796	C	T
15	rs58448285	59721801	C	T
15	rs569684719	59721904	C	T
15	rs57823676	59722033	A	C
15	rs7169762	59722051	G	A
15	rs144856945	59722120	A	G
15	rs528562606	59722124	G	A
15	rs59326013	59722187	C	T
15	rs7170118	59722219	T	A
15	rs9920727	59722556	T	C
15	rs11633115	59722664	T	C
15	rs4627272	59722900	G	A
15	rs11633362	59723066	A	G
15	rs4410020	59723253	A	G
15	rs187576460	59723261	C	G
15	rs4483799	59723265	G	T
15	rs57373299	59723449	C	T
15	rs4384554	59723536	T	C
15	rs536768274	59723591	A	G
15	rs11855624	59723657	G	C
15	rs59773453	59723698	T	C
15	rs560664734	59723784	T	C
15	rs539877529	59723856	C	T
15	rs572724963	59724327	T	A
15	rs62013062	59724370	T	C
15	rs139016296	59724585	C	A
15	rs56041460	59724828	G	A
15	rs188081805	59724900	A	G
15	rs570606358	59725061	G	A
15	rs538285438	59725062	C	T
15	rs184213686	59725067	T	G
15	rs74610596	59725131	A	G
15	rs55988532	59725143	C	A
15	rs188969164	59725178	C	A
15	rs185738825	59725191	G	A
15	rs189418461	59725202	G	A
15	rs55983879	59725265	A	C
15	rs62013065	59725335	A	G
15	rs141162853	59725462	A	C
15	rs80275120	59725871	G	A
15	rs190831081	59725901	T	C
15	rs553837755	59725904	A	T
15	rs139205807	59726014	G	A
15	rs73432622	59726067	C	T
15	rs187364448	59726206	T	C
15	rs567576400	59726282	G	A
15	rs73432625	59726416	T	G
15	rs147614808	59726439	A	G
15	rs538723102	59726449	T	G
15	rs58909460	59726544	A	G
15	rs78567355	59726577	G	A
15	rs11638680	59726610	G	A
15	rs74017793	59727029	T	C
15	rs551394180	59727321	G	A
15	rs6494112	59727584	T	C
15	rs552999042	59727590	T	C
15	rs193269674	59727634	T	C
15	rs143659793	59727740	G	A
15	rs547162485	59727771	G	A
15	rs145184728	59728074	T	G
15	rs549589855	59728136	G	C
15	rs117192369	59728150	G	A
15	rs11631469	59728483	G	A
15	rs563128261	59728558	A	G
15	rs189020679	59728658	G	C
15	rs568802714	59728767	A	G
15	rs577516344	59728925	A	C
15	rs560920764	59729127	G	A
15	rs74017794	59729246	G	C
15	rs191836657	59729351	T	C
15	rs566880109	59729366	T	C
15	rs538485162	59729588	T	C
15	rs557624246	59729669	C	G
15	rs62013066	59729877	C	A
15	rs550396894	59729951	A	G
15	rs62013067	59729963	C	T
15	rs548467475	59730077	T	C
15	rs534238378	59730180	C	G
15	rs552599753	59730225	A	G
15	rs564784619	59730657	T	C
15	rs371919837	59730800	T	C
15	rs541649227	59731047	C	G
15	rs11854176	59731130	T	A
15	rs187148531	59731586	C	T
15	rs7177934	59731624	G	T
15	rs147225577	59731708	G	C
15	rs78237125	59731778	G	C
15	rs56014137	59731864	T	A
15	rs28479551	59731957	C	T
15	rs62013069	59732096	C	A
15	rs77161023	59732102	A	C
15	rs62013070	59732231	G	A
15	rs62013071	59732316	A	T
15	rs77538017	59732674	T	C
15	rs8042698	59732865	T	C
15	rs8023645	59732866	C	T
15	rs74764608	59733146	T	C
15	rs74946525	59733175	A	G
15	rs79496410	59733217	C	T
15	rs577581267	59733267	A	G
15	rs200138755	59733279	A	G
15	rs563393966	59733289	T	G
15	rs11629985	59733293	G	A
15	rs543205027	59733296	G	A
15	rs117244162	59733543	A	G
15	rs185018976	59733956	A	G
15	rs536774555	59734345	A	G
15	rs111849941	59734476	G	T
15	rs553323950	59734946	T	C
15	rs185139013	59734962	T	C
15	rs62013072	59734976	C	G
15	rs12439455	59735183	G	A
15	rs544907999	59735248	T	C
15	rs12439439	59735329	T	C
15	rs564759893	59735334	T	C
15	rs8034709	59735345	A	G
15	rs556536328	59735452	G	T
15	rs60580026	59735490	G	A
15	rs4334234	59735645	C	G
15	rs137892876	59735734	A	G
15	rs147209288	59735943	T	C
15	rs60558169	59736045	T	C
15	rs147403752	59736136	A	G
15	rs7180626	59736320	G	A
15	rs7180641	59736342	G	A
15	rs568564765	59736625	C	T
15	rs4592597	59736724	C	T
15	rs8024853	59736762	C	G
15	rs558115858	59736863	C	T
15	rs8025450	59736919	G	A
15	rs8025175	59736945	C	T
15	rs560477221	59737080	T	C
15	rs139677615	59737147	C	T
15	rs185077609	59737257	T	A
15	rs189953331	59737267	G	T
15	rs551627246	59737291	C	T
15	rs182121163	59737312	T	C
15	rs74017796	59737393	G	C
15	rs3803444	59737506	G	A
15	rs75264184	59737615	T	C
15	rs113139705	59737658	G	A
15	rs570317323	59737764	C	T
15	rs76005085	59737840	G	A
15	rs553856695	59738152	T	C
15	rs4620906	59738165	T	A
15	rs148011103	59738209	G	A
15	rs181903126	59738217	C	T
15	rs141918219	59738766	C	T
15	rs11858288	59739180	G	C
15	rs192799152	59739748	T	C
15	rs77239214	59739857	C	G
15	rs35897269	59739906	C	T
15	rs551467008	59740027	G	A
15	rs143540368	59740075	T	G
15	rs575480205	59740188	A	G
15	rs7183743	59740219	A	G
15	rs188380050	59740251	A	G
15	rs76407231	59740369	T	C
15	rs11854967	59740549	T	C
15	rs11071444	59740740	A	G
15	rs144493035	59740913	T	C
15	rs184200068	59741159	T	C
15	rs11071445	59741211	C	T
15	rs542317902	59741336	T	C
15	rs11071446	59741375	A	T
15	rs113231122	59741756	A	G
15	rs570569821	59741776	T	C
15	rs539159289	59741786	A	C
15	rs189103037	59741797	G	A
15	rs566308349	59741841	T	C
15	rs560600510	59741842	A	G
15	rs555651387	59741846	G	T
15	rs374093077	59741849	T	C
15	rs575518771	59741897	T	C
15	rs8024880	59742029	T	A
15	rs558583443	59742043	T	C
15	rs181001468	59742153	T	C
15	rs527635790	59742306	C	T
15	rs12440926	59742369	A	T
15	rs76309758	59742469	T	C
15	rs537676987	59742775	A	G
15	rs189698398	59742797	C	T
15	rs117769756	59742866	C	G
15	rs546175654	59742915	G	C
15	rs529408560	59742967	T	A
15	rs80268829	59743005	G	A
15	rs8029746	59743010	G	A
15	rs145907478	59743220	A	G
15	rs147765997	59743244	T	C
15	rs559832703	59743611	C	T
15	rs143585511	59743764	T	G
15	rs183341749	59743776	T	C
15	rs11637961	59743869	G	C
15	rs576425724	59743937	G	C
15	rs142035283	59744176	G	A
15	rs4774330	59744294	G	A
15	rs12443367	59744748	T	A
15	rs191488772	59745252	A	G
15	rs76717210	59745468	T	C
15	rs8026519	59745479	T	C
15	rs8025789	59745722	C	A
15	rs8026087	59745742	G	C
15	rs77048790	59745894	C	G
15	rs4774331	59746015	G	A
15	rs116945171	59746297	T	C
15	rs190513030	59746444	A	G
15	rs145671852	59746486	G	T
15	rs181277665	59746852	A	T
15	rs184322362	59747126	G	C
15	rs150613095	59747186	A	G
15	rs139722826	59747193	T	C
15	rs181691841	59747342	T	C
15	rs192150777	59747660	T	C
15	rs78347126	59747706	T	C
15	rs4775167	59748488	G	A
15	rs531906257	59748596	A	G
15	rs4775168	59748663	C	T
15	rs556491496	59748867	G	C
15	rs527802593	59748994	A	G
15	rs8043466	59749034	A	C
15	rs8029197	59749417	T	C
15	rs8028180	59749503	C	T
15	rs193210294	59749520	T	C
15	rs62013099	59749562	A	G
15	rs8028913	59750037	A	G
15	rs187837366	59750047	C	A
15	rs560100046	59750110	G	A
15	rs140735958	59750316	T	C
15	rs184086415	59750422	A	G
15	rs11071447	59750606	G	A
15	rs117100014	59750694	G	A
15	rs11071448	59750930	G	A
15	rs7359171	59750960	A	G
15	rs185092645	59750975	G	C
15	rs574219426	59751271	G	C
15	rs4628906	59751438	G	A
15	rs189621035	59751630	T	C
15	rs11853709	59751646	T	C
15	rs180733930	59751686	T	C
15	rs185128708	59751780	A	C
15	rs189938185	59751868	C	A
15	rs576154547	59751883	G	A
15	rs3803445	59752053	G	A
15	rs569590279	59752433	G	A
15	rs74764836	59752510	C	T
15	rs567626421	59752541	G	A
15	rs184003695	59753214	T	C
15	rs114272032	59753410	A	C
15	rs117151432	59753466	A	G
15	rs188008823	59753473	T	C
15	rs147529065	59753574	C	T
15	rs192590131	59753712	A	G
15	rs13329098	59754086	C	T
15	rs186826596	59754158	C	T
15	rs192905642	59754262	T	C
15	rs149898575	59754263	A	G
15	rs573109757	59754318	T	C
15	rs7165494	59754395	G	C
15	rs190174261	59754554	A	G
15	rs143186841	59754624	C	T
15	rs189185232	59754734	G	A
15	rs7166286	59754831	G	C
15	rs184882439	59755008	C	T
15	rs10851658	59755067	C	T
15	rs150210548	59755642	A	G
15	rs542353206	59755674	C	T
15	rs6494115	59755715	C	A
15	rs566425815	59756023	T	G
15	rs183555877	59756568	C	T
15	rs529727668	59756578	C	T
15	rs541473077	59756614	G	A
15	rs7179571	59756662	T	C
15	rs183181393	59757177	T	G
15	rs543273319	59757320	A	G
15	rs12443197	59757327	C	T
15	rs72749162	59757343	A	G
15	rs147333126	59757361	G	A
15	rs12440989	59757510	C	T
15	rs188940785	59757532	T	C
15	rs4775169	59757554	C	G
15	rs576081808	59757832	C	A
15	rs188097909	59757864	T	A
15	rs185913044	59758069	A	G
15	rs10775170	59758625	C	T
15	rs555026655	59758676	C	T
15	rs574048993	59758750	C	T
15	rs9744585	59758872	A	G
15	rs547077290	59758923	A	G
15	rs566881920	59759162	T	C
15	rs192247695	59759248	T	C
15	rs188673413	59759331	G	A
15	rs552685877	59759481	G	A
15	rs141637520	59759513	T	C
15	rs147074219	59759563	A	G
15	rs79015880	59759596	T	C
15	rs113372702	59759837	G	A
15	rs4775170	59759920	C	T
15	rs538736985	59759989	C	T
15	rs11853300	59760168	C	T
15	rs148153483	59760279	A	G
15	rs560287306	59760455	T	C
15	rs138564809	59760858	A	C
15	rs181509437	59760948	C	A
15	rs191816583	59761242	T	G
15	rs532169272	59761589	C	G
15	rs111948503	59761606	G	A
15	rs149756036	59761685	G	A
15	rs556661328	59761831	C	T
15	rs146665203	59761850	C	G
15	rs4310796	59761904	A	G
15	rs558298671	59762053	A	C
15	rs57841373	59762526	T	C
15	rs143237664	59762551	A	G
15	rs7182428	59762596	A	C
15	rs564167311	59762736	G	A
15	rs574407833	59763071	C	T
15	rs111234540	59763268	T	C
15	rs11071450	59763454	C	T
15	rs185876584	59763545	T	G
15	rs28537680	59764147	G	A
15	rs8030114	59764366	T	C
15	rs4775171	59764706	T	C
15	rs111684427	59764814	G	A
15	rs573532939	59764817	G	A
15	rs4774332	59764939	G	A
15	rs7175465	59765195	T	C
15	rs75243651	59765282	C	G
15	rs550985813	59765284	T	C
15	rs145699510	59765358	T	C
15	rs146642450	59765705	A	G
15	rs532572939	59765708	C	T
15	rs4774333	59765903	C	A
15	rs4775172	59765976	G	A
15	rs4774334	59765994	C	T
15	rs180749126	59766048	G	T
15	rs80287393	59766052	C	T
15	rs7181716	59766199	T	G
15	rs76007832	59766249	A	G
15	rs542106756	59766250	G	A
15	rs117747262	59766395	A	C
15	rs144585344	59766730	A	G
15	rs8025871	59766756	T	C
15	rs550643914	59766934	G	A
15	rs529896357	59766992	T	G
15	rs578038175	59767129	C	G
15	rs186796188	59767368	G	A
15	rs4517730	59767446	T	C
15	rs548405666	59767644	G	C
15	rs7172008	59768215	T	C
15	rs193184406	59768270	A	G
15	rs10450987	59768586	G	C
15	rs374628366	59768725	G	C
15	rs150855926	59768801	G	A
15	rs12913252	59768852	G	A
15	rs188343821	59768921	A	G
15	rs12913291	59768935	G	A
15	rs141418714	59769093	T	G
15	rs143949760	59769250	T	C
15	rs148989617	59769267	T	C
15	rs568103313	59769328	G	A
15	rs117937111	59769342	G	A
15	rs4775173	59769461	A	C
15	rs118112132	59769592	A	G
15	rs191552948	59769898	G	A
15	rs188158931	59770064	A	G
15	rs8043113	59770234	G	A
15	rs114527927	59770529	C	T
15	rs534966362	59770573	T	G
15	rs143711632	59770576	G	C
15	rs74019605	59770728	A	T
15	rs117319323	59771012	T	A
15	rs548948778	59771044	C	G
15	rs74646823	59771425	G	T
15	rs539127613	59771433	A	G
15	rs141913456	59771483	A	G
15	rs143885056	59771575	G	T
15	rs571405094	59771603	T	G
15	rs538961832	59771604	C	G
15	rs146882650	59771641	T	C
15	rs562852377	59771943	C	G
15	rs7161900	59771962	T	C
15	rs528208360	59772058	T	C
15	rs60263751	59772150	A	G
15	rs11856047	59772215	G	A
15	rs566838934	59772364	A	T
15	rs145490185	59772369	C	T
15	rs189687316	59772519	T	G
15	rs181280807	59772520	A	G
15	rs186071368	59772614	G	A
15	rs560749507	59772701	T	C
15	rs190791035	59772702	A	G
15	rs79308746	59772767	A	G
15	rs117940914	59773072	C	T
15	rs141979764	59773201	T	A
15	rs117576126	59773318	T	C
15	rs186530209	59773350	G	C
15	rs4624109	59773635	C	A
15	rs560401825	59773658	G	A
15	rs62013104	59773999	G	A
15	rs11857953	59774064	C	A
15	rs187342246	59774186	G	T
15	rs146101951	59774243	G	A
15	rs140005913	59774457	T	C
15	rs4774335	59774462	A	G
15	rs566123164	59774488	G	A
15	rs540151153	59774502	C	T
15	rs57346659	59774576	G	T
15	rs566362625	59774873	T	G
15	rs570388220	59774952	G	A
15	rs16941441	59775022	A	G
15	rs76847308	59775072	C	G
15	rs181260935	59775180	T	G
15	rs184290523	59775426	A	G
15	rs12372941	59775505	G	A
15	rs531260069	59775653	G	A
15	rs58433957	59775664	G	A
15	rs188978257	59775690	G	A
15	rs538637330	59775758	G	C
15	rs539111180	59775817	G	C
15	rs192135523	59776054	C	T
15	rs11853900	59776596	T	A
15	rs11853953	59776672	T	C
15	rs141916311	59776676	T	C
15	rs545560524	59776731	A	G
15	rs148902553	59776836	C	T
15	rs78098554	59776895	T	C
15	rs77539788	59776916	C	T
15	rs77540599	59776918	C	T
15	rs4468541	59776919	A	C
15	rs557363385	59777030	A	T
15	rs575664152	59777090	T	C
15	rs79967717	59777446	T	G
15	rs77031374	59777620	C	A
15	rs188386072	59777678	G	T
15	rs573213334	59777903	G	C
15	rs558695102	59777943	T	C
15	rs563184244	59778048	A	G
15	rs35195175	59778206	T	C
15	rs572047416	59778223	T	C
15	rs111443217	59778224	A	G
15	rs187797541	59778424	C	G
15	rs192424255	59778525	A	G
15	rs73417042	59778546	A	G
15	rs74766065	59778741	T	C
15	rs118150026	59778749	G	A
15	rs80348972	59778855	G	A
15	rs4774336	59778862	A	C
15	rs77997455	59778926	A	C
15	rs113424779	59779156	G	T
15	rs554577088	59779331	C	T
15	rs572872924	59779418	A	G
15	rs8028330	59779534	A	G
15	rs8029395	59779647	A	T
15	rs576964232	59779672	C	T
15	rs8028232	59779715	G	A
15	rs112718523	59780160	A	C
15	rs566333928	59780316	C	T
15	rs187359403	59780362	G	C
15	rs113406429	59780672	T	A
15	rs144354819	59781021	T	C
15	rs531106035	59781088	A	G
15	rs113432991	59781145	T	C
15	rs529360061	59781239	T	C
15	rs541658919	59781240	A	G
15	rs12901699	59781267	A	G
15	rs56327354	59781280	T	C
15	rs112057626	59781346	T	C
15	rs145114508	59781421	A	G
15	rs182697638	59781437	T	C
15	rs12906345	59781451	A	G
15	rs543474355	59781465	C	A
15	rs560030352	59781505	T	C
15	rs533576791	59781514	G	A
15	rs57391884	59781768	T	C
15	rs141852614	59781769	G	A
15	rs577083305	59781833	G	C
15	rs112011117	59782045	C	T
15	rs74357322	59782064	T	G
15	rs183958881	59782295	T	C
15	rs139361302	59782328	C	A
15	rs563893896	59782395	G	T
15	rs575877750	59782464	A	G
15	rs113808631	59782591	G	A
15	rs113421487	59782761	T	C
15	rs536987858	59782797	A	G
15	rs113096810	59782942	C	T
15	rs12913655	59782957	T	C
15	rs112867437	59782993	T	C
15	rs573169762	59783074	A	C
15	rs540641442	59783092	C	T
15	rs182130848	59783300	G	A
15	rs191780571	59783533	G	A
15	rs536870532	59783639	A	G
15	rs141103354	59783722	C	T
15	rs76410302	59783776	T	G
15	rs113962747	59783839	A	T
15	rs74736809	59783851	T	C
15	rs111422287	59783920	G	T
15	rs4291860	59784334	C	A
15	rs4296198	59784493	C	T
15	rs190181943	59784556	T	C
15	rs4417505	59784648	A	G
15	rs16941446	59784726	C	T
15	rs79743406	59784866	T	A
15	rs192960492	59784954	C	T
15	rs185376187	59784958	A	G
15	rs558693082	59785042	A	G
15	rs538137635	59785050	C	G
15	rs74019606	59785068	T	C
15	rs562940483	59785349	A	C
15	rs16941448	59785400	A	T
15	rs4238339	59785459	G	A
15	rs76009668	59785710	A	C
15	rs75935228	59786258	G	A
15	rs74751694	59786336	A	C
15	rs139097572	59786440	G	A
15	rs16941450	59786570	A	G
15	rs543686182	59786701	G	A
15	rs77717012	59786825	C	T
15	rs566334311	59786861	C	G
15	rs4597258	59787030	G	T
15	rs571984042	59787243	C	A
15	rs545890652	59787325	G	A
15	rs75640831	59787612	C	T
15	rs76971944	59787620	C	A
15	rs191501686	59787788	T	C
15	rs549477137	59787827	C	T
15	rs143464144	59787898	C	T
15	rs146763664	59787997	A	C
15	rs187017227	59787998	C	G
15	rs541680448	59788077	G	A
15	rs76285907	59788187	G	A
15	rs11630448	59788363	G	T
15	rs547214588	59788371	C	T
15	rs140988703	59788606	G	C
15	rs533153749	59788670	A	G
15	rs534976950	59788800	A	T
15	rs184982223	59788936	A	G
15	rs141561985	59789350	G	A
15	rs147106711	59789367	G	C
15	rs111360646	59789378	A	G
15	rs8036164	59789601	C	T
15	rs141669339	59789730	C	A
15	rs575514205	59789971	G	A
15	rs575377879	59790373	C	A
15	rs186139643	59790537	G	C
15	rs76050547	59790674	G	A
15	rs189415918	59790730	A	C
15	rs148673492	59790772	G	A
15	rs78037064	59790876	G	A
15	rs116046238	59790892	A	G
15	rs144687726	59790902	T	C
15	rs75495317	59791212	C	G
15	rs151047134	59791226	G	A
15	rs4553562	59791320	A	T
15	rs186755071	59791343	A	T
15	rs190808788	59791348	T	C
15	rs114074895	59791590	G	A
15	rs181880008	59791631	G	T
15	rs150277795	59792033	G	A
15	rs148984663	59792196	T	C
15	rs144634250	59792197	A	G
15	rs117106040	59792242	A	G
15	rs117997253	59792519	G	T
15	rs141685109	59792609	C	A
15	rs560056184	59792860	G	T
15	rs72749172	59793002	A	T
15	rs141779209	59793199	G	A
15	rs117059415	59793434	C	T
15	rs565810528	59793565	G	A
15	rs112916860	59793607	A	G
15	rs117826034	59793771	G	A
15	rs563734136	59793841	T	G
15	rs187305053	59793952	C	T
15	rs8034333	59794526	C	T
15	rs193264419	59794539	G	C
15	rs147472522	59794782	A	G
15	rs530944184	59794857	T	C
15	rs8033873	59795015	A	G
15	rs74019607	59795519	T	C
15	rs546779697	59795625	T	C
15	rs185021567	59795779	T	A
15	rs555383481	59795874	T	C
15	rs181515481	59796060	T	C
15	rs140278328	59796190	G	A
15	rs544931713	59796224	A	G
15	rs137870437	59796949	T	C
15	rs7164367	59797154	T	G
15	rs73417082	59797189	G	A
15	rs576831108	59797365	C	T
15	rs112460712	59797428	A	G
15	rs12906586	59797481	T	C
15	rs552907385	59797512	C	A
15	rs145430329	59797557	G	A
15	rs139676548	59797710	T	C
15	rs73417085	59797711	A	G
15	rs560336207	59797744	A	T
15	rs145731372	59797751	T	C
15	rs185914322	59797925	G	A
15	rs117468442	59797989	A	G
15	rs191163135	59798081	G	T
15	rs139757820	59798195	G	C
15	rs564664617	59798371	G	T
15	rs182737750	59798402	T	G
15	rs187395253	59798609	G	A
15	rs114761076	59798775	A	C
15	rs550070583	59798785	G	C
15	rs193096221	59798788	G	T
15	rs77797921	59798816	T	C
15	rs187557153	59798872	A	G
15	rs73417089	59799038	G	T
15	rs150958741	59799142	T	C
15	rs150085143	59799172	A	G
15	rs4278683	59799278	T	C
15	rs117452027	59799331	A	G
15	rs4453410	59799354	G	C
15	rs202234441	59799379	G	A
15	rs144260741	59799629	G	A
15	rs16941452	59799643	G	C
15	rs148741811	59799650	T	G
15	rs116942219	59800025	A	G
15	rs16941453	59800725	G	T
15	rs80048177	59800784	G	C
15	rs72749173	59801242	G	C
15	rs543524859	59801563	C	G
15	rs141139976	59801622	T	C
15	rs188945898	59801776	T	C
15	rs147002119	59802197	G	A
15	rs184292517	59802201	C	G
15	rs554044712	59802235	T	A
15	rs571413835	59802387	C	A
15	rs538727825	59802424	C	G
15	rs138606988	59802480	C	G
15	rs554865423	59802569	G	A
15	rs4461009	59802608	A	T
15	rs139486557	59802674	C	T
15	rs75814400	59802675	G	A
15	rs142768401	59802854	C	A
15	rs546658598	59802944	C	T
15	rs146141471	59803037	G	A
15	rs115649207	59803078	A	G
15	rs150871964	59803289	T	C
15	rs77921804	59803672	G	C
15	rs76425386	59803746	A	T
15	rs116508270	59803792	G	T
15	rs546382718	59803890	A	G
15	rs181143104	59803903	A	G
15	rs147803039	59804050	G	A
15	rs527500729	59804136	T	C
15	rs551939284	59804143	T	C
15	rs117355377	59804234	G	A
15	rs568362373	59804277	G	A
15	rs547926067	59804319	G	A
15	rs540065120	59804403	T	C
15	rs574373686	59804535	A	G
15	rs12443331	59804578	A	G
15	rs80194268	59804800	T	C
15	rs16953419	59804811	T	C
15	rs75452264	59805082	T	G
15	rs535109942	59805104	T	C
15	rs72749175	59805121	A	G
15	rs111358955	59805191	G	A
15	rs148238284	59805261	T	C
15	rs79038506	59805500	A	G
15	rs565355937	59805725	C	T
15	rs541336528	59806155	A	C
15	rs12591761	59806284	G	T
15	rs112231976	59806312	G	C
15	rs188125668	59806386	A	G
15	rs111778770	59806496	T	G
15	rs569689898	59806685	C	A
15	rs55987747	59806689	G	A
15	rs534932798	59806692	T	A
15	rs149426022	59806717	G	A
15	rs553340831	59806794	G	A
15	rs563708208	59806910	G	A
15	rs561009571	59806977	G	C
15	rs538925900	59807224	C	G
15	rs28398786	59807225	G	C
15	rs184823274	59807402	T	C
15	rs530562919	59807542	G	C
15	rs180749255	59807840	A	T
15	rs77406989	59808211	A	T
15	rs181294365	59808487	T	C
15	rs186924768	59808534	T	G
15	rs145162394	59808580	T	C
15	rs140724003	59808658	G	T
15	rs565038143	59808686	C	T
15	rs117097847	59808706	A	G
15	rs533959852	59808871	C	A
15	rs570968788	59808923	C	A
15	rs201502713	59808954	G	A
15	rs190764656	59809138	T	G
15	rs145630160	59809314	G	A
15	rs76411296	59809619	T	G
15	rs74738664	59809654	C	A
15	rs182120736	59809711	C	G
15	rs80143633	59809714	C	G
15	rs138074107	59809828	C	G
15	rs562271585	59809839	G	A
15	rs183194042	59810233	A	G
15	rs58087393	59810269	T	A
15	rs192216589	59810403	T	C
15	rs118087902	59810508	A	C
15	rs11633141	59810564	C	G
15	rs28560277	59811005	C	A
15	rs553610811	59811032	C	G
15	rs143486956	59811380	T	G
15	rs59266497	59811608	G	A
15	rs567606844	59811612	C	T
15	rs184879167	59811654	T	C
15	rs537226219	59811726	T	C
15	rs188753600	59811746	C	T
15	rs141023387	59811779	T	C
15	rs62013144	59811782	T	C
15	rs143650360	59812224	A	G
15	rs377132059	59812310	T	A
15	rs113314509	59812362	G	A
15	rs73418913	59812388	C	T
15	rs545061702	59812412	G	A
15	rs114836631	59812506	A	G
15	rs556943761	59812757	C	G
15	rs542733445	59812802	C	G
15	rs190177401	59813234	C	T
15	rs187395933	59813321	G	A
15	rs143217762	59813464	A	G
15	rs573253961	59813466	T	C
15	rs150526153	59813487	T	C
15	rs192486945	59813520	T	C
15	rs575348275	59813639	T	C
15	rs139511921	59813805	T	A
15	rs79812665	59813870	G	A
15	rs530846692	59813973	A	G
15	rs577383459	59814242	T	C
15	rs184033159	59814246	A	G
15	rs546769050	59814769	T	C
15	rs532201570	59814810	C	T
15	rs552426709	59815084	G	T
15	rs76846265	59815281	T	C
15	rs554409389	59815290	C	T
15	rs112908475	59815490	C	T
15	rs527715577	59815644	T	C
15	rs554195615	59815781	C	A
15	rs77453337	59815992	T	C
15	rs11071453	59816036	A	G
15	rs576382758	59816140	C	T
15	rs541990590	59816216	T	C
15	rs11856481	59816262	C	T
15	rs191789338	59816313	T	C
15	rs182327817	59816628	C	T
15	rs11857239	59816633	C	T
15	rs4775175	59816688	A	C
15	rs72749179	59816818	A	G
15	rs529392829	59816869	A	T
15	rs180738863	59816951	A	G
15	rs535542350	59817001	G	C
15	rs553561591	59817044	T	A
15	rs113857674	59817190	T	C
15	rs28490532	59817236	A	C
15	rs141903832	59817361	A	G
15	rs553471993	59817749	A	G
15	rs11858284	59817846	C	T
15	rs28657593	59817958	A	G
15	rs150748768	59818183	T	C
15	rs555667146	59818210	A	G
15	rs567437985	59818247	G	C
15	rs188630540	59818403	T	C
15	rs193259971	59818413	A	T
15	rs561675173	59818421	G	A
15	rs184298890	59818553	A	G
15	rs549490948	59818619	G	T
15	rs567405756	59818699	T	C
15	rs146017831	59818887	A	T
15	rs536705864	59818909	A	G
15	rs139966604	59819213	G	T
15	rs149757461	59819232	T	A
15	rs148459786	59819333	T	C
15	rs57767828	59819486	G	A
15	rs182416647	59819503	T	C
15	rs577607429	59819565	A	C
15	rs79396918	59819773	T	C
15	rs572900452	59820017	G	C
15	rs141836435	59820077	C	A
15	rs112964199	59820080	A	G
15	rs150491629	59820088	T	C
15	rs112883485	59820089	A	G
15	rs181104989	59820187	G	A
15	rs191472029	59820279	A	G
15	rs34140704	59820312	T	A
15	rs543994495	59820423	T	C
15	rs143472418	59820755	T	A
15	rs533529073	59821095	G	C
15	rs542127389	59821268	A	G
15	rs548103715	59821707	T	C
15	rs551757866	59821747	C	G
15	rs144752210	59822061	T	G
15	rs189964753	59822136	A	G
15	rs543926679	59822162	C	T
15	rs78535316	59822262	T	G
15	rs117326473	59822448	A	G
15	rs113076786	59822451	G	C
15	rs543443745	59822576	C	A
15	rs145103715	59823111	A	G
15	rs146861849	59823143	A	G
15	rs573943827	59823161	G	A
15	rs577850535	59823255	G	C
15	rs72749180	59823398	C	A
15	rs149245962	59823464	T	C
15	rs569792241	59823494	A	T
15	rs4238340	59823626	T	C
15	rs143582521	59823664	T	C
15	rs561613198	59823874	G	A
15	rs180715801	59824073	C	T
15	rs549041391	59824122	G	C
15	rs567542468	59824179	G	T
15	rs183639645	59824278	T	C
15	rs536847254	59824284	G	A
15	rs555010333	59824288	T	C
15	rs7181403	59824353	A	G
15	rs139226817	59824388	A	T
15	rs527710592	59824494	T	C
15	rs111470071	59824521	G	C
15	rs11071455	59824564	A	G
15	rs17302400	59824987	T	C
15	rs560762603	59825090	T	A
15	rs540172117	59825177	A	C
15	rs181847556	59825232	C	T
15	rs4774337	59825297	G	A
15	rs4545746	59825491	A	G
15	rs143128623	59825493	C	A
15	rs575864851	59825785	C	T
15	rs116398803	59825811	T	G
15	rs191096434	59825867	A	G
15	rs530022058	59825894	C	T
15	rs79723419	59826070	T	C
15	rs547779093	59826083	G	C
15	rs558346584	59826257	G	C
15	rs187887425	59826294	T	C
15	rs150297000	59826324	A	C
15	rs191180703	59826369	C	T
15	rs8037550	59826507	C	T
15	rs6494117	59826646	C	G
15	rs188322791	59826668	A	G
15	rs7176657	59826773	T	C
15	rs58449726	59826813	T	C
15	rs7177015	59826920	T	C
15	rs138795551	59827231	A	G
15	rs11633919	59827301	C	T
15	rs568226866	59827328	A	G
15	rs544841565	59827345	C	T
15	rs554085143	59827393	A	T
15	rs141916394	59827513	A	G
15	rs12898934	59827578	A	C
15	rs150609281	59827648	C	G
15	rs75182100	59827902	A	G
15	rs539680169	59828225	C	T
15	rs4238341	59828298	T	C
15	rs559471834	59828466	G	C
15	rs139656992	59828589	T	C
15	rs184993084	59828757	T	C
15	rs532816923	59829033	A	G
15	rs190849313	59829196	C	T
15	rs150922904	59829336	A	T
15	rs138935462	59829644	C	T
15	rs547207505	59829667	G	A
15	rs528452074	59829843	C	A
15	rs80259650	59829970	T	G
15	rs554119648	59830122	A	C
15	rs8029969	59830480	A	T
15	rs8029148	59830523	G	C
15	rs534455882	59830534	C	G
15	rs141968477	59830547	T	C
15	rs146314874	59830590	A	G
15	rs542410097	59830631	G	T
15	rs374624367	59830679	G	A
15	rs34088848	59830806	A	G
15	rs532386494	59830822	A	G
15	rs557064303	59831332	G	A
15	rs574996180	59831333	T	C
15	rs572681211	59831418	A	G
15	rs199720695	59831424	G	A
15	rs544287301	59831444	G	A
15	rs542313446	59831477	C	T
15	rs560694536	59831499	C	T
15	rs12595037	59831503	C	T
15	rs202003436	59831522	G	A
15	rs28605231	59831529	C	T
15	rs550314168	59831545	C	T
15	rs535971088	59831635	C	T
15	rs554229217	59831637	C	T
15	rs544462480	59831857	C	T
15	rs374913072	59831867	T	C
15	rs376326236	59831886	G	A
15	rs200880550	59831891	C	T
15	rs565961701	59831916	G	A
15	rs62013149	59831988	G	A
15	rs62013150	59831997	T	C
15	rs112325320	59832002	G	A
15	rs531927766	59832023	C	T
15	rs192613197	59832024	G	A
15	rs568547285	59832027	C	T
15	rs184415260	59832044	T	A
15	rs71480531	59832046	A	T
15	rs533847126	59832263	C	A
15	rs77367365	59832494	C	T
15	rs184532493	59832544	A	T
15	rs543747313	59832593	C	G
15	rs560061554	59832665	T	C
15	rs181884666	59832835	A	G
15	rs572375902	59832933	G	C
15	rs72749183	59833006	T	C
15	rs7181443	59833085	A	G
15	rs117024061	59833115	T	C
15	rs564203308	59833424	T	C
15	rs138191459	59833430	G	C
15	rs568224994	59833514	T	C
15	rs141842719	59833608	T	C
15	rs34942891	59833637	G	A
15	rs529091232	59833911	G	C
15	rs72749188	59833979	T	C
15	rs72749189	59834003	A	G
15	rs4523874	59834061	T	C
15	rs72749190	59834127	T	C
15	rs147503608	59834145	G	A
15	rs9920277	59834152	C	T
15	rs147384204	59834335	T	C
15	rs549109832	59834393	T	C
15	rs557671254	59834457	A	G
15	rs559530408	59834545	A	G
15	rs12148738	59834745	T	C
15	rs12908589	59834753	T	C
15	rs4609785	59834840	C	T
15	rs183524347	59834868	G	A
15	rs532191857	59834877	T	C
15	rs76116860	59834938	C	T
15	rs4419005	59835081	A	G
15	rs60293173	59835362	T	C
15	rs544697767	59835484	T	C
15	rs11633493	59835597	G	A
15	rs527995519	59836020	C	T
15	rs531971272	59836066	T	C
15	rs548108105	59836129	T	A
15	rs190439668	59836140	A	C
15	rs4609784	59836165	T	C
15	rs185034674	59836189	A	C
15	rs553113462	59836215	A	G
15	rs538106488	59836570	T	G
15	rs148305722	59836575	T	C
15	rs574867067	59836748	A	G
15	rs12901267	59836756	T	C
15	rs572598162	59836815	T	C
15	rs36034625	59836874	T	C
15	rs116863539	59836889	G	C
15	rs531667385	59836998	G	C
15	rs550085983	59837022	T	A
15	rs559277351	59837149	T	C
15	rs74984482	59837162	A	G
15	rs555635428	59837224	T	C
15	rs67212671	59837281	G	C
15	rs55853439	59837389	C	T
15	rs112520234	59837556	C	A
15	rs67081624	59837567	C	A
15	rs147310137	59837583	T	C
15	rs149491688	59837678	T	C
15	rs115262639	59837694	G	T
15	rs537110656	59837972	T	C
15	rs143865341	59837991	T	C
15	rs116251200	59838023	T	C
15	rs576220988	59838028	A	G
15	rs543123459	59838029	G	A
15	rs143455754	59838081	C	G
15	rs146274957	59838175	A	G
15	rs3935730	59838254	C	T
15	rs558085710	59838290	G	C
15	rs555166086	59838296	T	C
15	rs139265017	59838344	G	C
15	rs3935731	59838360	T	C
15	rs146499416	59838368	G	A
15	rs571841308	59838466	A	G
15	rs79822874	59838630	A	G
15	rs138548071	59838748	A	G
15	rs183652467	59838864	G	C
15	rs565519827	59838879	T	A
15	rs561619872	59839042	T	C
15	rs7176261	59839056	T	C
15	rs150542314	59839103	G	C
15	rs117839153	59839219	T	C
15	rs117019772	59839270	A	G
15	rs544834321	59839369	A	C
15	rs189667567	59839440	T	C
15	rs181463195	59839590	C	G
15	rs368229442	59839687	G	A
15	rs9672581	59839810	C	A
15	rs117590124	59839876	C	G
15	rs77920797	59839900	A	G
15	rs151275071	59839921	G	C
15	rs55882171	59839965	G	T
15	rs556614822	59840003	G	A
15	rs552082228	59840049	A	C
15	rs74913800	59840096	T	C
15	rs186356403	59840245	T	C
15	rs117445019	59840259	T	C
15	rs568559815	59840360	G	A
15	rs191378215	59840376	A	G
15	rs113309692	59840457	T	C
15	rs115187667	59840550	T	C
15	rs77769013	59840665	C	T
15	rs59344823	59840691	T	C
15	rs575344259	59840725	G	T
15	rs62013152	59840815	T	C
15	rs75157139	59840841	A	G
15	rs74684430	59840945	G	T
15	rs77339472	59840950	T	C
15	rs141686989	59841124	C	T
15	rs7176640	59841175	T	C
15	rs534999066	59841176	A	G
15	rs529363680	59841195	C	T
15	rs146175688	59841233	T	C
15	rs76726332	59841282	T	C
15	rs529147942	59841284	C	T
15	rs7176837	59841287	C	T
15	rs116903950	59841303	C	G
15	rs551448824	59841320	T	C
15	rs79351570	59841321	C	A
15	rs565667054	59841417	A	G
15	rs7182783	59841439	C	T
15	rs7181699	59841550	T	C
15	rs559361814	59841650	T	C
15	rs544951531	59841672	G	C
15	rs189945292	59841673	G	A
15	rs67915343	59841885	A	G
15	rs139544294	59842094	C	T
15	rs4775176	59842184	G	C
15	rs35384735	59842198	C	T
15	rs114029304	59842245	G	T
15	rs117451567	59842309	G	C
15	rs149300180	59842310	A	C
15	rs543094070	59842378	G	T
15	rs186012563	59842458	A	C
15	rs139955649	59842464	A	G
15	rs536090553	59842475	T	C
15	rs145485334	59842503	G	C
15	rs11856580	59842507	C	G
15	rs11856554	59842553	T	C
15	rs28528806	59842572	C	T
15	rs534515625	59842594	T	C
15	rs182932441	59842704	T	C
15	rs151329218	59842827	G	C
15	rs565451697	59842869	C	A
15	rs532726367	59842878	G	T
15	rs118108451	59843125	C	T
15	rs76813293	59843358	C	T
15	rs567936683	59843376	G	A
15	rs544433002	59843431	A	G
15	rs34206618	59843558	A	G
15	rs569150068	59843705	A	G
15	rs10438334	59843740	C	T
15	rs559097150	59843826	A	T
15	rs556449554	59843881	T	A
15	rs539799393	59843942	A	G
15	rs59776586	59843987	A	G
15	rs568938530	59843999	C	T
15	rs113743134	59844082	C	G
15	rs140673063	59844433	A	G
15	rs189200124	59844573	G	A
15	rs572431121	59844598	T	G
15	rs10152904	59844728	G	A
15	rs141360501	59844900	A	G
15	rs7179444	59844946	C	G
15	rs190692980	59845108	G	C
15	rs529384002	59845134	T	G
15	rs547478608	59845137	T	C
15	rs7179805	59845138	A	G
15	rs7179872	59845316	T	C
15	rs149315088	59845376	G	T
15	rs78475927	59845483	A	G
15	rs111451555	59845596	C	T
15	rs34097458	59845640	A	G
15	rs559673943	59845663	G	A
15	rs565656755	59845854	A	G
15	rs555112732	59845976	C	T
15	rs77171182	59846067	T	C
15	rs182551802	59846120	T	C
15	rs113079434	59846121	A	G
15	rs75747226	59846123	A	G
15	rs77201572	59846380	G	C
15	rs147203977	59846642	C	T
15	rs570116944	59846675	A	G
15	rs566976384	59846785	T	C
15	rs546442433	59846788	A	G
15	rs538536290	59846808	C	T
15	rs4334235	59847137	C	T
15	rs574896796	59847146	A	G
15	rs78487004	59847179	G	C
15	rs188759782	59847264	C	T
15	rs111864077	59847281	A	G
15	rs78600533	59847353	A	G
15	rs556448402	59847404	G	A
15	rs560527471	59847487	G	A
15	rs75772436	59847558	A	C
15	rs550756246	59847575	G	A
15	rs562788770	59847576	T	C
15	rs114031915	59847631	G	A
15	rs149055193	59847838	T	C
15	rs56305024	59847848	T	C
15	rs7176379	59848252	T	C
15	rs566324401	59848310	A	G
15	rs151135984	59848315	A	T
15	rs55650268	59848339	C	A
15	rs6494119	59848471	A	G
15	rs138198524	59848503	A	G
15	rs8041216	59848505	A	G
15	rs7181242	59848556	T	C
15	rs191926682	59848723	C	T
15	rs145924272	59848868	C	G
15	rs76643323	59848906	A	G
15	rs546069567	59848967	T	C
15	rs35631395	59848978	A	G
15	rs117165253	59848991	G	C
15	rs149367291	59849006	T	C
15	rs144743437	59849032	T	A
15	rs189729306	59849155	C	G
15	rs182345083	59849247	T	C
15	rs535517735	59849296	A	G
15	rs28450345	59849443	G	A
15	rs141844335	59849511	G	C
15	rs74472780	59849526	A	C
15	rs76477984	59849531	T	C
15	rs185155731	59849542	T	C
15	rs16941474	59849586	G	A
15	rs76999895	59849609	G	C
15	rs545644399	59849708	G	A
15	rs543341031	59849763	C	T
15	rs528893111	59849810	C	T
15	rs79047026	59849811	C	T
15	rs78627720	59849966	G	A
15	rs17269643	59850228	T	G
15	rs149680620	59850414	T	C
15	rs145518491	59850415	A	G
15	rs534787256	59850421	A	G
15	rs28465501	59850427	A	G
15	rs189415425	59850479	T	A
15	rs568556459	59850483	T	C
15	rs8042540	59850489	A	G
15	rs145027510	59850522	A	G
15	rs536860331	59850571	G	A
15	rs573518130	59850646	T	C
15	rs17302421	59850694	G	C
15	rs8042800	59850800	T	C
15	rs183658675	59851068	G	C
15	rs142254956	59851150	C	T
15	rs562927388	59851235	C	T
15	rs542354000	59851251	A	G
15	rs559083923	59851505	G	A
15	rs140297387	59851518	T	A
15	rs117955146	59851716	C	T
15	rs150418014	59851798	G	C
15	rs186319639	59851862	C	G
15	rs35743616	59851867	A	G
15	rs7342617	59852026	G	C
15	rs191145793	59852209	A	C
15	rs144964414	59852310	T	C
15	rs138821893	59852337	A	G
15	rs112606294	59852429	C	G
15	rs148549780	59852448	A	G
15	rs141941626	59852529	A	G
15	rs74437060	59852532	G	C
15	rs56176747	59852550	A	C
15	rs150679677	59852728	G	A
15	rs550026879	59852801	C	A
15	rs184396485	59852851	A	G
15	rs147552586	59852885	G	A
15	rs140316329	59852975	T	G
15	rs144465978	59853101	T	C
15	rs62013153	59853115	G	C
15	rs187573455	59853202	T	G
15	rs561985665	59853242	G	A
15	rs533585563	59853292	A	G
15	rs148913253	59853321	T	C
15	rs17236664	59853393	G	A
15	rs145066712	59853411	T	C
15	rs17236671	59853525	A	G
15	rs61179099	59853749	G	T
15	rs62013154	59853792	G	C
15	rs72751104	59853803	C	G
15	rs117210523	59853807	G	C
15	rs537527196	59853808	A	G
15	rs534714010	59853922	T	A
15	rs566827729	59853977	G	T
15	rs188276371	59854045	T	C
15	rs77282660	59854056	G	C
15	rs561638823	59854222	G	T
15	rs569482935	59854317	T	C
15	rs144331371	59854321	A	G
15	rs140933177	59854357	C	T
15	rs143490796	59854373	C	G
15	rs140253380	59854545	T	C
15	rs76513412	59854598	T	A
15	rs75910187	59854633	A	G
15	rs4774338	59854680	G	A
15	rs4775177	59854772	T	C
15	rs540694552	59854807	C	T
15	rs11856306	59854871	T	C
15	rs11853187	59854880	C	T
15	rs35478253	59855041	G	A
15	rs55677374	59855055	T	C
15	rs181629213	59855065	A	G
15	rs56022667	59855149	G	A
15	rs12902469	59855208	A	G
15	rs34805018	59855214	C	T
15	rs12902622	59855226	T	C
15	rs561245667	59855251	C	A
15	rs540424500	59855280	T	C
15	rs4775178	59855406	T	A
15	rs185253342	59855576	T	C
15	rs182661187	59855741	T	C
15	rs527960416	59855785	C	G
15	rs113930568	59855839	T	A
15	rs57389496	59855929	A	G
15	rs56252156	59856195	G	A
15	rs146813272	59856401	G	T
15	rs67098767	59856630	C	T
15	rs188856108	59856751	T	C
15	rs80046152	59856781	G	C
15	rs553597661	59856905	C	G
15	rs556727244	59857000	T	C
15	rs4775180	59857016	T	G
15	rs142644806	59857041	G	A
15	rs12913497	59857119	T	A
15	rs150013068	59857514	A	G
15	rs111511026	59857544	T	C
15	rs62013155	59857717	G	T
15	rs75893883	59857813	G	A
15	rs139959451	59858230	A	G
15	rs146232194	59858268	A	G
15	rs543114959	59858332	T	C
15	rs116865612	59858487	T	C
15	rs185976666	59858649	A	G
15	rs529299536	59858769	A	G
15	rs28514722	59858800	C	T
15	rs561100965	59859087	C	T
15	rs17269649	59859122	A	G
15	rs149771503	59859318	T	G
15	rs552661348	59859347	G	A
15	rs561944422	59859379	C	T
15	rs190378521	59859403	G	A
15	rs147884590	59859439	T	G
15	rs566685205	59859787	A	C
15	rs182836050	59859898	C	T
15	rs147118318	59860097	G	T
15	rs141696707	59860280	A	G
15	rs144595178	59860351	T	C
15	rs187253694	59860465	T	C
15	rs546203871	59860675	T	C
15	rs564669460	59860680	C	T
15	rs138534583	59860699	G	A
15	rs568969077	59860727	A	G
15	rs139127225	59860839	T	C
15	rs34298314	59860881	A	T
15	rs35634961	59861013	T	C
15	rs552198726	59861040	C	T
15	rs144758097	59861058	G	A
15	rs73418969	59861342	C	G
15	rs562235550	59861364	A	G
15	rs147742747	59861366	G	A
15	rs141122449	59861370	T	C
15	rs72751112	59861486	A	G
15	rs10083653	59861516	G	C
15	rs551338705	59861564	G	T
15	rs4775182	59861696	A	G
15	rs117026272	59861715	C	T
15	rs185323035	59861790	G	A
15	rs553566302	59861826	A	G
15	rs186963581	59861953	A	G
15	rs4775183	59862041	C	T
15	rs184038286	59862138	A	C
15	rs561378084	59862172	T	C
15	rs4775184	59862200	C	A
15	rs12443333	59862526	C	A
15	rs550914918	59862735	G	A
15	rs118046189	59862766	A	C
15	rs117661030	59862768	T	A
15	rs77637452	59862899	C	T
15	rs114681526	59863321	T	C
15	rs193240867	59863324	T	G
15	rs12593657	59863328	C	T
15	rs114147811	59863331	C	T
15	rs139578251	59863635	G	A
15	rs544454911	59863732	T	A
15	rs17190916	59863918	C	G
15	rs75783402	59863966	T	G
15	rs560696151	59864235	A	C
15	rs536513354	59864391	C	T
15	rs145209505	59864432	C	T
15	rs17190923	59864505	G	A
15	rs542071739	59864507	C	T
15	rs61494345	59864869	A	G
15	rs12908797	59865066	T	A
15	rs531400092	59865237	C	G
15	rs79995630	59865289	C	T
15	rs116056290	59865337	G	A
15	rs7176947	59865433	C	T
15	rs531535163	59865548	G	A
15	rs149103066	59865562	T	G
15	rs565886330	59865617	A	C
15	rs58112445	59865734	C	T
15	rs183701420	59865778	A	G
15	rs16941480	59865780	G	A
15	rs192670556	59866063	C	G
15	rs533435576	59866261	T	G
15	rs183616087	59866269	G	T
15	rs11071457	59866305	T	C
15	rs114397766	59866335	T	C
15	rs572500561	59866367	G	T
15	rs541434743	59866397	T	C
15	rs577921050	59866831	A	G
15	rs545472298	59866839	T	C
15	rs150605530	59866947	C	A
15	rs11635070	59866964	T	C
15	rs116744183	59867066	G	C
15	rs147330912	59867100	A	C
15	rs149838483	59867229	G	A
15	rs7342582	59867332	G	A
15	rs554765491	59867538	T	C
15	rs146615461	59867654	T	C
15	rs182949373	59867862	C	T
15	rs4775185	59868014	C	T
15	rs4775186	59868026	T	C
15	rs78931958	59868044	T	C
15	rs576837325	59868170	A	G
15	rs16941485	59868294	C	G
15	rs150156450	59868306	A	T
15	rs556172970	59868688	C	G
15	rs71480534	59868745	T	A
15	rs28664241	59868938	T	C
15	rs551994448	59868961	C	A
15	rs562055240	59869199	T	G
15	rs148287666	59869235	T	G
15	rs141408261	59869307	G	C
15	rs544341835	59869309	G	A
15	rs527614822	59869589	T	G
15	rs58735029	59869676	T	C
15	rs146112120	59869726	A	G
15	rs140141640	59869732	C	T
15	rs558351810	59869783	A	T
15	rs149892511	59869851	T	C
15	rs57486884	59869858	C	T
15	rs59642926	59869965	C	T
15	rs184486518	59870015	A	T
15	rs562194344	59870038	A	C
15	rs11631924	59870087	T	C
15	rs4775187	59870308	T	C
15	rs35461856	59870368	G	A
15	rs189172813	59870414	T	C
15	rs4775188	59870421	C	T
15	rs28630604	59870588	T	C
15	rs117697822	59870783	T	C
15	rs28405302	59870856	C	G
15	rs72751117	59870939	G	C
15	rs180725476	59871003	T	C
15	rs28754391	59871189	C	G
15	rs143648497	59871237	A	G
15	rs143033485	59871273	A	C
15	rs578123369	59871331	G	T
15	rs16941487	59871369	T	C
15	rs140108662	59871519	T	C
15	rs528785020	59871531	A	G
15	rs147763842	59871868	T	A
15	rs4597252	59871877	G	A
15	rs551904002	59871888	G	A
15	rs542634209	59871922	T	A
15	rs182957790	59871931	A	G
15	rs145274039	59871967	G	A
15	rs543410499	59872115	T	G
15	rs571608279	59872259	A	C
15	rs11634823	59872385	A	C
15	rs563120390	59872479	G	C
15	rs117970316	59872563	C	T
15	rs28624593	59872611	G	T
15	rs28589476	59872654	C	G
15	rs140481550	59872677	A	G
15	rs11635945	59872747	T	C
15	rs564887391	59872773	G	T
15	rs11636064	59872861	T	G
15	rs575063613	59872958	G	T
15	rs554428295	59873090	A	T
15	rs529974722	59873390	C	A
15	rs549934057	59873469	A	C
15	rs191979735	59873477	A	G
15	rs554364730	59873568	A	G
15	rs574643135	59873764	A	G
15	rs17269677	59873885	T	C
15	rs551994509	59873903	A	T
15	rs117261503	59874387	G	A
15	rs62013158	59874401	A	C
15	rs72625732	59874610	G	C
15	rs551920253	59874651	T	C
15	rs553372495	59874798	T	C
15	rs28676630	59874808	G	T
15	rs199872589	59874810	T	G
15	rs541410235	59874984	T	C
15	rs549589098	59875136	C	T
15	rs75978490	59875401	C	T
15	rs574150254	59875486	T	C
15	rs181394125	59875513	A	G
15	rs74891112	59875661	T	C
15	rs12324529	59875750	C	T
15	rs55724601	59875776	C	T
15	rs55646727	59875877	T	C
15	rs80062747	59875894	G	C
15	rs28663381	59876140	G	A
15	rs146574439	59876177	G	C
15	rs28634844	59876322	G	T
15	rs141322367	59876537	A	C
15	rs144971160	59876597	T	C
15	rs71480535	59876654	G	A
15	rs193072776	59876915	A	G
15	rs112126656	59876994	T	G
15	rs558839415	59877186	T	C
15	rs117641525	59877330	G	T
15	rs12438840	59877380	G	C
15	rs12324789	59877466	C	T
15	rs1600406	59877534	C	T
15	rs188504479	59877563	G	T
15	rs55895417	59877633	A	T
15	rs566665339	59877803	A	C
15	rs536094623	59877892	G	A
15	rs560193181	59878156	T	C
15	rs531819017	59878332	G	A
15	rs76830530	59878364	C	G
15	rs568803111	59878389	T	C
15	rs566526806	59878507	A	G
15	rs147131960	59878517	C	A
15	rs558480548	59878646	G	A
15	rs544236935	59878673	T	C
15	rs71480536	59878914	A	G
15	rs113687397	59879155	T	G
15	rs142195930	59879237	G	A
15	rs116767823	59879449	C	T
15	rs551979536	59879626	C	A
15	rs535128137	59879724	C	G
15	rs193054892	59879911	C	A
15	rs34526393	59880065	T	C
15	rs192660423	59880322	T	C
15	rs78485092	59880465	C	G
15	rs183610052	59880509	A	T
15	rs146496204	59880539	G	A
15	rs191611102	59880547	G	C
15	rs541038324	59880627	T	C
15	rs578160207	59880649	T	C
15	rs531002454	59880736	A	G
15	rs182013964	59880935	T	C
15	rs185257371	59881073	T	C
15	rs557616452	59881127	G	C
15	rs182659126	59881149	A	T
15	rs191220252	59881196	C	T
15	rs547064116	59881216	G	A
15	rs183628333	59881227	A	G
15	rs187526008	59881262	G	A
15	rs554889317	59881287	C	T
15	rs577461546	59881397	A	C
15	rs563282452	59881401	A	G
15	rs544585657	59881486	A	G
15	rs1479884	59881742	T	C
15	rs184351421	59881760	A	C
15	rs189817942	59881766	A	G
15	rs1479883	59881802	A	T
15	rs562864907	59881902	A	G
15	rs35208294	59881954	T	C
15	rs150115734	59882027	G	A
15	rs138359729	59882069	C	T
15	rs34642067	59882101	C	T
15	rs192803705	59882140	A	G
15	rs185204409	59882157	C	A
15	rs77093997	59882195	T	C
15	rs67189240	59882349	A	G
15	rs181653836	59882400	C	G
15	rs35046363	59882419	C	T
15	rs80184202	59882580	C	T
15	rs568664696	59882639	A	C
15	rs374679562	59882660	T	C
15	rs34444281	59882828	C	T
15	rs142605911	59883140	T	G
15	rs117807552	59883192	G	C
15	rs17269684	59883608	G	A
15	rs187539696	59883775	G	A
15	rs7179783	59883809	T	C
15	rs10163153	59883966	T	G
15	rs191986403	59883969	C	G
15	rs12440292	59884098	A	G
15	rs75949178	59884120	G	C
15	rs74019636	59884138	A	G
15	rs143786493	59884209	G	A
15	rs549328391	59884210	T	C
15	rs72751123	59884299	G	T
15	rs534990740	59884750	G	T
15	rs184572091	59884789	T	C
15	rs144562124	59884811	T	C
15	rs148529551	59884821	A	C
15	rs575414670	59884845	T	C
15	rs573668849	59884906	G	C
15	rs144795709	59885035	A	G
15	rs559393173	59885044	T	C
15	rs182325953	59885183	T	A
15	rs557716290	59885217	C	G
15	rs1552034	59885466	A	T
15	rs1552033	59885494	C	G
15	rs539037729	59885701	A	G
15	rs140719539	59885976	C	T
15	rs7171752	59886026	C	T
15	rs115069434	59886037	T	G
15	rs540055640	59886104	T	C
15	rs190105568	59886207	A	G
15	rs186058791	59886262	T	C
15	rs141907936	59886357	G	A
15	rs552825642	59886431	T	C
15	rs17269691	59886612	A	G
15	rs8036403	59886769	T	C
15	rs12442882	59887049	C	G
15	rs8037054	59887101	G	C
15	rs67795737	59887187	G	A
15	rs114542961	59887235	T	A
15	rs187019898	59887689	G	A
15	rs184519342	59887780	A	G
15	rs144628885	59887998	G	T
15	rs138745390	59888028	C	T
15	rs11852448	59888063	A	C
15	rs193236922	59888071	G	A
15	rs539103500	59888136	C	T
15	rs141379335	59888165	G	C
15	rs556587833	59888196	G	A
15	rs11852458	59888220	C	A
15	rs138047307	59888251	G	A
15	rs562274140	59888281	G	C
15	rs529475324	59888302	A	C
15	rs11852547	59888378	G	C
15	rs12901058	59888409	A	T
15	rs185419333	59888460	A	T
15	rs10851660	59888538	C	T
15	rs11071458	59888539	A	G
15	rs72751124	59888548	A	C
15	rs555991190	59888589	T	C
15	rs140861522	59888682	T	C
15	rs144615951	59888694	T	G
15	rs191092524	59888777	A	G
15	rs183639842	59888782	T	G
15	rs188498490	59888803	C	G
15	rs12591916	59888915	C	G
15	rs66705740	59889201	T	G
15	rs7168003	59889333	C	G
15	rs66494710	59889351	T	C
15	rs7167708	59889358	T	C
15	rs186995220	59889472	A	T
15	rs149835710	59889475	C	T
15	rs182265190	59889528	G	T
15	rs62014362	59889599	C	A
15	rs144595155	59889748	T	C
15	rs138534009	59889783	C	G
15	rs534552275	59889811	T	C
15	rs200942223	59889845	T	C
15	rs55714651	59889892	G	A
15	rs56099234	59889893	A	G
15	rs12900596	59890001	T	C
15	rs550977672	59890072	T	C
15	rs188321361	59890125	T	G
15	rs12900870	59890182	T	C
15	rs57210964	59890252	C	T
15	rs12900904	59890303	A	C
15	rs141731472	59890397	T	C
15	rs540310243	59890417	C	T
15	rs12902335	59890418	C	T
15	rs28870714	59890451	G	A
15	rs28449994	59890577	A	C
15	rs8029967	59890650	G	T
15	rs8029165	59890727	A	G
15	rs8028762	59890745	G	A
15	rs8029697	59891011	A	G
15	rs147448523	59891026	G	A
15	rs8029294	59891075	G	A
15	rs139255201	59891203	T	C
15	rs574759406	59891214	T	C
15	rs8030270	59891342	A	G
15	rs148809683	59891373	T	C
15	rs143774151	59891491	G	A
15	rs8035572	59891498	C	T
15	rs570604210	59891605	C	A
15	rs556584883	59891756	A	G
15	rs575007942	59891820	G	A
15	rs184643508	59891945	T	C
15	rs151131272	59891955	C	A
15	rs34475491	59892211	C	T
15	rs140103247	59892265	T	C
15	rs150308624	59892269	C	T
15	rs12912193	59892322	C	A
15	rs377301736	59892397	C	A
15	rs12912229	59892413	T	A
15	rs12916897	59892647	A	G
15	rs28855400	59892694	C	A
15	rs555668179	59892738	A	G
15	rs28809555	59892820	A	G
15	rs8040576	59892912	G	A
15	rs28824027	59892920	C	A
15	rs8041969	59892971	T	A
15	rs567639822	59893062	A	T
15	rs8041295	59893305	G	A
15	rs182005194	59893320	T	C
15	rs8026447	59893457	C	T
15	rs8025532	59893477	A	G
15	rs182369122	59893493	T	G
15	rs547028889	59893518	A	T
15	rs34056506	59893673	G	A
15	rs191446574	59893830	C	G
15	rs55667567	59893894	G	A
15	rs142499278	59893903	G	C
15	rs8026362	59893921	C	G
15	rs62014423	59893959	G	A
15	rs188835649	59894062	T	C
15	rs146207692	59894091	G	A
15	rs56097539	59894256	T	C
15	rs8027090	59894327	C	G
15	rs552940852	59894359	G	A
15	rs187852950	59894532	A	G
15	rs563193565	59894608	A	G
15	rs6494120	59894617	T	C
15	rs6494121	59894636	T	C
15	rs143218899	59894735	G	A
15	rs568833278	59894737	T	C
15	rs563131960	59895005	A	C
15	rs560663897	59895175	A	T
15	rs546657325	59895228	C	T
15	rs56407530	59895302	T	G
15	rs11637648	59895431	C	T
15	rs12913690	59895533	A	G
15	rs74019641	59895549	T	C
15	rs142955979	59895763	A	T
15	rs112244198	59895764	A	G
15	rs8038647	59895808	C	T
15	rs8038992	59895998	C	T
15	rs118071406	59896004	A	T
15	rs139085112	59896029	T	A
15	rs550261357	59896039	T	A
15	rs8037984	59896097	T	C
15	rs140302142	59896221	G	C
15	rs543631842	59896259	G	T
15	rs147849309	59896363	C	A
15	rs11855878	59896791	A	C
15	rs535180621	59896840	C	A
15	rs11852787	59896912	T	C
15	rs114472400	59896913	C	T
15	rs150219587	59896931	T	C
15	rs551764435	59896953	G	A
15	rs11855980	59897081	C	T
15	rs7161917	59897120	C	T
15	rs187568893	59897384	G	A
15	rs145664851	59897398	G	A
15	rs141658192	59897522	G	A
15	rs554160205	59897579	T	G
15	rs11636369	59897672	C	G
15	rs553132782	59897677	C	G
15	rs187250176	59897822	T	C
15	rs571789035	59897982	G	T
15	rs7168490	59897997	G	C
15	rs556986964	59898166	T	A
15	rs9920464	59898307	T	C
15	rs9920470	59898369	C	T
15	rs553968528	59898468	C	G
15	rs11857723	59898487	C	A
15	rs11857791	59898526	G	A
15	rs146815243	59898648	A	G
15	rs28517610	59898723	T	C
15	rs538541235	59898865	G	C
15	rs8034822	59899095	A	G
15	rs577340943	59899103	C	G
15	rs180961986	59899118	T	G
15	rs575060564	59899162	C	A
15	rs12911584	59899175	C	T
15	rs138230761	59899237	C	T
15	rs190151021	59899274	T	C
15	rs566707184	59899313	T	C
15	rs534014983	59899321	A	G
15	rs12592074	59899463	C	T
15	rs8039486	59899507	A	T
15	rs9920434	59899728	G	A
15	rs138713665	59899850	G	C
15	rs9920429	59899862	A	G
15	rs11853816	59899873	G	C
15	rs9920499	59899880	T	C
15	rs184182266	59899974	A	G
15	rs537533419	59900346	C	A
15	rs187604940	59900469	G	A
15	rs192938088	59900569	T	C
15	rs147344358	59900607	C	T
15	rs139455978	59900660	T	C
15	rs11854666	59900683	G	T
15	rs117789587	59900865	G	C
15	rs139665296	59900980	G	A
15	rs149714125	59900984	G	A
15	rs535509652	59901045	C	T
15	rs146737207	59901190	G	C
15	rs139585071	59901212	C	A
15	rs8036687	59901323	A	C
15	rs191993072	59901382	T	C
15	rs144318771	59901450	A	G
15	rs557777288	59901467	A	T
15	rs8040838	59901475	G	C
15	rs66911717	59901476	T	C
15	rs573753583	59901530	C	A
15	rs146533709	59901569	G	A
15	rs12899090	59901576	G	T
15	rs182252621	59901596	A	C
15	rs547224143	59901731	T	C
15	rs149141249	59901891	A	G
15	rs190153229	59901961	A	G
15	rs75666193	59902066	C	T
15	rs193021321	59902162	T	C
15	rs72751130	59902306	A	C
15	rs563239044	59902426	A	C
15	rs143890911	59902453	T	C
15	rs148687268	59902454	A	C
15	rs113637453	59902567	T	C
15	rs542732256	59903138	C	G
15	rs560703392	59903392	C	T
15	rs528094017	59903398	C	T
15	rs546463918	59903441	C	T
15	rs188489717	59903493	G	T
15	rs566724598	59903536	T	C
15	rs190835722	59903546	G	C
15	rs77926788	59903596	A	G
15	rs556457308	59903660	A	G
15	rs74019642	59903780	A	C
15	rs568942843	59903820	G	A
15	rs191092907	59904136	G	A
15	rs28364595	59904138	T	G
15	rs147114852	59904217	G	A
15	rs549344381	59904255	T	C
15	rs529809778	59904257	C	T
15	rs567445061	59904269	T	C
15	rs560433775	59904271	A	C
15	rs78952803	59904311	A	G
15	rs147708771	59904328	G	A
15	rs531570561	59904350	G	C
15	rs76746399	59904364	G	C
15	rs79301563	59904447	G	C
15	rs148002097	59904474	A	G
15	rs192792218	59904507	G	T
15	rs529569777	59904514	C	T
15	rs76533247	59904546	G	A
15	rs150078856	59904757	G	A
15	rs574381726	59904808	T	C
15	rs543169920	59904936	G	C
15	rs79821379	59904955	G	C
15	rs76465560	59904958	A	G
15	rs138396648	59904977	T	G
15	rs181642499	59905238	T	A
15	rs75234199	59905408	C	T
15	rs559754947	59905465	T	G
15	rs142535772	59905670	T	C
15	rs563869489	59905774	T	A
15	rs549797777	59905822	A	G
15	rs550841009	59905840	A	G
15	rs148733980	59906074	A	G
15	rs59896845	59906080	T	G
15	rs2414640	59906127	G	T
15	rs72751131	59906277	G	C
15	rs186152178	59906530	A	G
15	rs576971434	59906590	A	G
15	rs181417293	59906632	A	G
15	rs8029634	59906842	C	G
15	rs186622154	59906844	T	C
15	rs549274337	59906869	G	T
15	rs182890789	59906889	T	C
15	rs187565676	59906937	G	C
15	rs142659056	59906967	T	C
15	rs117038254	59906976	C	T
15	rs144807341	59907001	T	C
15	rs555263161	59907399	T	C
15	rs148183593	59907403	C	G
15	rs140231086	59907406	T	C
15	rs563398188	59907453	G	C
15	rs7174490	59907586	C	A
15	rs182830129	59907619	T	C
15	rs532360820	59907701	T	C
15	rs79578600	59907732	A	C
15	rs548288161	59907946	A	G
15	rs74979927	59908235	T	C
15	rs184603552	59908401	T	G
15	rs2291121	59908493	T	A
15	rs539852100	59908623	A	G
15	rs558310187	59908723	G	C
15	rs58505922	59908756	T	C
15	rs560578018	59908899	C	G
15	rs145338974	59908930	G	A
15	rs140988997	59908984	A	T
15	rs142469119	59908999	T	C
15	rs544466184	59909267	A	C
15	rs151288958	59909294	C	T
15	rs189040339	59909300	C	T
15	rs7182378	59909373	C	T
15	rs531632243	59909376	C	T
15	rs574778400	59909721	C	T
15	rs564428986	59909842	A	T
15	rs576215929	59909881	G	A
15	rs547719846	59910000	A	C
15	rs145203287	59910012	G	A
15	rs137893591	59910100	A	G
15	rs138620928	59910649	G	C
15	rs148849981	59910653	A	G
15	rs528902146	59910687	A	G
15	rs200730703	59910722	T	A
15	rs148283440	59910885	T	C
15	rs140710881	59911018	T	G
15	rs35655456	59911202	A	G
15	rs62014427	59911217	G	C
15	rs182892758	59911227	T	C
15	rs147420014	59911238	C	T
15	rs4775190	59911421	T	A
15	rs146610766	59911770	T	C
15	rs55968994	59911834	A	G
15	rs3743119	59911892	G	T
15	rs3743120	59911970	C	A
15	rs190654660	59912037	G	A
15	rs74019643	59912248	C	T
15	rs7181069	59912253	A	C
15	rs80238883	59912332	T	C
15	rs560857571	59912352	G	C
15	rs577622500	59912362	T	G
15	rs60806570	59912469	T	C
15	rs535289248	59912612	A	G
15	rs143888761	59912684	T	C
15	rs555110283	59912928	G	C
15	rs188533051	59913013	G	A
15	rs538057911	59913176	G	A
15	rs562699675	59913285	C	T
15	rs188796814	59913291	A	C
15	rs116871302	59913362	T	G
15	rs375505236	59913528	T	C
15	rs533565230	59913540	C	A
15	rs74019645	59913542	G	T
15	rs182058871	59913562	G	T
15	rs545874144	59913641	A	G
15	rs71480540	59913728	T	C
15	rs545127387	59913849	A	G
15	rs111395504	59913913	C	G
15	rs559888993	59913955	C	T
15	rs572425431	59914027	T	A
15	rs527312552	59914039	T	C
15	rs527360080	59914249	T	C
15	rs568358383	59914321	A	G
15	rs561131964	59914357	C	T
15	rs557833313	59914402	G	C
15	rs373005641	59914426	T	C
15	rs146057411	59914491	A	G
15	rs533572344	59914497	A	G
15	rs545870762	59914503	T	C
15	rs564160286	59914532	T	C
15	rs549663660	59914634	C	G
15	rs565099929	59914705	T	G
15	rs532491175	59914716	T	C
15	rs183873640	59914774	T	C
15	rs7177007	59914872	A	G
15	rs573998998	59914924	A	T
15	rs143639952	59914987	C	T
15	rs7177497	59915031	G	C
15	rs75468298	59915173	G	A
15	rs146149808	59915364	G	C
15	rs543497207	59915422	C	A
15	rs74876580	59915481	A	G
15	rs12899060	59915577	A	T
15	rs75932558	59915601	T	C
15	rs11071523	60680558	T	A
15	rs11071524	60680569	T	C
15	rs531906083	60680720	G	T
15	rs185253725	60680747	G	A
15	rs539458303	60680831	G	A
15	rs191189677	60680881	A	G
15	rs1823851	60680982	C	G
15	rs560199908	60681085	A	C
15	rs61580514	60681115	T	C
15	rs545504139	60681123	A	G
15	rs1377790	60681138	C	T
15	rs141925495	60681154	C	A
15	rs149496088	60681386	C	T
15	rs370320121	60681425	A	G
15	rs12594782	60681658	T	G
15	rs77890680	60681694	C	T
15	rs575677290	60681704	A	T
15	rs547694981	60681778	A	C
15	rs533442370	60681786	T	C
15	rs552090587	60681787	A	G
15	rs570019100	60681800	T	A
15	rs186317304	60681829	C	T
15	rs191230442	60682192	C	G
15	rs67827628	60682220	C	T
15	rs35096907	60682348	C	T
15	rs540764271	60682785	T	C
15	rs563900741	60682981	T	C
15	rs140542985	60683216	A	C
15	rs186632208	60683231	A	G
15	rs145383911	60683503	A	G
15	rs62004988	60683609	A	G
15	rs143338718	60683673	A	G
15	rs565161217	60683871	G	T
15	rs8023979	60683949	G	A
15	rs8024024	60684126	C	A
15	rs72746628	60684230	A	G
15	rs575864460	60684390	A	C
15	rs8028846	60684434	G	A
15	rs577214182	60684728	A	T
15	rs7168803	60684880	T	G
15	rs11631777	60685176	A	G
15	rs189205902	60685361	T	A
15	rs12911318	60685664	T	C
15	rs12911320	60685668	T	C
15	rs578023401	60685859	C	G
15	rs568903797	60685866	C	G
15	rs146325403	60685881	T	C
15	rs181901060	60685960	T	A
15	rs17237276	60685974	A	G
15	rs538181699	60686060	A	C
15	rs190404696	60686556	A	G
15	rs62004990	60686631	T	C
15	rs527410656	60686709	G	C
15	rs139627551	60686856	T	C
15	rs568075708	60686975	A	C
15	rs535499639	60687061	A	C
15	rs16942555	60687152	G	T
15	rs12440452	60687230	A	C
15	rs16942556	60687251	T	C
15	rs151048440	60687417	A	G
15	rs3940746	60687676	G	T
15	rs2100432	60687844	A	G
15	rs118105693	60687934	T	C
15	rs556910103	60688765	G	A
15	rs8033800	60689179	T	A
15	rs77555009	60689206	A	G
15	rs11071525	60689238	C	G
15	rs147092449	60689451	T	C
15	rs72746635	60689589	A	G
15	rs535656303	60689842	A	C
15	rs12904258	60689877	A	G
15	rs12904756	60689927	G	C
15	rs12904906	60689995	T	G
15	rs12904657	60690089	A	G
15	rs377594844	60690120	A	G
15	rs200257987	60690149	A	G
15	rs182700484	60690221	G	C
15	rs547556999	60690250	C	G
15	rs4775266	60690788	G	C
15	rs28364623	60690895	C	T
15	rs55945669	60691236	C	G
15	rs11071527	60691438	G	C
15	rs184318573	60691513	C	T
15	rs539318599	60691643	T	C
15	rs12916384	60691710	T	C
15	rs59233126	60691920	A	G
15	rs1454102	60692493	C	T
15	rs545288849	60692512	C	T
15	rs2414672	60692646	A	G
15	rs142284272	60692728	T	C
15	rs147731893	60693314	T	C
15	rs4438244	60693358	G	A
15	rs184389636	60693405	A	G
15	rs74442141	60693527	A	T
15	rs558519125	60693598	C	G
15	rs189320574	60693720	T	C
15	rs538615484	60693744	T	C
15	rs2414674	60693816	T	C
15	rs369181375	60693855	T	C
15	rs568879747	60694168	T	A
15	rs149026506	60694346	A	G
15	rs548312460	60694768	G	T
15	rs560434123	60694806	T	C
15	rs79285195	60694820	C	G
15	rs765320	60695054	T	C
15	rs535534603	60695056	C	T
15	rs555939247	60695324	C	T
15	rs141880306	60695728	T	G
15	rs59516275	60695808	G	A
15	rs537702216	60696018	T	C
15	rs553386879	60696118	C	A
15	rs61482520	60696211	T	C
15	rs72746642	60696254	A	T
15	rs115647627	60696273	T	G
15	rs562423975	60696286	A	G
15	rs66529426	60696335	G	T
15	rs534974209	60696637	A	G
15	rs190035690	60696655	T	C
15	rs549508607	60696684	C	G
15	rs559738648	60696884	A	G
15	rs191840036	60696900	A	G
15	rs139792119	60696932	T	C
15	rs568209501	60697081	T	C
15	rs149339923	60697150	T	A
15	rs541706738	60697640	C	A
15	rs4561404	60697836	C	T
15	rs372918083	60697950	C	G
15	rs547257625	60698032	C	G
15	rs140950447	60698034	T	C
15	rs142417091	60698035	A	G
15	rs184432974	60698064	A	C
15	rs62005026	60698454	G	A
15	rs78850773	60698717	G	A
15	rs72746646	60698897	G	T
15	rs530440457	60699041	A	G
15	rs559316176	60699373	G	A
15	rs1545540	60699608	C	T
15	rs183661893	60699627	A	G
15	rs563457992	60699725	G	A
15	rs188428508	60699795	G	A
15	rs550871482	60700011	T	C
15	rs115708930	60700160	T	C
15	rs147455269	60700375	T	C
15	rs7179504	60700417	C	T
15	rs7179558	60700555	A	T
15	rs565689586	60700833	C	T
15	rs74410556	60700899	A	G
15	rs542908617	60701342	A	G
15	rs79733749	60701401	G	A
15	rs11071528	60701797	G	C
15	rs113223478	60701919	A	G
15	rs185407061	60702093	C	T
15	rs558222688	60702127	A	T
15	rs12903017	60702243	T	C
15	rs527932787	60702343	A	G
15	rs570721011	60702368	A	G
15	rs190168323	60702545	G	T
15	rs534042041	60702571	A	G
15	rs148634797	60702639	G	C
15	rs555921169	60702706	A	G
15	rs188635044	60702799	G	C
15	rs7170526	60702802	T	C
15	rs546150694	60702930	T	C
15	rs531943505	60703014	T	C
15	rs183705471	60703104	T	C
15	rs547923844	60703233	T	C
15	rs72746649	60703309	C	G
15	rs35423600	60703569	T	C
15	rs548194970	60703637	A	G
15	rs12914153	60704058	T	G
15	rs539582298	60704455	T	C
15	rs541422359	60704744	C	A
15	rs557586138	60705285	A	C
15	rs570205341	60705329	A	C
15	rs189360041	60705398	T	C
15	rs182014004	60705683	C	T
15	rs547297252	60705893	G	T
15	rs55651326	60705968	A	G
15	rs74699490	60706200	T	C
15	rs7168192	60706369	C	T
15	rs183275588	60706392	T	G
15	rs557365906	60706394	C	T
15	rs7174111	60706446	T	G
15	rs149109478	60706595	A	G
15	rs567827121	60706715	G	A
15	rs4775270	60706919	T	C
15	rs140269866	60707095	T	C
15	rs546875509	60707382	C	T
15	rs554580376	60707542	T	C
15	rs552845791	60707641	C	T
15	rs192427219	60707680	T	C
15	rs138357201	60707901	C	T
15	rs114637454	60707985	T	C
15	rs146347894	60708077	G	T
15	rs550528077	60708228	C	T
15	rs4257153	60708306	C	T
15	rs115056095	60708370	A	G
15	rs535239184	60708690	A	G
15	rs2414669	60708824	C	T
15	rs189492552	60709239	C	T
15	rs139196999	60709460	G	A
15	rs12324698	60709724	C	A
15	rs78679705	60709831	T	C
15	rs11071529	60709904	G	A
15	rs10459628	60710269	T	G
15	rs181528743	60710279	G	C
15	rs182895045	60710524	A	G
15	rs187567247	60710575	T	G
15	rs192361551	60710713	T	C
15	rs570400518	60710808	C	T
15	rs1965240	60711191	A	G
15	rs151279593	60711194	T	C
15	rs116792092	60711343	A	G
15	rs138301198	60711353	A	G
15	rs60157799	60711470	T	C
15	rs1463330	60711772	A	T
15	rs545491449	60711773	G	C
15	rs542885902	60712059	T	C
15	rs551424605	60713223	T	C
15	rs148642614	60713379	A	C
15	rs12907350	60713415	C	A
15	rs34319556	60713555	A	C
15	rs28453311	60713656	C	G
15	rs75543063	60713921	T	C
15	rs34914180	60714143	C	T
15	rs75956528	60714230	C	T
15	rs189613984	60714275	T	A
15	rs566880919	60714515	C	G
15	rs536947929	60714768	A	G
15	rs190140774	60714769	T	C
15	rs185954403	60714823	G	C
15	rs530016307	60715024	T	C
15	rs191898429	60715090	G	A
15	rs34293839	60715248	G	A
15	rs117085279	60715526	A	C
15	rs3068	60715643	C	T
15	rs552408318	60715798	C	T
15	rs1046657	60715800	T	G
15	rs550831523	60715897	G	C
15	rs149722885	60716069	G	C
15	rs75330219	60716167	G	T
15	rs527661282	60716344	A	G
15	rs182318966	60716417	G	A
15	rs533539712	60716628	A	G
15	rs56215579	60716761	G	A
15	rs563919322	60716994	T	C
15	rs190375203	60717203	A	G
15	rs142109863	60717294	T	C
15	rs13380252	60717295	G	A
15	rs546527870	60717333	A	G
15	rs558149777	60717355	G	A
15	rs547858391	60717377	A	G
15	rs149284436	60717546	T	C
15	rs144431952	60717617	G	T
15	rs558467748	60717910	T	C
15	rs61039983	60718184	C	T
15	rs376002887	60718197	C	T
15	rs936013	60718265	G	C
15	rs528947577	60718321	T	G
15	rs565807925	60718428	G	A
15	rs185923184	60718570	G	A
15	rs577752082	60718772	A	T
15	rs116618852	60720107	G	A
15	rs79992062	60720220	C	T
15	rs59228235	60720488	T	C
15	rs79286889	60720539	A	G
15	rs79295158	60720603	T	C
15	rs117095293	60720819	C	A
15	rs4775271	60721057	C	T
15	rs182533658	60721075	A	T
15	rs77253598	60721227	T	C
15	rs11857156	60721667	A	G
15	rs8030548	60721711	G	A
15	rs8031979	60721744	C	T
15	rs571565276	60721807	T	C
15	rs114373918	60721828	T	G
15	rs536271311	60721881	G	A
15	rs572642171	60721922	G	T
15	rs34800284	60722029	C	T
15	rs8031910	60722218	G	A
15	rs77533826	60722837	C	T
15	rs143763661	60722891	C	T
15	rs34092508	60722979	T	C
15	rs546337895	60723003	C	T
15	rs138026719	60723196	C	G
15	rs570247588	60723219	T	C
15	rs143376330	60723309	C	G
15	rs536159001	60723332	G	A
15	rs34149206	60723352	C	T
15	rs532336120	60723379	T	C
15	rs182133633	60723516	A	T
15	rs35459684	60723610	G	A
15	rs78087538	60723936	C	T
15	rs186676239	60723991	C	T
15	rs146081505	60724009	T	A
15	rs12437617	60724118	C	G
15	rs79167237	60724151	G	A
15	rs116314467	60724291	T	C
15	rs2045086	60724368	A	T
15	rs186730084	60724460	T	C
15	rs188261969	60724626	A	T
15	rs183089600	60724714	A	T
15	rs143540540	60724969	C	T
15	rs555478617	60725009	T	C
15	rs146802054	60725010	C	G
15	rs62005029	60725193	G	T
15	rs8029829	60725291	G	T
15	rs184299319	60725297	A	T
15	rs561570633	60725331	C	T
15	rs188388577	60725332	A	G
15	rs62005030	60725339	T	C
15	rs150068241	60725448	A	G
15	rs192623190	60725488	A	G
15	rs145417946	60725615	C	G
15	rs149181766	60725638	A	C
15	rs576279444	60725678	C	T
15	rs28550056	60725746	G	A
15	rs577814817	60725916	T	C
15	rs66478217	60726213	C	T
15	rs4774360	60726580	C	T
15	rs76682104	60726619	A	G
15	rs7497668	60726988	T	C
15	rs148202775	60727091	C	G
15	rs559316237	60727205	A	G
15	rs150368992	60727234	A	G
15	rs554784971	60727457	C	G
15	rs565260091	60727541	A	G
15	rs7163297	60727662	C	G
15	rs4326990	60727752	G	C
15	rs35708487	60727804	A	G
15	rs11071531	60727843	C	T
15	rs115404426	60727849	T	C
15	rs35392173	60728035	T	C
15	rs190308482	60728054	T	A
15	rs560588488	60728149	A	G
15	rs35482646	60728160	G	A
15	rs565033498	60728184	A	C
15	rs142084426	60728188	C	A
15	rs34160342	60728246	C	T
15	rs7169360	60728714	A	G
15	rs28485831	60729051	A	G
15	rs115413750	60729089	G	C
15	rs139997854	60729448	G	C
15	rs554250637	60729450	C	T
15	rs117943828	60729636	T	C
15	rs576935407	60729762	T	C
15	rs541414757	60729905	T	C
15	rs147942820	60729943	A	G
15	rs142042120	60729974	T	C
15	rs79120050	60730250	T	C
15	rs566054488	60730275	G	A
15	rs184534498	60730307	G	A
15	rs11071533	60730425	G	C
15	rs34160074	60730448	C	T
15	rs10431763	60731071	C	G
15	rs572250603	60731152	C	T
15	rs67706488	60731163	C	T
15	rs544899801	60731271	A	G
15	rs78977531	60731336	C	T
15	rs6494198	60731471	C	T
15	rs6494199	60731502	G	A
15	rs56261931	60731618	T	C
15	rs116280207	60731730	T	C
15	rs78848749	60732134	C	T
15	rs10851681	60732138	T	C
15	rs539637084	60732307	T	C
15	rs537041219	60732364	C	G
15	rs555443160	60732382	T	C
15	rs553053294	60732490	A	G
15	rs566899337	60732980	G	C
15	rs11855948	60733007	C	A
15	rs149552439	60733179	C	T
15	rs8027901	60733464	A	C
15	rs148796714	60733712	C	T
15	rs12906286	60734318	T	C
15	rs12442393	60734460	C	G
15	rs577137050	60734664	G	A
15	rs1063100	60734697	A	G
15	rs565047314	60734917	T	G
15	rs532087357	60734938	A	G
15	rs79393987	60735277	T	A
15	rs185912598	60735330	T	C
15	rs113698281	60735349	G	A
15	rs565184026	60735464	G	A
15	rs112065110	60735666	C	G
15	rs141089284	60735807	G	A
15	rs538279285	60735834	C	T
15	rs79894462	60735895	C	T
15	rs182398718	60736049	C	T
15	rs190304626	60736901	C	G
15	rs182528842	60736969	T	C
15	rs117805680	60737009	A	G
15	rs572083120	60737096	G	C
15	rs150609576	60737211	A	G
15	rs554056021	60737542	A	C
15	rs192994149	60737565	T	C
15	rs4775272	60737761	C	G
15	rs72746677	60737961	T	C
15	rs549540572	60738282	G	A
15	rs4775273	60738566	T	G
15	rs565967494	60738588	A	T
15	rs539059232	60738599	A	T
15	rs8037119	60738619	C	G
15	rs9630426	60739053	T	C
15	rs187998770	60739214	C	A
15	rs575195678	60739546	A	G
15	rs184163975	60739642	G	A
15	rs118099827	60739831	T	C
15	rs72746680	60740010	T	C
15	rs4774361	60740561	T	C
15	rs530746800	60740829	C	G
15	rs17270146	60740841	T	C
15	rs138050171	60740868	G	A
15	rs556708013	60741118	C	A
15	rs542458139	60741175	T	G
15	rs202029444	60741287	T	C
15	rs143271506	60741703	T	C
15	rs201663406	60741887	G	T
15	rs200787694	60741933	C	G
15	rs117980613	60742029	C	T
15	rs1869484	60742063	G	T
15	rs562596696	60742244	G	A
15	rs80261888	60742483	T	C
15	rs147459606	60742659	C	T
15	rs190936114	60742853	T	C
15	rs556439604	60743389	C	T
15	rs574308450	60743411	G	A
15	rs74982914	60744065	C	T
15	rs538056856	60744205	G	A
15	rs28665816	60744233	A	G
15	rs79935789	60744312	T	A
15	rs572147473	60744321	C	T
15	rs35673098	60744658	C	T
15	rs192857981	60745167	A	C
15	rs7182274	60745250	T	C
15	rs568246822	60745300	A	G
15	rs11071535	60745316	A	T
15	rs557883864	60745409	G	T
15	rs77777474	60745595	T	C
15	rs185234557	60745607	C	T
15	rs12324091	60745693	C	T
15	rs190077998	60745706	G	T
15	rs181931922	60745782	G	A
15	rs569602275	60746386	T	C
15	rs1869485	60746605	G	A
15	rs6494200	60746994	A	G
15	rs185991150	60747019	A	G
15	rs139001706	60747544	A	G
15	rs61753854	60747576	A	G
15	rs76446668	60747716	C	A
15	rs543395192	60748092	C	T
15	rs181139187	60748306	A	G
15	rs10162677	60748568	T	C
15	rs537922430	60748747	T	A
15	rs71407093	60748751	T	A
15	rs202212898	60748759	T	A
15	rs536449233	60748777	C	T
15	rs201397507	60748787	T	C
15	rs572842525	60748808	T	A
15	rs7163427	60748810	T	A
15	rs186777030	60749063	A	C
15	rs72746688	60749073	C	T
15	rs536288890	60749136	G	A
15	rs190694819	60749163	T	C
15	rs538937507	60749443	T	C
15	rs560644038	60749611	C	G
15	rs572168739	60749654	T	C
15	rs77159042	60749799	C	T
15	rs17270153	60749843	G	A
15	rs17270160	60750035	A	G
15	rs12917447	60750094	C	T
15	rs553915944	60750110	A	G
15	rs79562579	60750402	A	T
15	rs140919257	60750444	T	C
15	rs572212714	60750594	G	C
15	rs540024159	60750616	A	G
15	rs560862106	60750745	T	C
15	rs539492269	60751011	C	T
15	rs187740790	60751059	C	A
15	rs537292090	60751104	G	A
15	rs8026594	60751113	T	C
15	rs187142362	60751571	T	C
15	rs184468776	60751647	G	T
15	rs17191414	60751687	G	A
15	rs189566567	60751749	C	T
15	rs17191421	60751776	T	G
15	rs148430153	60751902	C	T
15	rs543582029	60752088	A	T
15	rs374059453	60752139	T	C
15	rs67878267	60752390	T	C
15	rs189281526	60752494	C	G
15	rs12913304	60752897	A	G
15	rs12442912	60753376	T	C
15	rs574892895	60753384	C	G
15	rs79159359	60753511	C	T
15	rs36045673	60754148	T	G
15	rs539907475	60754247	C	T
15	rs145255794	60754653	A	T
15	rs557062762	60754664	A	C
15	rs28519408	60754707	T	C
15	rs74731462	60754799	G	C
15	rs116514900	60754852	G	A
15	rs563035402	60754906	T	C
15	rs575093367	60754907	C	G
15	rs560810761	60754960	G	A
15	rs371529329	60755093	T	C
15	rs79100579	60755135	C	T
15	rs566463773	60755140	C	G
15	rs533531701	60755161	C	A
15	rs556293941	60755264	C	T
15	rs77390917	60755397	T	C
15	rs191694144	60755418	G	A
15	rs75179646	60755474	C	T
15	rs566571467	60755710	T	C
15	rs2054031	60755815	C	T
15	rs187392370	60755832	T	C
15	rs554381479	60755872	A	G
15	rs575938616	60755940	C	G
15	rs558171276	60756034	C	T
15	rs76694005	60756228	G	A
15	rs35445274	60756599	G	A
15	rs143860166	60756783	T	C
15	rs148202235	60756832	T	C
15	rs528900266	60757265	C	T
15	rs77614308	60757544	C	A
15	rs139767888	60757598	T	C
15	rs188757506	60757706	A	G
15	rs77038124	60757735	A	G
15	rs78743707	60757911	G	A
15	rs35663835	60758053	T	C
15	rs140482193	60758107	T	C
15	rs112104064	60758242	T	C
15	rs559045103	60758468	G	A
15	rs545896210	60758521	G	T
15	rs191909378	60758587	C	T
15	rs528747509	60758624	C	G
15	rs113130981	60758651	C	T
15	rs539073168	60758684	C	T
15	rs146624199	60758716	G	T
15	rs141928868	60758844	C	T
15	rs141469235	60758905	C	T
15	rs74858095	60758929	C	T
15	rs12907068	60759011	G	A
15	rs28579829	60759211	G	C
15	rs549393945	60759273	A	G
15	rs534859390	60759301	C	T
15	rs535887346	60760159	T	A
15	rs116704803	60760170	T	C
15	rs530101447	60760490	A	T
15	rs67255518	60760828	T	C
15	rs558413810	60760944	C	G
15	rs78094093	60761081	T	A
15	rs62003261	60761489	C	T
15	rs11854856	60761630	G	A
15	rs12443154	60762107	T	C
15	rs572677855	60762173	G	A
15	rs76523000	60762224	G	A
15	rs139629907	60762438	T	G
15	rs28550783	60762640	A	G
15	rs12900881	60762779	T	C
15	rs12440809	60763067	A	G
15	rs183766473	60763276	G	T
15	rs79459149	60763465	G	T
15	rs551641197	60763716	T	A
15	rs75820948	60763741	A	G
15	rs553478193	60763817	C	T
15	rs187750350	60763889	A	G
15	rs11071537	60764076	A	G
15	rs541047728	60764366	C	T
15	rs78463302	60764412	G	T
15	rs549400746	60764518	T	G
15	rs567982950	60764548	G	A
15	rs16942584	60764743	C	T
15	rs571684229	60764859	A	T
15	rs189412417	60765131	C	T
15	rs11637887	60765216	T	C
15	rs180985036	60765299	T	C
15	rs551792269	60765304	A	G
15	rs575416528	60765348	G	C
15	rs571957964	60765460	C	T
15	rs565233259	60765605	T	C
15	rs12917485	60765827	C	T
15	rs191485999	60765948	C	A
15	rs575272864	60765976	G	A
15	rs113216229	60766168	T	C
15	rs191778007	60766244	C	T
15	rs12917392	60766251	T	G
15	rs571234592	60766469	G	A
15	rs552100279	60766472	A	C
15	rs182853499	60766493	G	T
15	rs78705741	60766614	G	C
15	rs144570269	60766694	A	G
15	rs542299994	60766756	C	T
15	rs528267415	60766809	C	T
15	rs139617174	60766872	T	C
15	rs550464894	60767028	G	C
15	rs568832420	60767058	C	T
15	rs142882793	60767140	T	C
15	rs146055062	60767174	A	G
15	rs140006082	60767282	T	C
15	rs577514504	60767308	T	C
15	rs560556026	60767465	T	C
15	rs4492987	60767669	G	A
15	rs2123829	60767686	C	T
15	rs141215315	60768062	C	A
15	rs3759910	60768469	T	C
15	rs114765389	60769178	A	G
15	rs79764161	60769197	A	C
15	rs145429485	60769318	G	A
15	rs138063647	60769355	C	T
15	rs188987484	60769455	C	T
15	rs142577588	60769602	C	G
15	rs180889965	60769822	A	G
15	rs17191435	60769902	G	A
15	rs375587501	60769919	A	G
15	rs565950834	60769988	T	G
15	rs149339299	60770111	A	G
15	rs200132360	60770201	G	A
15	rs117679417	60770217	A	C
15	rs543434960	60770340	C	A
15	rs561553801	60770382	G	A
15	rs190953065	60770653	A	G
15	rs12914869	60770694	A	G
15	rs183087663	60770728	C	T
15	rs186085017	60770733	A	G
15	rs2100431	60770850	C	A
15	rs35461884	60770888	A	G
15	rs182787432	60771090	T	G
15	rs561287150	60771158	T	C
15	rs540727694	60771167	T	C
15	rs530330884	60771271	G	A
15	rs3743267	60771289	A	G
15	rs561331151	60771293	A	G
15	rs528535655	60771321	A	G
15	rs547101442	60771334	A	G
15	rs571798306	60771353	G	A
15	rs147330840	60771355	G	A
15	rs183095227	60771370	C	G
15	rs555425248	60771393	T	C
15	rs185746912	60771585	A	G
15	rs79993780	60771669	G	A
15	rs72746698	60771841	G	T
15	rs184362715	60771848	A	C
15	rs570912686	60772007	A	G
15	rs575779263	60772047	C	G
15	rs540938967	60772154	A	G
15	rs532451084	60772214	C	T
15	rs546535567	60772302	C	A
15	rs538290338	60772378	A	G
15	rs28578662	60772674	C	T
15	rs534494858	60772735	T	C
15	rs113892664	60772817	A	G
15	rs34512303	60773009	T	C
15	rs546474040	60773052	G	T
15	rs34553695	60773588	T	C
15	rs187376348	60773669	A	G
15	rs540010949	60773706	A	G
15	rs141484477	60773723	A	G
15	rs7176285	60773725	T	C
15	rs529760181	60773785	A	G
15	rs535491983	60773996	C	T
15	rs1869489	60774112	G	C
15	rs544173661	60774280	T	C
15	rs147313500	60774353	G	T
15	rs185188698	60774438	A	C
15	rs7180766	60774493	C	T
15	rs118126634	60774536	T	C
15	rs190292330	60774610	A	G
15	rs74801056	60774832	G	C
15	rs77204061	60774845	C	G
15	rs565745185	60774935	A	G
15	rs187143709	60775002	T	A
15	rs141032320	60775017	A	G
15	rs190804354	60775028	A	C
15	rs183604374	60775205	A	G
15	rs545559525	60775264	A	T
15	rs564242428	60775267	C	G
15	rs147522861	60775280	C	A
15	rs188883787	60775321	G	A
15	rs572055463	60775736	C	T
15	rs529688717	60775998	G	A
15	rs551721454	60776561	G	T
15	rs151173498	60776585	G	A
15	rs188502474	60776642	G	T
15	rs185177005	60776689	G	A
15	rs36032232	60776991	G	A
15	rs4775275	60777207	G	A
15	rs533435725	60777500	G	A
15	rs138610067	60777714	T	C
15	rs117382365	60777840	G	C
15	rs143696676	60778003	T	G
15	rs140410078	60778103	T	C
15	rs143793971	60778132	A	C
15	rs530674275	60778612	G	T
15	rs566904678	60778696	T	C
15	rs79907770	60778697	A	G
15	rs77945822	60778729	G	A
15	rs6494201	60778829	G	A
15	rs6494202	60778890	A	G
15	rs180849285	60778896	C	G
15	rs36104504	60779014	T	C
15	rs79559772	60779031	G	A
15	rs35316323	60779268	G	C
15	rs528392050	60779334	T	C
15	rs143449496	60779599	G	A
15	rs12916231	60779976	A	G
15	rs540561365	60780049	C	T
15	rs561006048	60780139	C	G
15	rs183062580	60780164	A	G
15	rs34929631	60780233	T	C
15	rs35649654	60780261	T	C
15	rs145242731	60780369	A	G
15	rs573040556	60780658	T	A
15	rs566947233	60781026	G	T
15	rs75461420	60781040	A	C
15	rs191433886	60781228	G	A
15	rs3743266	60781513	C	T
15	rs187096277	60781518	A	G
15	rs185219612	60781779	C	A
15	rs541933615	60781864	T	C
15	rs10467932	60782404	A	G
15	rs181714659	60782815	T	C
15	rs77773298	60783003	G	A
15	rs536104679	60783028	T	C
15	rs77984012	60783135	G	A
15	rs142483828	60783412	C	G
15	rs59272444	60783580	A	G
15	rs8042278	60783855	C	G
15	rs538006382	60784058	C	G
15	rs139799037	60784117	G	A
15	rs191241116	60784145	C	T
15	rs181119163	60784377	C	T
15	rs114653976	60784577	T	C
15	rs7165874	60784609	A	T
15	rs149668218	60784643	T	C
15	rs551835779	60784712	G	A
15	rs570843873	60784844	G	A
15	rs182845806	60784900	G	A
15	rs1454100	60784959	G	A
15	rs559826724	60785507	A	C
15	rs35662384	60786186	T	A
15	rs565806448	60786217	A	C
15	rs374080185	60786389	G	A
15	rs77825638	60786542	A	T
15	rs561629843	60786551	C	T
15	rs12916400	60786784	A	T
15	rs545726645	60786882	G	A
15	rs149230229	60787258	T	C
15	rs77727759	60787464	T	A
15	rs143329462	60787497	G	A
15	rs184456195	60787674	C	T
15	rs189545935	60787690	T	C
15	rs183828689	60787902	C	G
15	rs186717720	60788138	C	T
15	rs3887144	60788396	A	C
15	rs185736459	60789082	T	A
15	rs138599711	60789226	G	A
15	rs528123493	60789329	A	G
15	rs141145671	60789391	T	C
15	rs202061612	60789778	T	C
15	rs11071539	60789798	G	T
15	rs190933482	60789800	C	T
15	rs200874293	60789838	T	C
15	rs371567273	60790096	A	T
15	rs139188618	60790150	T	C
15	rs7176798	60790213	G	A
15	rs183082678	60790264	T	A
15	rs73420039	60790268	A	T
15	rs117096833	60790291	C	T
15	rs191189906	60790335	G	A
15	rs79697524	60790513	T	C
15	rs182515168	60790810	A	C
15	rs188380438	60791065	C	A
15	rs569508925	60791072	C	A
15	rs560529451	60791147	C	A
15	rs558922693	60791558	G	C
15	rs2054034	60791621	T	C
15	rs560716526	60791789	C	T
15	rs2290430	60791954	C	A
15	rs115957973	60791962	A	C
15	rs117458658	60792103	A	T
15	rs558809898	60792297	T	C
15	rs570712311	60792369	T	A
15	rs142790845	60792839	C	T
15	rs7183916	60792942	G	A
15	rs189926343	60792952	G	A
15	rs553735441	60793327	A	C
15	rs187615653	60793583	A	G
15	rs34267313	60794589	T	A
15	rs12594972	60794649	C	T
15	rs77627071	60794663	G	C
15	rs1869488	60794759	C	T
15	rs1869486	60794807	A	G
15	rs1866006	60795314	C	T
15	rs16942631	60795336	G	A
15	rs193041978	60795449	T	C
15	rs186477095	60795511	T	C
15	rs16942636	60795629	C	T
15	rs16942638	60795912	G	C
15	rs184141564	60796072	A	G
15	rs111909997	60796077	G	C
15	rs140618362	60796207	A	G
15	rs116245443	60796289	T	C
15	rs28754273	60796473	C	T
15	rs111306177	60796536	A	T
15	rs569485588	60796570	G	A
15	rs11630465	60796677	C	T
15	rs34923402	60796818	T	C
15	rs181942604	60796921	C	T
15	rs186094581	60796976	G	C
15	rs146876537	60797004	A	G
15	rs562978701	60797049	C	G
15	rs74020725	60797128	T	C
15	rs190030906	60797330	C	G
15	rs66517471	60797394	A	T
15	rs16942642	60797535	C	G
15	rs7171309	60797607	T	C
15	rs146617380	60797661	G	C
15	rs552143353	60797691	G	A
15	rs16942645	60797731	C	T
15	rs560355479	60798005	A	G
15	rs57235653	60798047	G	C
15	rs74020728	60798061	T	C
15	rs185824098	60798167	T	C
15	rs8036193	60798511	C	A
15	rs566717861	60798570	G	A
15	rs17270181	60798590	A	G
15	rs137983607	60798591	T	G
15	rs570773750	60798652	C	G
15	rs149446769	60798714	G	A
15	rs72748703	60798751	A	G
15	rs572339613	60798907	A	T
15	rs1901994	60798912	G	A
15	rs562151394	60799116	T	C
15	rs188231769	60799169	T	G
15	rs138923109	60799710	C	A
15	rs17270188	60799909	G	A
15	rs191418571	60800082	C	G
15	rs17191442	60800145	G	A
15	rs16942648	60800173	A	C
15	rs60242298	60800373	G	A
15	rs570256448	60800472	C	T
15	rs555989102	60800483	T	C
15	rs142919334	60800487	T	A
15	rs78280589	60800516	G	A
15	rs545546282	60800572	G	A
15	rs16942653	60800987	A	G
15	rs60006968	60801042	A	C
15	rs535381224	60801070	G	T
15	rs56070617	60801137	A	T
15	rs561777074	60801327	G	C
15	rs141737719	60801495	A	T
15	rs571992147	60801769	C	T
15	rs193122581	60801873	A	G
15	rs536395567	60801890	C	T
15	rs76363829	60801910	G	T
15	rs185064708	60802053	T	C
15	rs8025669	60802374	T	C
15	rs547220080	60802422	T	G
15	rs536731442	60802623	G	A
15	rs543992096	60802830	A	G
15	rs201973429	60803471	T	C
15	rs61740274	60803741	T	C
15	rs191752044	60803869	G	A
15	rs527758697	60803990	T	C
15	rs183601067	60804065	C	G
15	rs137947538	60804133	A	T
15	rs115736015	60804162	T	C
15	rs138686123	60804291	T	C
15	rs560099068	60804346	G	C
15	rs182260224	60804389	G	C
15	rs7181714	60805106	T	C
15	rs116209115	60805322	T	C
15	rs183206053	60805323	A	G
15	rs572138309	60805662	A	G
15	rs572401991	60805843	G	C
15	rs12903511	60806118	T	C
15	rs4774365	60806148	G	T
15	rs4775276	60806185	A	G
15	rs184448350	60806543	C	T
15	rs545115448	60806664	C	T
15	rs74017204	60806696	A	G
15	rs183824261	60806964	G	A
15	rs34783737	60807065	C	A
15	rs547052667	60807122	A	C
15	rs140029753	60807180	A	C
15	rs149824117	60807286	A	G
15	rs77270554	60807444	T	C
15	rs78081988	60807911	A	G
15	rs189760771	60808020	T	C
15	rs2414675	60808110	G	T
15	rs186236527	60808754	G	A
15	rs150136488	60808762	A	G
15	rs554550047	60808890	T	C
15	rs35181277	60808906	C	G
15	rs563327367	60809171	C	T
15	rs561494020	60809277	C	T
15	rs557348253	60809462	T	A
15	rs116911290	60809671	G	T
15	rs1866008	60809757	A	G
15	rs74353950	60809851	C	G
15	rs28779472	60810133	T	C
15	rs142474148	60810464	G	A
15	rs556979442	60810521	T	A
15	rs376170098	60811113	G	T
15	rs79229540	60811222	C	T
15	rs185079025	60811228	G	A
15	rs188993944	60811289	A	G
15	rs1437243	60811311	A	G
15	rs4775278	60811547	T	C
15	rs184355265	60811801	G	A
15	rs189113832	60811907	A	T
15	rs545880399	60812057	A	T
15	rs6494204	60812086	C	T
15	rs548432765	60812179	A	G
15	rs150610919	60812192	T	G
15	rs570204288	60812258	A	G
15	rs6494206	60812279	T	C
15	rs75762115	60812291	G	T
15	rs8027620	60812459	C	G
15	rs144813972	60812585	A	C
15	rs563246363	60812852	C	G
15	rs35687658	60812924	A	G
15	rs118110864	60813110	C	T
15	rs12905435	60813272	T	A
15	rs12905438	60813274	T	A
15	rs529023481	60813797	G	C
15	rs112936765	60813836	G	T
15	rs139542923	60814000	C	G
15	rs80087533	60814177	A	T
15	rs117048644	60814219	T	C
15	rs71395153	60814658	T	C
15	rs12440129	60814663	C	T
15	rs190776828	60815053	A	G
15	rs6494207	60815133	C	G
15	rs549664448	60815223	T	C
15	rs182959438	60815232	A	G
15	rs10438337	60815251	A	C
15	rs145425813	60815413	T	C
15	rs10438338	60815440	C	T
15	rs193222528	60815532	A	G
15	rs149089756	60815751	T	G
15	rs143274473	60816033	A	G
15	rs552678257	60816141	T	C
15	rs148325507	60816222	C	T
15	rs141392663	60816289	G	A
15	rs191261838	60816423	C	T
15	rs138527669	60816438	C	T
15	rs35685778	60816536	C	A
15	rs530183157	60816617	G	A
15	rs60708375	60816836	G	A
15	rs72748705	60817188	C	A
15	rs190446447	60817246	T	C
15	rs540405789	60817948	A	G
15	rs550862293	60818024	G	A
15	rs114047420	60818065	A	G
15	rs12914584	60818086	G	T
15	rs538074232	60818174	A	G
15	rs1866007	60818250	G	A
15	rs183518049	60818383	T	C
15	rs184243749	60818617	A	G
15	rs1469915	60818785	G	A
15	rs59176152	60819192	A	G
15	rs547724905	60819495	A	C
15	rs113407149	60819522	A	G
15	rs548010959	60820188	G	A
15	rs113244440	60820385	A	G
15	rs187081918	60820596	A	G
15	rs1898413	60820809	A	G
15	rs1370289	60820824	G	T
15	rs115170861	60820920	T	A
15	rs3743265	60821000	C	T
15	rs531286783	60821506	C	G
15	rs549087939	60821530	T	C
15	rs7167685	60821653	A	T
15	rs72748712	60821876	T	C
15	rs577853724	60821885	C	T
15	rs2033721	60821975	C	G
15	rs544388249	60822243	T	C
15	rs117032687	60822258	T	C
15	rs185827137	60822402	T	C
15	rs556798100	60822530	T	G
15	rs143990606	60822741	C	T
15	rs10519051	60823303	G	A
15	rs66787641	60823330	C	T
15	rs10519052	60823417	C	T
15	rs146017589	60823499	G	A
15	rs112980408	60823779	G	A
15	rs76532214	60823896	C	A
15	rs17237283	60823932	C	T
15	rs576779370	60824163	A	T
15	rs562989861	60824235	G	A
15	rs561102870	60824338	T	C
15	rs117823680	60824422	G	T
15	rs17191463	60824601	G	A
15	rs16942706	60824654	C	A
15	rs541926140	60824737	T	C
15	rs60547393	60824939	T	G
15	rs116878954	60824966	G	A
15	rs534117232	60825011	T	C
15	rs570789106	60825057	C	A
15	rs538190993	60825097	T	C
15	rs535847823	60825175	C	T
15	rs190773177	60825560	C	T
15	rs920205	60825776	C	T
15	rs151204983	60825791	G	A
15	rs186495994	60826136	A	G
15	rs192710768	60826331	G	T
15	rs140315164	60826367	A	G
15	rs548123135	60826409	C	G
15	rs183449080	60826443	C	A
15	rs374728506	60826611	A	G
15	rs147695180	60826792	T	C
15	rs193183967	60827042	G	A
15	rs4594196	60827430	C	T
15	rs570029365	60827514	T	C
15	rs79166023	60827532	C	T
15	rs115692395	60827543	G	A
15	rs75618170	60827589	T	C
15	rs62003286	60827921	C	T
15	rs561630847	60827994	C	T
15	rs117930259	60828103	A	C
15	rs180832036	60828395	A	G
15	rs557787091	60828482	C	T
15	rs189475473	60828774	T	A
15	rs545656842	60828867	T	C
15	rs551610578	60829487	T	C
15	rs35164415	60829653	T	C
15	rs530747961	60830043	A	T
15	rs571297813	60830256	C	G
15	rs142339953	60830548	A	G
15	rs139613760	60830828	G	C
15	rs550670310	60831101	A	T
15	rs12594761	60831364	T	C
15	rs35242267	60831672	A	G
15	rs540212252	60831825	T	C
15	rs4774367	60832021	G	C
15	rs139620047	60832115	C	T
15	rs11638541	60832197	C	T
15	rs145248170	60832270	C	A
15	rs147691668	60832345	G	C
15	rs142484906	60832350	G	C
15	rs547891488	60832767	G	C
15	rs3905275	60833019	C	A
15	rs183068957	60833066	C	T
15	rs76377013	60833625	G	A
15	rs11635975	60833824	G	A
15	rs568413613	60833834	C	T
15	rs535869657	60833867	A	G
15	rs113076179	60833959	C	T
15	rs545089987	60834799	A	G
15	rs76797501	60834843	G	A
15	rs74890957	60834844	G	C
15	rs73420079	60834927	G	A
15	rs28587450	60834958	T	G
15	rs569473211	60835136	T	C
15	rs140797681	60835146	A	G
15	rs576253818	60835160	T	C
15	rs12909802	60835161	C	A
15	rs72748722	60835166	C	A
15	rs72748723	60835286	A	G
15	rs530951348	60835476	T	C
15	rs9920930	60835730	T	C
15	rs151113629	60835758	T	A
15	rs555524452	60835780	G	C
15	rs537708671	60835877	T	C
15	rs34582770	60835909	A	G
15	rs145101501	60836300	G	A
15	rs140676232	60836480	C	A
15	rs17270216	60836794	G	A
15	rs77581035	60836887	C	T
15	rs10851684	60837239	G	A
15	rs143471539	60837291	A	T
15	rs573195275	60837700	C	G
15	rs559026816	60837805	A	G
15	rs563571117	60837921	T	C
15	rs73420085	60838068	G	T
15	rs536504452	60838226	A	G
15	rs566720203	60838483	C	T
15	rs115808138	60838614	A	G
15	rs73420087	60838733	C	T
15	rs73420088	60838876	A	C
15	rs139327526	60839495	C	A
15	rs536482440	60839553	T	C
15	rs189136418	60839584	A	G
15	rs193027092	60839608	T	C
15	rs149982229	60839670	T	C
15	rs576671082	60839672	T	C
15	rs140033321	60839739	C	G
15	rs184504213	60839776	C	T
15	rs187440461	60839877	G	T
15	rs188481736	60839932	T	G
15	rs529343864	60840405	T	C
15	rs148970668	60840565	T	C
15	rs116391837	60840787	A	G
15	rs530918218	60840906	A	G
15	rs547857707	60841027	G	A
15	rs527478766	60841067	A	G
15	rs180818812	60841112	A	C
15	rs572089170	60841185	G	C
15	rs146062230	60841253	T	C
15	rs2028122	60841275	A	G
15	rs547226194	60841498	A	G
15	rs112776368	60841565	A	C
15	rs28706433	60841626	C	G
15	rs547115061	60841746	A	G
15	rs577988092	60842203	C	G
15	rs34324867	60842258	A	G
15	rs186562840	60842362	T	C
15	rs144572372	60842392	T	A
15	rs28405078	60842643	A	G
15	rs555641769	60842661	C	A
15	rs28711129	60842857	C	T
15	rs561682653	60842928	C	A
15	rs8028078	60842976	C	T
15	rs569678601	60843117	T	C
15	rs547287747	60843398	C	G
15	rs141875138	60843439	C	G
15	rs8033552	60843585	A	G
15	rs556893081	60843750	G	A
15	rs4775281	60843771	A	C
15	rs62003287	60843997	G	A
15	rs191412798	60844148	T	C
15	rs12439380	60844164	G	C
15	rs16942760	60844179	G	A
15	rs572993948	60844459	A	G
15	rs28589452	60844604	T	A
15	rs187075714	60844742	A	G
15	rs17191491	60844847	G	A
15	rs149195241	60844906	G	A
15	rs566759058	60845056	A	C
15	rs193108813	60845111	A	G
15	rs75275301	60845153	G	A
15	rs62003288	60845227	T	C
15	rs17191498	60845347	A	G
15	rs145809306	60845351	C	T
15	rs148272158	60845828	C	A
15	rs188702618	60846084	G	A
15	rs7165792	60846294	C	T
15	rs149511318	60846394	C	G
15	rs531789074	60846706	G	A
15	rs568998888	60847008	C	A
15	rs10431795	60847183	T	A
15	rs576453253	60847373	G	A
15	rs191744288	60847381	G	A
15	rs566762007	60847813	C	T
15	rs548039465	60847976	T	A
15	rs552072052	60848187	A	T
15	rs556222401	60848316	A	G
15	rs61220182	60848485	A	G
15	rs10431796	60848770	A	G
15	rs200248154	60849024	A	G
15	rs78039601	60849026	C	A
15	rs540067458	60849053	G	A
15	rs201877041	60849170	T	G
15	rs185180908	60849541	A	T
15	rs79878654	60849646	C	A
15	rs118084420	60849668	C	T
15	rs540028332	60850004	C	T
15	rs139830117	60850349	A	G
15	rs200212669	60850521	C	T
15	rs533031874	60850644	C	G
15	rs115919855	60850692	A	G
15	rs182034041	60851899	C	T
15	rs535764924	60851973	T	C
15	rs575144498	60853120	T	C
15	rs7174923	60853217	G	A
15	rs565144678	60853264	G	T
15	rs11633323	60853265	G	T
15	rs11638067	60853275	T	G
15	rs187352289	60853350	T	G
15	rs571491593	60853491	T	A
15	rs538888908	60853522	T	C
15	rs192137078	60853632	T	C
15	rs563086747	60853861	T	G
15	rs192431348	60853946	C	T
15	rs552723379	60854056	C	T
15	rs189610884	60854141	T	A
15	rs569095515	60854142	A	T
15	rs533608451	60854245	T	C
15	rs114803861	60854305	G	C
15	rs544521039	60854361	T	C
15	rs181103122	60854362	A	G
15	rs542564509	60854425	T	C
15	rs181493878	60854737	A	C
15	rs76746477	60854987	T	G
15	rs145711105	60855193	C	A
15	rs10851685	60855200	T	A
15	rs180938190	60855536	G	T
15	rs974828	60855555	T	C
15	rs183444050	60856008	A	G
15	rs187118890	60856013	C	T
15	rs557768488	60856104	C	T
15	rs562256849	60856154	T	C
15	rs114131790	60856226	T	C
15	rs8036966	60856696	C	A
15	rs554358739	60856702	T	C
15	rs193213995	60857211	T	C
15	rs8037832	60857235	G	A
15	rs545262997	60857314	C	T
15	rs28522524	60857472	C	T
15	rs192283133	60857518	T	C
15	rs559984359	60857931	T	G
15	rs147517662	60858176	T	C
15	rs140383123	60858220	C	T
15	rs181615729	60858282	C	A
15	rs551204482	60858482	T	C
15	rs562431071	60858505	C	T
15	rs531658978	60858519	C	T
15	rs187166936	60858549	T	C
15	rs377525278	60858550	A	G
15	rs557206781	60858958	C	T
15	rs569810408	60859001	T	C
15	rs180801013	60859250	A	T
15	rs2059477	60859380	G	A
15	rs551050420	60859612	T	A
15	rs3837722	60859615	T	A
15	rs141145078	60859618	A	T
15	rs35147270	60859719	T	C
15	rs185913030	60859852	T	C
15	rs188717845	60860154	G	A
15	rs192775644	60860163	A	G
15	rs530182791	60860285	A	G
15	rs187081683	60860321	T	C
15	rs148115622	60860387	A	G
15	rs574911288	60860655	A	T
15	rs116861339	60860678	C	T
15	rs79360097	60860702	C	T
15	rs540510945	60860767	T	C
15	rs2162069	60861075	G	A
15	rs5813033	60861162	T	A
15	rs180947529	60861251	C	T
15	rs16942767	60861368	T	C
15	rs183346783	60862161	C	A
15	rs11633266	60862344	G	A
15	rs17270243	60862500	G	A
15	rs34493442	60862552	A	G
15	rs187569714	60862629	A	G
15	rs28695504	60862709	T	C
15	rs144002538	60862852	T	G
15	rs182241325	60862939	G	C
15	rs8041381	60862962	G	A
15	rs140318511	60863881	A	G
15	rs11631239	60864012	C	T
15	rs537125015	60864024	C	G
15	rs374629259	60864591	A	G
15	rs35599192	60865496	G	A
15	rs543762711	60865547	G	C
15	rs186586699	60865773	A	G
15	rs549919430	60865990	C	T
15	rs28540598	60866368	G	A
15	rs35958943	60866369	A	T
15	rs568422699	60866772	T	C
15	rs139789695	60866871	C	T
15	rs143174016	60866931	A	G
15	rs146269116	60867013	T	C
15	rs16942772	60867129	T	G
15	rs565119150	60867177	A	G
15	rs532580516	60867216	A	G
15	rs191038598	60867270	T	C
15	rs16942775	60867388	C	A
15	rs7169364	60867545	A	T
15	rs187674401	60867573	A	T
15	rs535966891	60867639	C	A
15	rs185053622	60867722	A	G
15	rs187813669	60867845	C	T
15	rs2414677	60868127	A	G
15	rs141534109	60868148	G	A
15	rs546567021	60868149	T	C
15	rs147048855	60868202	A	G
15	rs2414678	60868321	C	T
15	rs138527657	60868413	T	C
15	rs544979893	60868448	A	G
15	rs547970896	60869120	A	C
15	rs566522974	60869126	A	G
15	rs12912196	60869206	T	A
15	rs556940805	60869309	A	T
15	rs181117436	60869353	C	T
15	rs535798501	60869443	C	G
15	rs189087487	60869449	C	T
15	rs138618792	60869632	T	C
15	rs538426072	60869700	A	G
15	rs559907282	60869780	A	T
15	rs558731069	60869792	A	G
15	rs11071542	60869824	T	C
15	rs538478829	60869828	C	G
15	rs117607502	60869960	G	T
15	rs564127686	60870465	C	G
15	rs542868274	60870498	C	T
15	rs116977716	60870535	T	C
15	rs340008	60870667	T	C
15	rs537161870	60870681	C	T
15	rs191432316	60871204	A	G
15	rs545766869	60871261	T	C
15	rs551017202	60871817	C	T
15	rs17237290	60871870	C	T
15	rs551683917	60872144	A	G
15	rs547239923	60872462	G	T
15	rs75926828	60872724	C	T
15	rs145342043	60872858	T	C
15	rs7166772	60872868	G	C
15	rs340002	60873111	A	G
15	rs148977976	60873276	G	C
15	rs17191519	60873327	G	A
15	rs11632600	60873670	T	G
15	rs187347819	60873693	G	A
15	rs530771274	60874355	C	T
15	rs145363065	60874383	C	G
15	rs117404844	60874537	G	C
15	rs185791925	60874974	T	C
15	rs547060079	60875183	G	T
15	rs183073594	60875349	G	T
15	rs139664267	60875413	T	C
15	rs11634234	60875435	T	C
15	rs192424256	60876414	C	A
15	rs74555351	60876841	T	C
15	rs554015441	60877077	T	C
15	rs72748732	60877363	G	A
15	rs541816909	60877374	C	T
15	rs191511284	60877622	C	A
15	rs28380591	60877631	A	G
15	rs530028708	60877687	C	T
15	rs576658655	60877821	G	A
15	rs570007038	60877950	A	T
15	rs340005	60878030	G	A
15	rs340006	60878217	C	T
15	rs72748733	60878340	C	A
15	rs547352727	60878656	G	T
15	rs76263497	60878804	A	G
15	rs190173134	60878917	T	G
15	rs553780788	60879110	A	C
15	rs371046376	60879153	T	C
15	rs193078722	60879254	G	A
15	rs13329085	60879353	C	A
15	rs575895071	60879752	C	T
15	rs572379124	60879883	T	A
15	rs557758081	60879965	A	G
15	rs576022513	60879980	A	C
15	rs573945646	60880087	C	T
15	rs142857457	60880298	A	G
15	rs28375136	60880312	A	C
15	rs529056381	60880682	T	G
15	rs547615321	60880683	C	T
15	rs567565292	60880770	C	G
15	rs530973627	60881306	G	C
15	rs542665093	60881307	A	C
15	rs11635169	60881360	G	A
15	rs185677291	60881542	T	A
15	rs183570972	60881846	G	A
15	rs28453678	60881887	T	C
15	rs139823834	60881950	A	G
15	rs114882940	60882024	C	G
15	rs72748734	60882026	C	T
15	rs76241571	60882101	C	A
15	rs112836063	60882173	C	T
15	rs28709573	60882566	T	A
15	rs186468646	60882571	G	A
15	rs2289162	60882599	A	T
15	rs545162508	60882733	T	C
15	rs139530262	60882734	G	A
15	rs2289163	60882968	C	A
15	rs536950216	60883278	G	A
15	rs339969	60883281	C	A
15	rs9920733	60883372	T	G
15	rs55754498	60883394	T	C
15	rs9920960	60883512	C	G
15	rs9920961	60883528	A	G
15	rs564128788	60883813	T	C
15	rs558968405	60883878	T	C
15	rs570800831	60883900	A	G
15	rs111902050	60883954	G	C
15	rs574878859	60884019	C	G
15	rs554357978	60884027	C	G
15	rs529838513	60884224	T	C
15	rs527984798	60884401	T	G
15	rs150952015	60884594	T	G
15	rs554321024	60884656	T	C
15	rs540145471	60884915	C	G
15	rs562522854	60884950	G	C
15	rs541990871	60884997	G	T
15	rs190408607	60885047	A	G
15	rs184911183	60885351	T	C
15	rs180832707	60885688	T	C
15	rs184284429	60885891	A	G
15	rs529209565	60886010	A	G
15	rs28719701	60886493	A	G
15	rs181793133	60886516	C	T
15	rs143622388	60886583	A	C
15	rs12913341	60886697	G	C
15	rs56242686	60886761	T	C
15	rs12443044	60886816	A	T
15	rs141449505	60887015	G	A
15	rs570058695	60887080	T	C
15	rs139464218	60887258	T	C
15	rs76317630	60887377	C	T
15	rs539150785	60887466	A	C
15	rs189823407	60887609	A	G
15	rs56111186	60887924	T	A
15	rs75106398	60888167	G	T
15	rs142090724	60888855	T	G
15	rs147800927	60888950	C	T
15	rs62003317	60889260	G	A
15	rs138181533	60889311	A	G
15	rs142306019	60889416	G	A
15	rs72748739	60889687	C	T
15	rs150170538	60890109	A	G
15	rs545012049	60890125	T	C
15	rs571789596	60890212	T	C
15	rs374601666	60890810	T	C
15	rs571322576	60890958	A	G
15	rs58966091	60891370	A	T
15	rs566911813	60891398	T	C
15	rs146072523	60891487	T	C
15	rs12442703	60891505	C	T
15	rs576502199	60891705	C	G
15	rs61333371	60891708	C	T
15	rs28519375	60891858	G	C
15	rs79529338	60891946	C	T
15	rs62003319	60891965	G	A
15	rs28611012	60891990	A	G
15	rs80306494	60892235	C	T
15	rs11629731	60892882	A	T
15	rs573032644	60893092	T	C
15	rs28529189	60893277	A	G
15	rs4774370	60893431	C	T
15	rs139585747	60893725	A	G
15	rs190760287	60893731	G	A
15	rs8027759	60893833	A	T
15	rs34720298	60893933	C	T
15	rs187964454	60893983	T	G
15	rs147552728	60894200	C	T
15	rs566042833	60894332	G	C
15	rs527437544	60894415	A	G
15	rs8032944	60894441	A	T
15	rs535109508	60894630	C	T
15	rs340029	60894965	C	T
15	rs188436433	60895089	G	A
15	rs7172348	60895223	G	A
15	rs557921106	60895587	G	A
15	rs2113943	60895636	G	A
15	rs74555295	60895701	C	A
15	rs140286811	60895782	A	T
15	rs541386543	60895837	C	T
15	rs12914519	60895931	G	A
15	rs563778995	60895965	T	C
15	rs340030	60896142	T	C
15	rs551013039	60896246	T	C
15	rs144836236	60896311	A	G
15	rs28453685	60896778	T	C
15	rs140934904	60896789	A	G
15	rs28448353	60897176	C	G
15	rs17303055	60897379	A	T
15	rs531030154	60897471	C	T
15	rs75756622	60897804	T	C
15	rs145578764	60897931	A	C
15	rs8030660	60897939	C	T
15	rs17303062	60898469	G	A
15	rs559963711	60898578	C	T
15	rs78823110	60898796	T	C
15	rs185787075	60899009	G	A
15	rs28731125	60899339	A	C
15	rs340009	60899639	A	C
15	rs113052547	60899681	T	C
15	rs28423044	60899947	A	C
15	rs570592813	60899998	T	C
15	rs554809875	60900165	G	T
15	rs79644023	60900166	C	T
15	rs185159428	60900229	T	C
15	rs544363885	60900255	T	G
15	rs574927651	60900279	T	C
15	rs188695282	60900409	T	C
15	rs12913506	60900517	G	T
15	rs28671411	60900541	G	T
15	rs28378854	60900542	T	A
15	rs28621652	60900683	A	G
15	rs574471803	60900829	C	A
15	rs980000	60900963	T	C
15	rs17303069	60901031	G	C
15	rs576883732	60901379	T	C
15	rs116905383	60901563	C	T
15	rs555728946	60902215	T	C
15	rs140995962	60902432	C	A
15	rs12591786	60902512	T	C
15	rs17237297	60902642	T	C
15	rs567962555	60902949	C	A
15	rs12905398	60903316	C	G
15	rs17237304	60903348	T	C
15	rs549573005	60903565	C	G
15	rs555572907	60903862	C	T
15	rs548060414	60904166	A	T
15	rs28744635	60904394	T	C
15	rs12915995	60904530	C	T
15	rs340015	60904532	T	C
15	rs142345191	60904597	T	C
15	rs555266507	60904797	A	T
15	rs11855220	60904848	G	C
15	rs185047496	60904962	A	T
15	rs112453563	60905039	C	T
15	rs73424022	60905174	A	G
15	rs193012501	60905203	C	T
15	rs550691907	60905444	G	A
15	rs11635265	60905458	A	G
15	rs536082461	60905524	T	C
15	rs544841758	60905850	G	T
15	rs340019	60905989	G	A
15	rs340021	60906127	G	C
15	rs544554227	60906224	A	G
15	rs180810373	60906261	G	A
15	rs184278944	60906452	T	C
15	rs144009958	60906458	T	C
15	rs143356969	60906543	A	G
15	rs140323427	60906611	A	C
15	rs527683178	60906626	A	G
15	rs28445437	60906678	G	T
15	rs28592036	60906694	A	G
15	rs28403448	60906708	T	C
15	rs201880058	60907042	A	G
15	rs16942816	60907492	C	T
15	rs182010497	60907499	T	C
15	rs142327215	60907746	G	T
15	rs16942820	60907766	A	C
15	rs7175851	60907848	G	C
15	rs78915965	60907900	T	C
15	rs139819430	60908016	A	G
15	rs340023	60908082	T	C
15	rs340025	60908307	T	C
15	rs191824327	60908357	T	C
15	rs34887501	60908433	A	G
15	rs34486828	60908507	C	T
15	rs569485329	60908727	A	G
15	rs35778764	60908930	A	G
15	rs558466956	60908991	T	C
15	rs34179363	60909395	C	G
15	rs3784612	60909414	T	G
15	rs188572131	60909748	C	T
15	rs193098877	60909773	C	T
15	rs185056051	60910086	T	G
15	rs340026	60910110	G	A
15	rs187809492	60910177	A	G
15	rs3784611	60910223	G	C
15	rs3784610	60910458	A	C
15	rs3784609	60910550	T	C
15	rs34753428	60910881	G	A
15	rs184638	60911462	G	A
15	rs72748757	60911479	G	A
15	rs550729999	60911516	G	A
15	rs103946	60911857	G	A
15	rs103947	60911884	T	C
15	rs72748759	60911962	A	G
15	rs72748760	60912077	C	T
15	rs562787613	60912090	G	A
15	rs528243507	60912223	T	C
15	rs184847037	60912330	A	T
15	rs28639805	60912380	T	C
15	rs75166039	60912505	A	C
15	rs77840781	60912591	C	T
15	rs181456795	60912770	T	G
15	rs191022875	60913103	A	G
15	rs566560957	60913290	G	T
15	rs890156	60913340	A	T
15	rs528934955	60913413	T	A
15	rs339993	60913415	A	T
15	rs553796373	60913426	G	A
15	rs339992	60913505	G	A
15	rs339991	60913637	A	G
15	rs548201484	60913648	G	A
15	rs539843582	60914108	A	G
15	rs551963081	60914118	C	G
15	rs339990	60914140	A	G
15	rs168144	60914262	C	T
15	rs556356202	60914540	A	G
15	rs339989	60914821	G	T
15	rs74686246	60914840	T	G
15	rs545472069	60915056	G	A
15	rs28495008	60915071	A	C
15	rs549432169	60915134	T	C
15	rs235512	60915470	G	A
15	rs79718819	60916042	A	G
15	rs62003336	60916565	A	G
15	rs558012338	60916567	T	C
15	rs1984762	60916598	T	C
15	rs1647990	60916622	G	T
15	rs28408562	60917079	G	C
15	rs184881219	60917114	G	A
15	rs75656878	60917238	T	C
15	rs28724570	60917275	T	C
15	rs1125683	60917321	G	A
15	rs1125682	60917329	G	T
15	rs5015574	60917558	A	G
15	rs577665859	60917749	T	C
15	rs111238302	60917781	A	G
15	rs573497822	60917836	C	T
15	rs78334766	60917979	T	C
15	rs58113229	60918046	A	C
15	rs339985	60918103	T	A
15	rs573387209	60918182	T	G
15	rs542412019	60918308	A	G
15	rs3784607	60918417	T	C
15	rs149035450	60918448	C	T
15	rs75981965	60918491	C	T
15	rs28670928	60918560	A	G
15	rs550251451	60919327	A	G
15	rs199697683	60919404	T	C
15	rs200326130	60919692	T	A
15	rs527429286	60919846	C	T
15	rs183047429	60920080	C	T
15	rs539880233	60920279	T	C
15	rs148776364	60920334	T	C
15	rs541460615	60920365	C	T
15	rs35784313	60920405	C	T
15	rs150968117	60920424	T	G
15	rs376072542	60920618	A	G
15	rs72748764	60921025	T	C
15	rs529478305	60921131	A	G
15	rs117456130	60921691	A	C
15	rs116962570	60921827	A	G
15	rs183986604	60921836	A	G
15	rs185669887	60922075	G	A
15	rs557644980	60922214	A	G
15	rs28533348	60922369	C	G
15	rs149837571	60922417	G	A
15	rs117212027	60922580	A	T
15	rs180923202	60922593	A	G
15	rs569645950	60923154	T	C
15	rs181407629	60923310	G	A
15	rs1657792	60923429	T	C
15	rs185638263	60923529	A	T
15	rs540339677	60923550	T	C
15	rs28605180	60923570	C	G
15	rs532943254	60923628	A	C
15	rs11071546	60923664	C	T
15	rs552774086	60923887	C	A
15	rs8040067	60923903	A	T
15	rs540654334	60924088	G	C
15	rs11639055	60924397	T	C
15	rs187232375	60924464	T	C
15	rs112761282	60924531	T	C
15	rs7162257	60924591	C	G
15	rs11630262	60924766	A	G
15	rs141512759	60925059	G	A
15	rs182659924	60925424	A	G
15	rs150868261	60925436	T	C
15	rs556226070	60925684	C	T
15	rs188815146	60926205	A	T
15	rs2028123	60926522	G	C
15	rs9944250	60926691	A	C
15	rs557249225	60926825	G	A
15	rs191779402	60927151	A	C
15	rs1626185	60927204	A	C
15	rs531838748	60927247	G	C
15	rs75503648	60927250	T	C
15	rs114024848	60927948	A	G
15	rs58558667	60928481	T	G
15	rs149422788	60928657	G	A
15	rs78746013	60928764	C	T
15	rs144840547	60929301	A	G
15	rs182113077	60929572	A	G
15	rs138443165	60929649	G	A
15	rs28597385	60929677	A	C
15	rs530953880	60930054	T	C
15	rs147378447	60930166	C	T
15	rs142503331	60930387	C	A
15	rs75995412	60930460	A	G
15	rs185018161	60930590	C	T
15	rs191481622	60930795	A	G
15	rs540336837	60931022	G	C
15	rs549011969	60931194	T	C
15	rs12592002	60931242	C	G
15	rs12594561	60931256	T	G
15	rs539266886	60931361	A	C
15	rs1054156	60931471	T	C
15	rs115925942	60931605	A	G
15	rs565065445	60931656	G	C
15	rs577398857	60931679	T	C
15	rs544361788	60931684	T	C
15	rs73424090	60932155	T	C
15	rs575364724	60932156	T	C
15	rs140449202	60932568	T	C
15	rs569402321	60932569	A	G
15	rs75492392	60932574	A	G
15	rs566864273	60932664	C	T
15	rs143972885	60932754	G	C
15	rs59574961	60932825	T	A
15	rs11071547	60932837	T	C
15	rs80041634	60933120	C	A
15	rs147308699	60933191	A	G
15	rs556607324	60933233	T	C
15	rs72748766	60933297	C	T
15	rs73424095	60933547	A	G
15	rs75167209	60933570	T	C
15	rs7163833	60933852	T	C
15	rs577110274	60934165	T	C
15	rs11071548	60934318	G	A
15	rs35742041	60934551	A	G
15	rs181658279	60934572	A	G
15	rs111743983	60935166	G	A
15	rs73424102	60935219	A	G
15	rs142606120	60935315	T	C
15	rs146910903	60935412	A	T
15	rs339979	60935420	C	T
15	rs75120204	60935421	A	G
15	rs574337652	60935459	C	T
15	rs184896249	60935683	C	T
15	rs531397366	60935716	G	A
15	rs1834336	60935854	T	C
15	rs72748768	60935862	A	C
15	rs8038140	60936057	C	T
15	rs28667109	60936155	G	A
15	rs577943779	60936259	A	G
15	rs16942879	60936761	G	C
15	rs567837535	60936975	A	C
15	rs73426206	60937056	T	C
15	rs183400931	60937083	C	T
15	rs186264921	60937115	C	T
15	rs75055227	60937163	T	C
15	rs339978	60937402	T	C
15	rs151269202	60937479	T	A
15	rs16942884	60937608	C	T
15	rs145467254	60937618	C	A
15	rs577782849	60937716	A	G
15	rs58991569	60937772	G	T
15	rs191965874	60937781	A	G
15	rs142344287	60937784	A	G
15	rs60533525	60937821	T	G
15	rs4775282	60937924	T	A
15	rs58005833	60938011	A	T
15	rs75181035	60938012	T	A
15	rs182900596	60938074	A	G
15	rs339977	60938163	T	C
15	rs148980544	60938184	G	A
15	rs339976	60938216	G	C
15	rs74784588	60938470	A	G
15	rs371522508	60938754	T	G
15	rs548493312	60938811	T	C
15	rs8033609	60938816	C	A
15	rs148144051	60938943	A	G
15	rs538527295	60939037	T	C
15	rs141605980	60939246	A	T
15	rs1647978	60939249	G	C
15	rs16942892	60939556	C	T
15	rs150587650	60939559	G	A
15	rs536488425	60939669	G	A
15	rs537488524	60941009	A	G
15	rs7342651	60941318	C	A
15	rs11071549	60941324	T	G
15	rs527411332	60941450	C	A
15	rs185007949	60941454	T	A
15	rs189469063	60941956	T	C
15	rs182034029	60942510	A	G
15	rs28602719	60942739	C	T
15	rs150067072	60943008	A	T
15	rs77453898	60943036	A	G
15	rs339995	60943059	A	G
15	rs74756302	60943173	T	C
15	rs339996	60943212	C	T
15	rs17191554	60943240	A	C
15	rs114024558	60943274	T	G
15	rs569722875	60943716	A	C
15	rs72748771	60943719	T	A
15	rs9806453	60943845	T	G
15	rs183039338	60943978	T	C
15	rs569009336	60944587	C	T
15	rs528643070	60944594	A	G
15	rs538057651	60944844	T	C
15	rs554611433	60944994	C	A
15	rs17237318	60945015	C	T
15	rs141322762	60945081	C	T
15	rs528687157	60945294	T	C
15	rs190608675	60945444	G	A
15	rs532698268	60945527	C	T
15	rs192764249	60946240	T	C
15	rs544452990	60946742	T	C
15	rs191497893	60946926	C	A
15	rs72748772	60946929	C	G
15	rs566356226	60947146	T	G
15	rs115125868	60947182	A	G
15	rs545205980	60947281	T	A
15	rs76618753	60947415	A	G
15	rs565192857	60947625	A	G
15	rs548193591	60947647	C	T
15	rs339998	60947763	T	C
15	rs570093480	60947765	T	G
15	rs56999424	60947867	G	A
15	rs184098571	60948010	T	C
15	rs562119882	60948131	A	G
15	rs529369190	60948143	A	T
15	rs552027058	60948326	G	C
15	rs570129671	60948337	G	T
15	rs9630427	60948377	C	T
15	rs151126635	60948393	T	C
15	rs143826228	60948588	A	G
15	rs574115092	60948813	G	A
15	rs560318632	60948878	A	G
15	rs138357627	60949026	T	C
15	rs566275374	60949192	C	A
15	rs143607795	60949286	A	G
15	rs545639609	60949446	T	C
15	rs191826310	60949478	C	T
15	rs570243402	60949580	T	C
15	rs138850026	60949686	G	A
15	rs79849577	60950055	A	C
15	rs2438062	60950134	A	T
15	rs17303083	60950181	G	A
15	rs189682462	60950287	C	T
15	rs28550629	60950360	T	G
15	rs146145937	60950508	T	C
15	rs140198545	60950570	T	C
15	rs182626676	60950777	G	A
15	rs28687615	60950841	C	T
15	rs16942898	60951002	A	G
15	rs146839145	60951070	A	G
15	rs16942900	60951444	T	C
15	rs193145743	60951576	G	A
15	rs575278063	60951579	A	G
15	rs16942902	60951644	A	T
15	rs7165985	60951917	T	A
15	rs534763561	60952195	A	C
15	rs188411824	60952373	C	T
15	rs7166980	60952379	T	C
15	rs71395155	60952412	T	C
15	rs974065	60952440	G	A
15	rs974066	60952597	C	A
15	rs117569500	60952667	C	T
15	rs147637608	60952693	T	C
15	rs544516280	60953054	G	C
15	rs62003343	60953106	G	A
15	rs565091379	60953394	T	A
15	rs8037841	60953442	G	C
15	rs191840619	60953769	C	G
15	rs1657795	60953800	T	C
15	rs1657794	60953851	G	A
15	rs562526397	60953853	A	C
15	rs972531	60954024	C	T
15	rs186165302	60954076	T	C
15	rs149308385	60954480	A	G
15	rs143706412	60954540	G	A
15	rs28629341	60955019	C	T
15	rs2433026	60955141	C	G
15	rs184018690	60956041	C	A
15	rs142201887	60956177	G	C
15	rs575016917	60956361	G	A
15	rs574084593	60956399	G	A
15	rs79615738	60956459	G	A
15	rs183649452	60956753	T	C
15	rs533520108	60956754	A	G
15	rs553010826	60957038	T	C
15	rs11633217	60957128	C	G
15	rs28451794	60957184	A	G
15	rs41356552	60957248	G	A
15	rs28507264	60957394	A	T
15	rs549620006	60957547	C	T
15	rs146130391	60957842	G	A
15	rs140271662	60958041	G	T
15	rs1632660	60958236	A	G
15	rs2433023	60958302	G	A
15	rs28652652	60958359	T	A
15	rs141991191	60958487	G	C
15	rs339975	60958528	A	G
15	rs556973417	60958553	C	T
15	rs148174642	60958705	A	G
15	rs141937762	60958720	G	A
15	rs150658576	60958813	C	G
15	rs339973	60959006	C	A
15	rs339972	60959051	C	T
15	rs7166370	60959089	C	G
15	rs562717964	60959923	G	A
15	rs530234436	60959931	G	A
15	rs145608578	60960126	C	G
15	rs339971	60960151	A	T
15	rs115743027	60960192	T	G
15	rs12437754	60960399	A	G
15	rs35743558	60960459	A	G
15	rs191685329	60960487	A	G
15	rs527778338	60960507	G	C
15	rs528115465	60960559	T	G
15	rs183361704	60960980	A	G
15	rs150972133	60960993	T	A
15	rs141021370	60961191	A	G
15	rs12439249	60961542	T	G
15	rs72748777	60961546	T	G
15	rs1657805	60962500	T	C
15	rs6494213	60962511	C	A
15	rs112136699	60962610	G	T
15	rs149633549	60962632	G	C
15	rs576659028	60962922	G	A
15	rs143261387	60963085	T	A
15	rs4775284	60963145	C	T
15	rs76014158	60963331	G	T
15	rs147160685	60963438	A	G
15	rs77779024	60963510	G	A
15	rs557917444	60963987	C	T
15	rs1647985	60964227	T	A
15	rs1647986	60964256	A	C
15	rs1425288	60964292	A	T
15	rs180778870	60964458	C	T
15	rs1657797	60964845	G	A
15	rs560921118	60965064	G	A
15	rs28563918	60965077	C	T
15	rs1657798	60965090	G	T
15	rs145136998	60965220	T	C
15	rs183056946	60965251	C	T
15	rs141008058	60965298	T	C
15	rs143409112	60965376	G	C
15	rs1657800	60965915	C	T
15	rs190600785	60965991	T	C
15	rs183524568	60966311	C	G
15	rs557549885	60966444	G	A
15	rs188972099	60966590	T	C
15	rs189735729	60966694	G	C
15	rs11629660	60966891	C	A
15	rs10519058	60966927	G	A
15	rs1657801	60966998	G	A
15	rs1647987	60967043	C	T
15	rs1647988	60967075	T	G
15	rs11629864	60967131	C	G
15	rs193004973	60967161	T	C
15	rs150270099	60967514	A	G
15	rs571221932	60967533	T	C
15	rs560841683	60967543	T	A
15	rs1364822	60967850	G	A
15	rs1816160	60967878	C	G
15	rs184771596	60967975	C	A
15	rs180900477	60968093	A	G
15	rs569024014	60968133	T	C
15	rs565071761	60968176	A	T
15	rs3909594	60968361	C	T
15	rs142725897	60968560	G	C
15	rs571087525	60968582	T	A
15	rs78513102	60968640	A	G
15	rs577084440	60968759	T	C
15	rs148400909	60968803	T	C
15	rs7172874	60968805	C	T
15	rs539992010	60968873	G	C
15	rs2553235	60969069	C	T
15	rs11632628	60969093	G	A
15	rs183851605	60969955	C	T
15	rs141655902	60970174	A	G
15	rs150583997	60970251	T	G
15	rs189643885	60970373	A	C
15	rs182623315	60970375	C	G
15	rs192165444	60970390	T	C
15	rs574414632	60970395	A	G
15	rs545481575	60970548	C	T
15	rs531416756	60970624	G	A
15	rs188796486	60970873	A	G
15	rs28609464	60971227	G	T
15	rs143501145	60971291	C	T
15	rs560035521	60971311	C	T
15	rs56955241	60971314	A	G
15	rs551774535	60971337	A	C
15	rs193302813	60971711	T	C
15	rs567416779	60971720	T	C
15	rs535677817	60971736	C	T
15	rs185520206	60971772	T	C
15	rs184261854	60971990	G	A
15	rs4775285	60972214	G	A
15	rs74800820	60972325	G	A
15	rs7181663	60972335	A	C
15	rs145289623	60972855	T	C
15	rs16942928	60973039	C	T
15	rs143255770	60973151	A	G
15	rs528604028	60973251	G	A
15	rs547837238	60973344	C	T
15	rs147880056	60973475	A	T
15	rs182087598	60974220	G	C
15	rs542880942	60974237	T	A
15	rs554960302	60974241	T	C
15	rs150323374	60974508	C	G
15	rs2553234	60975123	T	C
15	rs3848120	60975328	G	A
15	rs184166149	60975496	T	C
15	rs117038817	60975663	A	C
15	rs561105278	60976413	G	A
15	rs564545094	60976526	C	A
15	rs550153693	60976552	T	C
15	rs145653060	60976970	G	T
15	rs17303097	60977195	G	T
15	rs149185938	60977456	T	C
15	rs530212356	60977685	T	C
15	rs180860022	60977755	A	G
15	rs2113944	60977882	T	C
15	rs9920661	60977974	C	A
15	rs532050488	60978155	T	C
15	rs35698268	60978246	G	C
15	rs529330933	60978275	A	G
15	rs186268278	60978531	T	A
15	rs570271968	60978638	A	T
15	rs7180891	60979275	G	A
15	rs553735531	60979625	G	A
15	rs2414679	60979812	G	C
15	rs573622830	60979821	T	C
15	rs11638391	60979907	C	T
15	rs9920767	60980115	A	G
15	rs557767362	60980327	C	T
15	rs189428607	60980583	T	C
15	rs193162654	60981008	A	C
15	rs184182942	60981079	G	T
15	rs139870888	60981094	C	T
15	rs551290440	60981565	T	C
15	rs28378531	60981732	A	G
15	rs535859708	60982088	A	G
15	rs555799108	60982089	T	C
15	rs113721507	60982386	T	C
15	rs28653730	60982765	T	G
15	rs577959559	60982779	G	A
15	rs116916571	60983361	A	G
15	rs147987127	60983392	T	G
15	rs880626	60983429	A	G
15	rs530332872	60983562	A	G
15	rs548910224	60983569	A	C
15	rs567163361	60983608	A	G
15	rs880625	60983676	G	A
15	rs111884107	60984238	C	A
15	rs12916690	60984270	C	T
15	rs527953139	60984385	T	G
15	rs190563839	60984474	C	T
15	rs117267768	60984740	G	C
15	rs55893684	60984920	C	T
15	rs187781002	60984923	C	G
15	rs56080112	60985064	G	A
15	rs4467018	60985108	T	C
15	rs2899661	60985115	T	C
15	rs191087242	60985239	G	A
15	rs564795585	60985306	G	C
15	rs550162541	60985323	T	C
15	rs561896340	60985330	T	C
15	rs11071550	60985654	G	T
15	rs562405416	60985958	A	G
15	rs529291356	60986062	T	A
15	rs72748789	60986226	T	C
15	rs139346542	60986553	T	C
15	rs2553236	60986572	C	T
15	rs543986271	60986573	A	G
15	rs555821133	60986580	C	T
15	rs75068281	60987014	T	C
15	rs4775287	60987230	C	T
15	rs149043378	60987314	G	A
15	rs79384475	60987329	C	T
15	rs190256819	60987486	T	C
15	rs8040332	60987505	A	T
15	rs180950498	60987567	A	C
15	rs8042370	60987957	T	C
15	rs547762314	60988025	A	G
15	rs919000	60988120	G	A
15	rs918999	60988183	T	G
15	rs539829148	60988187	G	A
15	rs73426267	60988295	T	A
15	rs146974800	60988456	T	C
15	rs77542575	60988510	A	C
15	rs369892448	60988536	A	G
15	rs548707990	60988573	A	G
15	rs546759767	60988728	G	C
15	rs560732351	60988935	A	G
15	rs999449	60988991	A	C
15	rs530560894	60989084	A	C
15	rs571159819	60989091	A	G
15	rs560669003	60989115	G	A
15	rs8027229	60989297	T	C
15	rs575417671	60989586	T	C
15	rs547104286	60989713	T	C
15	rs78365646	60989814	T	C
15	rs559133496	60989910	A	C
15	rs187746486	60989938	G	T
15	rs568648378	60990085	T	C
15	rs11629812	60990128	A	G
15	rs538847351	60990248	T	A
15	rs190971104	60990253	C	T
15	rs59558657	60990385	T	C
15	rs146593022	60990386	A	G
15	rs140134273	60990537	C	A
15	rs144036664	60990620	C	T
15	rs184205480	60990651	G	A
15	rs550753778	60990688	A	G
15	rs140684281	60990762	A	T
15	rs12438414	60990883	A	G
15	rs12438461	60991042	C	T
15	rs546185756	60991207	C	T
15	rs145469593	60991219	C	T
15	rs189273802	60991551	G	C
15	rs537839882	60991678	G	A
15	rs56397838	60991813	C	T
15	rs180759848	60991977	T	C
15	rs2553230	60992045	T	A
15	rs2553231	60992255	A	G
15	rs74333036	60992775	A	G
15	rs148333484	60992972	G	C
15	rs541177363	60993110	C	T
15	rs551191632	60993163	T	C
15	rs181604827	60993380	A	G
15	rs541013819	60993723	C	G
15	rs117299648	60993837	A	C
15	rs2553232	60993897	C	T
15	rs112275416	60993949	A	C
15	rs6494217	60993992	A	G
15	rs118138621	60994268	T	G
15	rs2613619	60994371	A	T
15	rs2553233	60994408	T	G
15	rs186972436	60994435	T	C
15	rs551495367	60994602	G	T
15	rs555561142	60995073	C	T
15	rs145292892	60995132	A	G
15	rs147654270	60995174	C	G
15	rs72748793	60995182	A	G
15	rs75612979	60995641	G	A
15	rs377599677	60995680	A	G
15	rs118137089	60995745	G	C
15	rs1425287	60995837	A	G
15	rs536639446	60996104	A	G
15	rs182489320	60996281	G	T
15	rs188505942	60996353	T	C
15	rs9920880	60996364	C	T
15	rs560671002	60996388	T	C
15	rs9920812	60996409	T	C
15	rs193061193	60996460	A	G
15	rs142812214	60996565	G	C
15	rs553184275	60996661	G	A
15	rs538428836	60996803	A	T
15	rs146146443	60996896	T	C
15	rs147675077	60996913	A	G
15	rs13329075	60997068	G	A
15	rs35542675	60997087	C	A
15	rs544836549	60997412	A	G
15	rs149682661	60997426	C	G
15	rs35981908	60997570	T	C
15	rs116253977	60997701	T	G
15	rs62002729	60998131	A	T
15	rs552118924	60998232	T	C
15	rs1820359	60998233	A	G
15	rs147565872	60998248	T	C
15	rs113964276	60998344	A	G
15	rs117786332	60998530	T	C
15	rs551891145	60998563	G	T
15	rs189645819	60998574	A	G
15	rs13329238	60998847	C	A
15	rs188782813	60999054	G	A
15	rs192680602	60999250	G	A
15	rs186928236	60999431	G	C
15	rs71395157	60999515	C	T
15	rs564396875	60999537	T	A
15	rs184864627	60999612	A	G
15	rs111392682	60999632	A	G
15	rs192926763	60999659	A	T
15	rs577664826	60999698	A	G
15	rs555629150	60999733	C	T
15	rs576296912	60999844	A	G
15	rs7180727	61000033	G	T
15	rs147127145	61000250	T	C
15	rs17270299	61000293	C	G
15	rs76218218	61000322	A	G
15	rs188228585	61000401	G	A
15	rs180726431	61000437	G	A
15	rs8034240	61000479	A	G
15	rs12910961	61000584	A	G
15	rs551129864	61000633	A	G
15	rs569339662	61000649	A	C
15	rs4774371	61000663	A	G
15	rs538188440	61000787	T	G
15	rs78472389	61000926	T	C
15	rs552881982	61001310	C	A
15	rs61402651	61001538	C	T
15	rs7181662	61001725	T	A
15	rs7180547	61001833	C	T
15	rs138344487	61002215	A	C
15	rs577504084	61002282	T	G
15	rs149611227	61002395	C	A
15	rs193008829	61002485	T	C
15	rs8027032	61002898	C	T
15	rs541858683	61002994	T	C
15	rs550335460	61003272	A	C
15	rs79350832	61003663	C	T
15	rs545758374	61003801	C	G
15	rs148610851	61003885	G	A
15	rs184666619	61004196	A	G
15	rs139181180	61004389	C	T
15	rs72748798	61004473	A	C
15	rs8038077	61004647	C	T
15	rs146472850	61004710	C	G
15	rs551653743	61005099	C	G
15	rs555845676	61005188	A	G
15	rs12324871	61005345	A	T
15	rs190722448	61005662	C	T
15	rs186475103	61005986	G	A
15	rs192111157	61006013	C	T
15	rs143675678	61006018	C	T
15	rs35853378	61006072	C	G
15	rs62002731	61006093	G	A
15	rs533363543	61006314	A	G
15	rs2016263	61006416	G	C
15	rs557944987	61006533	T	C
15	rs139231565	61006547	T	C
15	rs562524578	61006605	T	C
15	rs145847883	61006626	T	C
15	rs144428119	61006765	C	T
15	rs2553229	61006862	T	C
15	rs190685846	61007069	C	G
15	rs147982611	61007125	A	G
15	rs1030347	61007130	T	G
15	rs142623553	61007255	T	C
15	rs186870453	61007340	T	C
15	rs182720038	61007631	C	T
15	rs2433025	61007668	A	G
15	rs187355709	61007724	T	C
15	rs536458331	61007882	G	A
15	rs12439595	61008071	A	T
15	rs544566353	61008131	G	A
15	rs530955157	61008256	T	C
15	rs528247714	61008283	G	T
15	rs186284820	61008966	A	G
15	rs78529599	61009015	A	G
15	rs534394548	61009360	C	G
15	rs74370098	61009450	C	T
15	rs556555525	61009563	A	G
15	rs17303111	61009802	C	T
15	rs117147224	61010058	T	A
15	rs7165131	61010189	C	G
15	rs576983508	61010539	C	G
15	rs191080742	61010729	A	G
15	rs150326112	61010757	A	G
15	rs7173461	61010995	C	G
15	rs11637692	61011148	A	G
15	rs188791272	61011237	T	G
15	rs368645115	61011242	T	G
15	rs2414680	61011271	G	A
15	rs562173384	61011386	G	T
15	rs7178667	61011434	G	T
15	rs537192896	61011602	T	C
15	rs183620166	61011688	T	C
15	rs188284920	61011702	C	T
15	rs538401185	61011890	C	A
15	rs181516562	61011921	G	T
15	rs1863270	61012259	C	A
15	rs148457198	61012469	G	A
15	rs80149607	61012651	C	A
15	rs577266866	61012794	T	C
15	rs571931163	61013209	G	A
15	rs6494219	61013368	T	C
15	rs578119217	61013565	G	A
15	rs62002732	61013653	C	A
15	rs78747182	61013848	G	A
15	rs150652859	61014029	C	T
15	rs140691041	61014128	T	C
15	rs566955766	61014243	T	C
15	rs73426295	61014594	G	T
15	rs6494220	61014776	C	G
15	rs548878285	61014874	T	C
15	rs112546215	61014901	G	A
15	rs546534887	61015006	C	T
15	rs536814402	61015127	T	G
15	rs17191582	61015174	G	C
15	rs74568080	61015246	C	T
15	rs186932284	61015393	C	T
15	rs562805975	61015426	T	C
15	rs557315125	61015464	T	C
15	rs113837699	61015477	A	G
15	rs16942996	61015478	T	C
15	rs528408417	61015479	A	G
15	rs567068984	61015671	T	C
15	rs150062736	61015903	C	A
15	rs565006944	61015981	G	T
15	rs532136599	61015997	G	A
15	rs6494221	61016107	C	A
15	rs562461677	61016127	A	G
15	rs8043356	61016169	T	C
15	rs181986605	61016174	C	G
15	rs77898269	61016235	T	C
15	rs79499009	61016261	A	C
15	rs12899193	61016296	C	T
15	rs184619236	61016440	T	G
15	rs16943000	61016657	G	A
15	rs114021636	61016692	T	C
15	rs16943001	61016780	C	T
15	rs57953787	61016783	C	T
15	rs181365324	61017099	T	C
15	rs527432815	61017203	C	T
15	rs117689698	61017289	T	C
15	rs2553228	61017308	C	A
15	rs2613620	61017390	G	T
15	rs138539002	61017484	A	G
15	rs16943005	61017549	C	T
15	rs553533128	61017742	T	C
15	rs2613616	61017890	A	T
15	rs543569168	61017895	G	A
15	rs189872789	61017971	T	G
15	rs12909890	61017977	G	A
15	rs551608239	61018093	G	A
15	rs141302769	61018178	A	G
15	rs557577993	61018264	T	C
15	rs573881748	61018352	A	G
15	rs11071551	61018497	G	C
15	rs549476219	61018662	A	G
15	rs147268103	61018780	G	C
15	rs16943012	61018808	G	C
15	rs1834335	61018877	T	C
15	rs1834334	61018896	A	G
15	rs191967605	61018929	T	A
15	rs558230269	61019259	T	G
15	rs180917857	61019511	T	C
15	rs8024206	61019815	T	G
15	rs147444921	61019892	C	G
15	rs151129414	61020114	C	G
15	rs72750607	61020122	A	T
15	rs8024629	61020254	A	C
15	rs546696310	61020268	T	C
15	rs149834749	61020341	T	C
15	rs577310738	61020679	C	T
15	rs114142594	61020733	T	C
15	rs1820357	61020808	G	T
15	rs550681191	61021003	G	A
15	rs143590776	61021078	G	A
15	rs148069215	61021251	T	C
15	rs77282486	61021320	C	T
15	rs561637024	61021478	T	C
15	rs12591749	61021909	C	T
15	rs564740626	61022016	G	T
15	rs190945969	61022031	C	T
15	rs76943880	61022091	C	T
15	rs144382748	61022230	T	C
15	rs117823039	61022267	T	C
15	rs117229980	61022482	C	T
15	rs564331886	61022732	T	G
15	rs531928635	61022751	C	T
15	rs117578017	61023002	G	T
15	rs146702804	61023045	C	T
15	rs572835864	61024498	C	T
15	rs563727582	61024615	A	G
15	rs555387540	61024855	T	A
15	rs17270313	61024949	T	C
15	rs117835992	61025096	C	T
15	rs564498596	61025427	G	C
15	rs146179403	61025444	A	G
15	rs540493193	61025554	T	A
15	rs563378874	61025766	C	T
15	rs72750611	61025868	T	C
15	rs371268308	61026045	A	G
15	rs531697848	61026275	A	T
15	rs182497920	61026724	C	G
15	rs78949051	61026749	A	G
15	rs144434419	61026836	A	C
15	rs183991950	61027111	C	T
15	rs142564551	61027535	C	T
15	rs116634831	61027720	T	C
15	rs564870980	61027801	T	C
15	rs11635314	61028486	T	C
15	rs534985799	61028572	G	C
15	rs147858045	61028746	G	A
15	rs4775289	61028876	A	C
15	rs78981921	61029104	G	A
15	rs146975162	61029173	A	G
15	rs146388812	61029568	C	G
15	rs341413	61029620	C	T
15	rs341414	61029653	A	G
15	rs138458067	61029791	A	G
15	rs544116483	61029896	G	A
15	rs543340644	61029995	T	C
15	rs150654618	61030094	T	C
15	rs117295040	61030239	A	G
15	rs574297935	61030317	G	A
15	rs140274911	61030402	G	T
15	rs189662310	61030712	A	C
15	rs191658451	61030783	T	C
15	rs72750616	61030841	G	A
15	rs78647490	61030914	T	C
15	rs150973911	61030963	A	G
15	rs35277300	61030972	C	T
15	rs537858359	61031130	G	T
15	rs78507919	61031151	A	T
15	rs12592395	61031711	C	G
15	rs56058810	61031725	A	G
15	rs553931013	61031841	T	A
15	rs17237367	61031969	A	G
15	rs4775290	61032018	A	T
15	rs341415	61032054	T	A
15	rs74017316	61032207	G	C
15	rs184233125	61032236	C	T
15	rs12594992	61032335	A	T
15	rs145623257	61032353	C	T
15	rs143018019	61032676	A	G
15	rs75240503	61032726	C	T
15	rs188248296	61032806	T	G
15	rs536567632	61032910	C	T
15	rs148350188	61033239	A	G
15	rs77130468	61033325	C	A
15	rs572433560	61033652	A	G
15	rs190543163	61033791	C	T
15	rs562805662	61034091	T	C
15	rs527599737	61034092	A	G
15	rs78554936	61034127	G	T
15	rs8029511	61034461	C	T
15	rs7168905	61034496	G	T
15	rs574217611	61034537	T	C
15	rs8028358	61034539	G	A
15	rs189881089	61034622	A	T
15	rs77799917	61034645	A	C
15	rs8029880	61034660	C	T
15	rs547065207	61034683	G	T
15	rs574054794	61034830	G	T
15	rs116126773	61034927	C	T
15	rs114850851	61034949	A	T
15	rs139469179	61035107	C	T
15	rs149955839	61035275	G	A
15	rs4775291	61035356	A	G
15	rs55653592	61035360	G	T
15	rs578054863	61035371	A	G
15	rs557684235	61035504	A	G
15	rs76480319	61035617	T	C
15	rs79726874	61035735	A	G
15	rs17191596	61035751	C	T
15	rs75873338	61036126	C	A
15	rs547245470	61036390	A	G
15	rs79101936	61036402	C	T
15	rs9920962	61036550	G	A
15	rs141265890	61036554	C	A
15	rs150265413	61036561	C	T
15	rs76941566	61036563	A	T
15	rs149435358	61036912	C	G
15	rs576181740	61036964	A	G
15	rs138480347	61037081	G	C
15	rs184635155	61037168	G	A
15	rs189102627	61037227	T	C
15	rs716593	61037751	T	C
15	rs139606618	61037753	T	C
15	rs572923632	61037872	T	C
15	rs186235063	61038095	T	C
15	rs532168132	61038141	T	C
15	rs76194223	61038143	T	C
15	rs189130471	61038292	T	C
15	rs532762717	61038359	T	A
15	rs140579898	61038803	T	G
15	rs147117108	61038855	G	T
15	rs142587976	61039029	C	A
15	rs117035944	61039054	C	T
15	rs4775292	61039073	T	C
15	rs533590752	61039125	G	A
15	rs7172011	61039387	T	C
15	rs560231973	61039628	A	G
15	rs143846123	61039749	T	C
15	rs190699863	61039995	T	A
15	rs183365618	61040009	C	T
15	rs1993471	61040025	A	C
15	rs547710861	61040203	G	A
15	rs17204367	61040486	G	A
15	rs11632684	61040591	G	T
15	rs113727492	61040646	A	G
15	rs17303153	61040993	G	A
15	rs117424474	61041025	A	T
15	rs553392366	61041145	C	T
15	rs548626695	61041213	T	C
15	rs4775293	61041294	A	T
15	rs75068745	61041353	A	T
15	rs4775294	61041366	C	T
15	rs74634549	61041437	T	A
15	rs146707090	61041492	G	T
15	rs17270341	61041537	C	T
15	rs77565769	61041594	C	T
15	rs4775295	61041615	A	C
15	rs148351204	61041736	T	C
15	rs8038767	61041869	C	A
15	rs559068607	61041891	A	C
15	rs150124533	61041918	C	A
15	rs561673239	61042036	A	G
15	rs11071553	61042066	A	C
15	rs146267729	61042070	C	T
15	rs12595638	61042170	A	G
15	rs557134365	61042210	G	C
15	rs565286997	61042364	A	G
15	rs184920624	61042542	G	A
15	rs534919731	61042630	A	G
15	rs139243553	61042697	C	T
15	rs1351544	61042867	T	G
15	rs145329823	61043047	A	G
15	rs12437914	61043070	T	A
15	rs11630437	61043102	A	G
15	rs561145690	61043114	G	C
15	rs1817479	61043135	C	G
15	rs17204381	61043150	G	A
15	rs147672456	61043156	T	C
15	rs8025324	61043378	A	G
15	rs188492602	61043530	C	T
15	rs574449922	61043750	A	G
15	rs186255948	61043753	A	G
15	rs182504236	61043969	C	A
15	rs145807803	61043973	G	A
15	rs143078020	61044416	G	T
15	rs118055062	61044420	T	C
15	rs11633023	61044675	G	A
15	rs527418538	61044778	G	A
15	rs187468288	61044795	C	T
15	rs1318929	61045030	T	C
15	rs1020729	61045072	T	C
15	rs117703667	61045182	G	A
15	rs377315810	61045372	T	C
15	rs191892394	61045671	G	A
15	rs137894561	61046030	G	A
15	rs575475844	61046081	A	G
15	rs77312829	61046456	A	C
15	rs1871857	61047050	C	A
15	rs28378989	61047059	A	C
15	rs1871858	61047117	C	G
15	rs16943064	61047144	A	G
15	rs528607925	61047180	C	T
15	rs569654326	61047340	A	C
15	rs181261358	61047358	A	G
15	rs9920526	61047526	T	C
15	rs531239929	61047542	C	T
15	rs9920610	61047690	C	T
15	rs555412831	61047725	C	T
15	rs140751303	61047761	T	C
15	rs56336371	61047818	C	T
15	rs11637301	61047898	T	A
15	rs9920577	61047926	A	G
15	rs9920560	61047930	A	C
15	rs58469372	61047937	A	G
15	rs183237004	61048088	A	G
15	rs9920592	61048200	T	C
15	rs9920593	61048213	T	C
15	rs556812741	61048329	C	T
15	rs575276617	61048335	C	T
15	rs145353351	61048472	G	A
15	rs576863661	61048477	T	A
15	rs544180945	61048508	T	C
15	rs192099660	61048509	A	G
15	rs1020730	61048578	T	C
15	rs62002744	61048675	A	T
15	rs536302178	61048817	G	T
15	rs577120338	61049156	C	T
15	rs140273148	61049172	T	C
15	rs16943070	61049243	A	T
15	rs116989734	61049300	T	C
15	rs61164948	61049301	G	A
15	rs7162065	61049540	A	G
15	rs7183955	61049569	C	A
15	rs140827468	61049586	A	T
15	rs7163351	61049655	T	C
15	rs17204395	61050081	T	C
15	rs150343341	61050275	C	A
15	rs190167557	61050336	A	G
15	rs182221139	61050389	C	T
15	rs17204402	61050404	C	G
15	rs138130787	61050470	C	T
15	rs17270362	61050486	A	G
15	rs17270369	61050555	T	C
15	rs143906779	61050657	T	C
15	rs139033402	61050814	G	A
15	rs79348448	61050937	C	T
15	rs535432502	61051024	A	T
15	rs548072555	61051341	T	A
15	rs78517234	61051591	C	T
15	rs144029573	61051770	A	G
15	rs181286562	61052069	T	C
15	rs551758091	61052070	C	T
15	rs569925076	61052072	A	T
15	rs534188991	61052128	A	G
15	rs567727507	61052229	A	T
15	rs7169811	61052422	C	G
15	rs77284267	61052630	G	A
15	rs1000306	61052721	A	G
15	rs117628990	61052815	G	A
15	rs138094187	61053017	C	T
15	rs547191813	61053078	T	C
15	rs565510310	61053127	T	G
15	rs187762389	61053147	A	G
15	rs534681210	61053285	T	G
15	rs545562738	61053355	T	C
15	rs187863385	61053488	C	T
15	rs192791522	61053757	C	T
15	rs141257122	61053822	T	C
15	rs922783	61053951	G	A
15	rs191935428	61054197	G	C
15	rs540209207	61054251	T	G
15	rs961299	61054453	A	G
15	rs138156283	61054731	G	A
15	rs544660624	61054760	A	G
15	rs146161129	61054813	G	A
15	rs12437583	61054876	T	C
15	rs12900122	61055411	T	C
15	rs12437690	61055432	A	G
15	rs12903966	61055460	T	C
15	rs577205039	61055564	T	A
15	rs1563565	61055633	T	G
15	rs560122683	61055692	T	C
15	rs565017169	61055926	T	C
15	rs16943087	61056035	G	A
15	rs548374732	61056189	G	C
15	rs566695256	61056301	T	C
15	rs4775296	61056315	G	A
15	rs181387519	61056361	A	G
15	rs140123468	61056371	T	C
15	rs149957004	61056397	T	C
15	rs186408854	61056398	C	G
15	rs12439143	61056499	G	A
15	rs12439253	61056592	T	G
15	rs529759401	61056613	T	C
15	rs190055373	61056616	A	G
15	rs552486593	61056802	C	T
15	rs2279297	61056863	C	T
15	rs186460246	61056951	C	T
15	rs2279296	61057064	G	A
15	rs118167272	61057158	A	G
15	rs532049479	61057183	A	G
15	rs2279295	61057225	G	A
15	rs529350495	61057231	A	T
15	rs2279294	61057233	C	G
15	rs2279293	61057357	G	C
15	rs190909121	61057371	A	C
15	rs141863845	61057392	T	C
15	rs114409364	61057647	C	G
15	rs573770612	61057712	T	C
15	rs2279292	61057770	C	T
15	rs117496737	61057977	G	A
15	rs188084343	61058053	A	C
15	rs544036315	61058064	T	C
15	rs8040151	61058107	G	A
15	rs192138731	61058276	C	T
15	rs1842708	61058580	C	G
15	rs1842707	61058582	T	A
15	rs183031043	61058659	C	T
15	rs574317537	61058689	C	T
15	rs8025689	61059261	C	G
15	rs982932	61059571	C	T
15	rs185624965	61059792	G	A
15	rs192611092	61059923	T	A
15	rs188510908	61060084	C	T
15	rs567373532	61060123	A	G
15	rs62002746	61060211	G	C
15	rs149166593	61060214	G	A
15	rs17204426	61060230	G	T
15	rs62002747	61060303	C	T
15	rs76382861	61060349	A	G
15	rs9302215	61060367	T	C
15	rs12591650	61060707	G	A
15	rs577255907	61061053	T	A
15	rs11071555	61061218	T	A
15	rs12591781	61061261	T	C
15	rs532062199	61061349	A	G
15	rs190801676	61061754	C	T
15	rs185922971	61061832	G	A
15	rs140332411	61062143	C	T
15	rs556744585	61062290	A	T
15	rs146190741	61062407	C	G
15	rs149734340	61062408	T	A
15	rs148452361	61062547	A	G
15	rs182455495	61062565	G	A
15	rs80219901	61062735	C	T
15	rs74907416	61062895	G	C
15	rs12914272	61062967	A	G
15	rs140974082	61063347	A	C
15	rs529286280	61063488	A	C
15	rs79347610	61063495	A	G
15	rs570417312	61063673	A	T
15	rs528823926	61063860	A	C
15	rs62002748	61063882	C	A
15	rs143327262	61064391	T	C
15	rs112099183	61064543	G	A
15	rs78023262	61064668	A	T
15	rs12905602	61064698	A	G
15	rs143506405	61064723	G	A
15	rs1482057	61064751	A	C
15	rs76899307	61064887	C	T
15	rs117317166	61065018	G	C
15	rs16943090	61065329	T	C
15	rs11633029	61065553	C	T
15	rs117021606	61065568	A	G
15	rs185187690	61065627	T	C
15	rs149962470	61065649	T	C
15	rs144024209	61065650	A	G
15	rs11633065	61065666	T	C
15	rs575351727	61065774	G	T
15	rs139935728	61065923	T	C
15	rs17237395	61066023	A	G
15	rs17204440	61066087	C	A
15	rs115969080	61066346	T	C
15	rs142749331	61066397	T	A
15	rs11639084	61066516	T	C
15	rs17237402	61066607	G	C
15	rs559252879	61066674	C	T
15	rs534578150	61066701	T	C
15	rs117704597	61066722	C	T
15	rs141079789	61066779	A	G
15	rs537041027	61067111	T	A
15	rs117174808	61067329	T	C
15	rs564638879	61067426	G	A
15	rs532605998	61067453	A	G
15	rs183777334	61067554	A	C
15	rs548578436	61067660	A	T
15	rs116783399	61067742	C	T
15	rs12594188	61067805	C	T
15	rs76957799	61067806	A	G
15	rs147984844	61067825	T	C
15	rs7164773	61067948	T	C
15	rs117594242	61068016	G	A
15	rs141777015	61068112	C	T
15	rs10519067	61068347	A	G
15	rs192685222	61068473	T	C
15	rs12438866	61068520	C	T
15	rs10519068	61068704	A	G
15	rs11071556	61068707	G	A
15	rs10519070	61068753	C	T
15	rs17204454	61068811	C	A
15	rs527463653	61068828	G	A
15	rs62002749	61068836	A	G
15	rs11071557	61068954	C	T
15	rs535569910	61068993	T	A
15	rs553563487	61069005	T	C
15	rs34753162	61069177	C	T
15	rs34986765	61069201	C	T
15	rs12438406	61069471	C	T
15	rs561823769	61069776	C	G
15	rs565805596	61069852	G	A
15	rs537246000	61069942	A	G
15	rs17204461	61069973	A	G
15	rs11071559	61069988	T	C
15	rs147075655	61070101	T	C
15	rs922782	61070183	G	T
15	rs117067084	61070235	G	A
15	rs922781	61070344	C	G
15	rs76381780	61070350	C	T
15	rs561893826	61070401	G	C
15	rs9783705	61070410	T	A
15	rs137904881	61070733	A	T
15	rs149468856	61070808	C	G
15	rs7173981	61070954	C	T
15	rs6494222	61070955	C	T
15	rs539424484	61071021	T	G
15	rs7173227	61071274	T	C
15	rs546740508	61071413	T	A
15	rs2045399	61071491	C	A
15	rs4774372	61071571	C	T
15	rs578010641	61071605	C	T
15	rs74379440	61071609	A	T
15	rs139686686	61071650	A	G
15	rs1963497	61071791	A	C
15	rs12324380	61071817	C	T
15	rs11639085	61072337	A	G
15	rs143713334	61072658	G	A
15	rs549989072	61073171	C	T
15	rs116902818	61073657	T	C
15	rs62002750	61073700	A	T
15	rs17270446	61073802	G	C
15	rs138535529	61073857	G	A
15	rs562034563	61073888	C	G
15	rs117021912	61074036	G	A
15	rs188721901	61074077	T	C
15	rs527549040	61074154	A	G
15	rs35699087	61074381	A	G
15	rs549856834	61074449	A	C
15	rs572659149	61074678	A	C
15	rs189166186	61074935	C	T
15	rs192451329	61075039	T	G
15	rs138022028	61075055	C	T
15	rs11071560	61075539	G	A
15	rs117204760	61075621	C	T
15	rs141479177	61075934	C	T
15	rs79219245	61075987	T	G
15	rs16943109	61076072	G	C
15	rs2899662	61076219	T	C
15	rs1680446	61076312	T	C
15	rs181478904	61076439	A	G
15	rs147337479	61076525	T	C
15	rs877228	61076591	A	G
15	rs532856356	61076782	A	G
15	rs117470924	61076971	A	G
15	rs191223938	61077000	T	A
15	rs149050252	61077045	A	G
15	rs1947925	61077150	G	C
15	rs17204475	61077169	A	G
15	rs77902591	61078000	T	A
15	rs746241	61078031	T	C
15	rs532402799	61078032	A	G
15	rs145549633	61078049	C	T
15	rs538270009	61078317	C	T
15	rs150132469	61078348	G	A
15	rs117979186	61078351	T	C
15	rs540378458	61078405	C	T
15	rs187350971	61078431	T	C
15	rs536682331	61078620	T	C
15	rs138287595	61078757	A	C
15	rs4775297	61078801	T	C
15	rs16943117	61078836	T	C
15	rs143795861	61079001	T	C
15	rs184636574	61079043	C	A
15	rs147247068	61079075	C	T
15	rs560592444	61079095	T	C
15	rs12915776	61079377	A	G
15	rs189507820	61079626	C	G
15	rs56984897	61079674	C	G
15	rs575160085	61079809	T	G
15	rs142465968	61079880	G	A
15	rs11632858	61080071	T	G
15	rs139373526	61080134	T	G
15	rs539091012	61080154	T	C
15	rs100018	61080288	G	A
15	rs140293484	61080317	A	G
15	rs341459	61080335	C	T
15	rs143955590	61080354	C	A
15	rs181277796	61080738	C	T
15	rs186206191	61080758	A	G
15	rs189016353	61080840	G	C
15	rs77525671	61081010	T	C
15	rs187080878	61081042	T	C
15	rs341456	61081507	G	A
15	rs12593925	61081736	T	C
15	rs341453	61081898	C	T
15	rs543724610	61082108	G	C
15	rs540810943	61082199	C	T
15	rs571683336	61082435	A	G
15	rs78040657	61082610	T	C
15	rs117734577	61082796	A	G
15	rs149425436	61082842	A	C
15	rs341444	61082927	G	A
15	rs566020182	61082970	T	C
15	rs78498480	61083283	C	G
15	rs565327760	61083303	G	A
15	rs60429076	61083306	T	G
15	rs187788244	61083358	C	T
15	rs142913853	61083384	A	G
15	rs573353337	61083644	A	G
15	rs562986174	61083859	T	C
15	rs7176517	61083866	T	C
15	rs144049098	61083912	A	G
15	rs572028099	61084277	C	T
15	rs12914092	61084330	C	G
15	rs75411089	61084364	C	A
15	rs189158680	61084411	A	T
15	rs10162630	61084728	A	G
15	rs74698205	61084790	C	G
15	rs532870034	61084864	T	C
15	rs181447726	61084912	A	C
15	rs185721219	61085002	G	C
15	rs547842995	61085129	G	A
15	rs76372457	61085142	C	T
15	rs552247760	61085207	C	T
15	rs186058398	61085292	A	G
15	rs189647911	61085349	T	G
15	rs529978916	61085631	T	C
15	rs12591848	61085693	A	C
15	rs568644547	61085828	C	T
15	rs341435	61085868	C	T
15	rs111566046	61086251	C	G
15	rs11631297	61086252	A	C
15	rs1673300	61086493	A	G
15	rs1680437	61086495	A	G
15	rs78648229	61086549	C	T
15	rs190547228	61086618	G	A
15	rs113741418	61086745	C	G
15	rs36106988	61086881	A	C
15	rs544010626	61087065	A	G
15	rs116853819	61087151	A	G
15	rs143304805	61087202	G	C
15	rs563595071	61087282	A	G
15	rs17303174	61087441	A	G
15	rs150404972	61087515	T	C
15	rs78926564	61087642	A	G
15	rs17204489	61087644	A	G
15	rs556962856	61087716	A	G
15	rs577820000	61087827	G	A
15	rs12440185	61088102	T	C
15	rs187014519	61088354	A	G
15	rs140146403	61088374	C	T
15	rs75627625	61088478	A	G
15	rs117666363	61088703	T	C
15	rs12902540	61088810	C	T
15	rs76103780	61088880	A	G
15	rs4774373	61089189	T	A
15	rs143979905	61089828	T	C
15	rs117171714	61089860	A	G
15	rs148641087	61089931	A	G
15	rs185052901	61089936	C	T
15	rs181223541	61090086	C	G
15	rs556638080	61090302	G	A
15	rs74017343	61090635	G	T
15	rs55796775	61090659	T	G
15	rs74707933	61090914	G	A
15	rs186291504	61091053	A	G
15	rs369346735	61091150	A	T
15	rs552136466	61091287	A	G
15	rs182450620	61091726	C	T
15	rs192758492	61091828	T	C
15	rs565943348	61091867	T	C
15	rs113930043	61092174	G	C
15	rs116784270	61092212	C	G
15	rs188429877	61092263	A	C
15	rs538011162	61092319	A	G
15	rs534952533	61092503	C	T
15	rs149276248	61092623	A	G
15	rs547683592	61092705	T	A
15	rs116844744	61092707	G	C
15	rs533117433	61092710	C	T
15	rs551475768	61092726	G	A
15	rs139485870	61093208	T	C
15	rs192491780	61093391	C	G
15	rs117962852	61093478	T	C
15	rs148693423	61093777	C	T
15	rs17270452	61094134	T	C
15	rs7162615	61094298	A	G
15	rs17270459	61094431	T	C
15	rs113072302	61094480	A	G
15	rs548736936	61094710	A	G
15	rs1482056	61094803	C	T
15	rs28410611	61094819	T	C
15	rs185443689	61094922	C	A
15	rs533183600	61095005	A	G
15	rs143746632	61095113	A	C
15	rs1482055	61095157	A	T
15	rs8029038	61095158	T	A
15	rs549255801	61095159	T	A
15	rs559300576	61095180	T	C
15	rs116597574	61095228	A	T
15	rs558970188	61095461	T	C
15	rs560813296	61095629	C	A
15	rs7174252	61095723	C	G
15	rs192916639	61095837	A	C
15	rs78484144	61096014	A	C
15	rs875339	61096055	T	C
15	rs542383295	61096056	A	G
15	rs539191338	61096274	T	G
15	rs115133330	61096450	A	G
15	rs187303704	61096604	C	A
15	rs143378696	61096788	C	T
15	rs78631856	61096866	T	G
15	rs17270466	61096920	T	C
15	rs571095878	61097109	C	G
15	rs116988979	61097179	A	G
15	rs189263434	61097247	A	G
15	rs192534314	61097472	C	T
15	rs62004360	61097678	T	C
15	rs529217809	61097869	T	A
15	rs547509046	61097873	C	T
15	rs10519072	61097983	T	C
15	rs186334461	61098061	G	A
15	rs17270480	61098110	A	C
15	rs2198917	61098195	A	G
15	rs190788447	61098258	T	C
15	rs568391129	61098622	C	T
15	rs116692455	61098773	T	G
15	rs535652760	61099159	T	G
15	rs551867342	61099283	G	A
15	rs148202669	61099777	C	T
15	rs62004361	61099882	T	C
15	rs1902615	61100623	C	T
15	rs1902616	61100754	C	T
15	rs1902617	61101015	C	T
15	rs541264114	61101034	A	G
15	rs341421	61101179	G	A
15	rs1825166	61101327	T	C
15	rs1384120	61101414	A	G
15	rs557590675	61101475	G	A
15	rs117608284	61101487	T	C
15	rs191890830	61101521	A	G
15	rs540728193	61101704	A	T
15	rs544991394	61101867	C	T
15	rs563569532	61101876	T	G
15	rs112766849	61102029	C	T
15	rs148520345	61102226	C	A
15	rs341419	61102410	T	C
15	rs12441037	61102657	C	T
15	rs190788280	61102792	C	A
15	rs558656349	61102880	A	G
15	rs181272969	61103106	C	A
15	rs341366	61103590	G	A
15	rs341367	61103811	C	A
15	rs560508800	61104007	C	A
15	rs528033516	61104009	G	C
15	rs552545644	61104010	T	C
15	rs570834446	61104011	G	A
15	rs531573076	61104012	G	C
15	rs79463563	61104473	C	T
15	rs80060108	61104532	G	A
15	rs1351547	61104545	C	T
15	rs187927052	61104610	T	G
15	rs113180441	61104706	A	G
15	rs74999503	61104721	C	A
15	rs77072790	61104742	A	G
15	rs546107712	61104782	C	T
15	rs184177545	61104881	G	A
15	rs16943131	61104895	C	T
15	rs16943133	61104907	A	T
15	rs191739338	61105120	C	G
15	rs538139089	61105218	G	A
15	rs75866172	61105345	A	G
15	rs139311964	61105413	A	G
15	rs369459743	61105487	T	C
15	rs8041822	61105557	C	T
15	rs6494225	61105628	G	T
15	rs144959232	61105855	T	C
15	rs6494226	61105886	T	C
15	rs193271835	61105965	G	C
15	rs115976864	61105994	C	A
15	rs6494227	61106118	C	A
15	rs185454884	61106124	A	G
15	rs79610262	61106460	T	C
15	rs117470081	61106564	T	G
15	rs185049210	61106593	C	T
15	rs547630104	61106684	G	T
15	rs73428343	61106686	C	G
15	rs7165272	61106743	A	C
15	rs7165581	61106745	A	G
15	rs7165493	61106940	G	A
15	rs7165688	61106984	G	C
15	rs112845689	61107089	C	A
15	rs76579679	61107206	T	C
15	rs533165646	61107246	C	T
15	rs567777564	61107343	A	G
15	rs189871067	61107524	G	A
15	rs151158160	61107545	G	A
15	rs17204496	61107613	C	G
15	rs78362976	61107628	T	C
15	rs561063716	61107790	A	G
15	rs78154687	61107798	T	C
15	rs341371	61107862	T	C
15	rs532857842	61107917	C	A
15	rs79761048	61107918	T	C
15	rs186775955	61108003	C	A
15	rs549876597	61108210	T	A
15	rs182837652	61108279	T	A
15	rs188758545	61108281	A	G
15	rs560711703	61108732	G	A
15	rs560435229	61108758	G	A
15	rs532725111	61108784	G	A
15	rs171026	61108813	T	C
15	rs530408441	61108831	C	T
15	rs144549959	61108832	C	T
15	rs117435876	61108981	A	G
15	rs77001414	61109188	C	T
15	rs2414681	61109318	C	A
15	rs2263569	61109379	A	G
15	rs118059333	61109428	A	G
15	rs537936542	61109429	T	C
15	rs542535066	61109739	A	T
15	rs112802666	61109819	T	C
15	rs181493064	61109863	A	G
15	rs10519074	61109873	A	C
15	rs9920224	61109946	T	C
15	rs7162518	61110096	C	T
15	rs62004362	61110107	A	C
15	rs12903157	61110111	A	G
15	rs560726661	61110349	G	A
15	rs530393692	61110456	T	C
15	rs7495991	61110479	C	T
15	rs10519076	61110889	C	G
15	rs543452489	61110981	A	G
15	rs183632494	61111161	C	A
15	rs4775300	61111318	G	A
15	rs7171681	61111328	C	T
15	rs79212114	61111566	A	G
15	rs187297437	61111631	C	G
15	rs62004363	61111769	A	C
15	rs78199899	61111795	A	C
15	rs55901547	61111891	C	T
15	rs12913922	61112025	C	T
15	rs144609896	61112055	T	C
15	rs2445927	61112366	T	C
15	rs113824840	61112634	A	G
15	rs12899389	61112653	A	C
15	rs10519077	61112722	G	A
15	rs78461015	61113165	T	C
15	rs575786879	61113213	T	C
15	rs341373	61113214	T	C
15	rs558940515	61113281	T	A
15	rs341374	61113297	T	C
15	rs11630108	61113333	G	C
15	rs341375	61113479	G	C
15	rs549754388	61113558	A	G
15	rs540950657	61113563	A	G
15	rs6494228	61113650	C	T
15	rs140159327	61113712	G	C
15	rs7169281	61114104	T	C
15	rs186072689	61114132	A	C
15	rs575095083	61114214	A	G
15	rs542730186	61114227	G	T
15	rs191303004	61114234	T	A
15	rs9302216	61114403	G	A
15	rs149902505	61114424	T	C
15	rs182478897	61114438	A	G
15	rs538563934	61114551	G	A
15	rs568058941	61114575	G	C
15	rs535904151	61114602	A	C
15	rs565495305	61114651	G	T
15	rs10152719	61114657	T	C
15	rs143616698	61115269	T	C
15	rs533895370	61115331	G	T
15	rs140850403	61115502	A	C
15	rs550412400	61115641	C	T
15	rs341376	61115721	A	G
15	rs531824190	61115730	G	T
15	rs341377	61116129	G	C
15	rs77991487	61116659	C	A
15	rs75921170	61116699	C	T
15	rs74749853	61116870	C	T
15	rs341378	61116882	T	C
15	rs341379	61117215	G	A
15	rs341380	61117259	T	G
15	rs341381	61117395	G	A
15	rs28735972	61117440	G	A
15	rs7169946	61117741	G	A
15	rs190577376	61117782	A	G
15	rs182301354	61117783	A	C
15	rs341382	61117831	C	T
15	rs16943172	61117865	T	C
15	rs73428355	61117930	C	T
15	rs341383	61117980	A	G
15	rs76578864	61118002	A	G
15	rs543313100	61118013	T	G
15	rs190892563	61118112	T	C
15	rs139848325	61118181	T	G
15	rs183013405	61118482	G	T
15	rs117801117	61118665	A	G
15	rs563926549	61118850	G	A
15	rs79461618	61118942	G	C
15	rs56087139	61118969	T	C
15	rs192537420	61119085	T	A
15	rs236220	61119126	G	T
15	rs180482	61119165	T	A
15	rs533728791	61119257	A	G
15	rs561423189	61119499	T	C
15	rs145919123	61119588	A	G
15	rs548774609	61119710	T	C
15	rs11632290	61119745	A	C
15	rs28576884	61119765	T	C
15	rs117132864	61119785	A	G
15	rs184644055	61120024	C	A
15	rs74388023	61120069	A	G
15	rs185567416	61120476	A	G
15	rs148084653	61120499	G	A
15	rs189182021	61120523	A	T
15	rs17270501	61120651	T	C
15	rs28513916	61120658	C	T
15	rs141819358	61120704	C	T
15	rs150194720	61120743	G	C
15	rs1384122	61120766	C	T
15	rs12439995	61120993	G	C
15	rs558901021	61121111	C	T
15	rs16943177	61121167	G	C
15	rs12440095	61121217	A	G
15	rs548215785	61121471	C	T
15	rs77297782	61121483	A	G
15	rs533895537	61121486	C	G
15	rs16943179	61121686	G	T
15	rs76633163	61121790	G	A
15	rs76008578	61121823	G	C
15	rs369109887	61122094	G	C
15	rs116508396	61122623	A	G
15	rs75976258	61122650	C	T
15	rs17270508	61122711	C	A
15	rs560475112	61122982	A	G
15	rs111545591	61123083	A	C
15	rs34951111	61123150	C	G
15	rs148430931	61123215	T	C
15	rs76171355	61123230	A	C
15	rs341390	61123240	A	G
15	rs558147228	61123268	A	G
15	rs58633384	61123313	A	G
15	rs78204633	61123461	A	G
15	rs183140043	61123522	T	C
15	rs188457907	61123579	G	C
15	rs377659167	61123617	C	T
15	rs185587770	61123720	T	G
15	rs35639176	61123862	T	C
15	rs7174802	61123864	A	C
15	rs535077205	61123886	T	C
15	rs7175883	61124220	A	G
15	rs341392	61124235	C	A
15	rs559377147	61124242	T	C
15	rs531180790	61124338	C	T
15	rs6494229	61124379	A	G
15	rs78206351	61124419	T	C
15	rs341393	61124440	A	T
15	rs531865197	61124497	T	G
15	rs7181803	61124512	C	T
15	rs573327899	61124514	A	G
15	rs147823642	61124543	T	C
15	rs531245703	61124710	A	G
15	rs8041061	61124838	G	T
15	rs8042149	61124953	T	G
15	rs190032572	61125109	G	T
15	rs11852264	61125138	G	C
15	rs540271537	61125143	A	G
15	rs538233548	61125304	T	C
15	rs183319767	61125327	T	A
15	rs185379758	61125349	T	C
15	rs573469927	61125412	C	T
15	rs183008615	61125437	T	C
15	rs532571775	61125577	T	G
15	rs341394	61125616	C	T
15	rs9806249	61125626	T	G
15	rs530085463	61125665	C	T
15	rs560714226	61125697	A	C
15	rs191141932	61126170	C	A
15	rs76526636	61126175	A	C
15	rs142912018	61126276	A	G
15	rs546470781	61126436	C	G
15	rs532259319	61126465	T	A
15	rs76174258	61126493	C	G
15	rs4775301	61126859	T	C
15	rs149487857	61127065	C	T
15	rs79611837	61127202	C	T
15	rs12910376	61127206	T	C
15	rs341395	61127356	A	C
15	rs75964164	61127561	T	C
15	rs16943185	61127596	T	C
15	rs6494230	61127749	C	T
15	rs568418084	61127770	T	C
15	rs112912456	61127795	T	C
15	rs565910899	61127881	G	A
15	rs341396	61127904	G	C
15	rs8037869	61127940	A	C
15	rs574797004	61127978	C	T
15	rs76311909	61128161	A	G
15	rs545773386	61128193	C	T
15	rs549972544	61128266	G	T
15	rs140982704	61128359	T	C
15	rs542842748	61128537	T	C
15	rs341397	61128538	T	A
15	rs11634976	61128640	C	G
15	rs8023252	61128781	G	T
15	rs117153185	61128810	A	G
15	rs533632157	61128853	G	A
15	rs185428211	61128863	A	C
15	rs341398	61128890	A	G
15	rs72750640	61129206	C	T
15	rs115478653	61129220	T	C
15	rs528546949	61129379	A	G
15	rs186288696	61129475	C	T
15	rs143323451	61129647	T	C
15	rs141670281	61129781	A	G
15	rs341399	61130045	T	C
15	rs149966984	61130554	A	T
15	rs8024133	61130639	C	T
15	rs341400	61130792	A	G
15	rs115055850	61130810	G	A
15	rs193096444	61130816	A	C
15	rs543766179	61130908	T	C
15	rs3959689	61130952	G	C
15	rs3985703	61131088	C	T
15	rs550731607	61131090	C	T
15	rs184605136	61131160	A	T
15	rs148677155	61131364	C	T
15	rs184061318	61131425	C	G
15	rs532186211	61131444	A	G
15	rs146551288	61131675	A	G
15	rs11071561	61131683	T	A
15	rs150278037	61131729	T	C
15	rs117682342	61131995	A	G
15	rs548012477	61132204	C	T
15	rs554880101	61132436	T	C
15	rs1224251	61132652	G	A
15	rs577227993	61132661	T	C
15	rs114206195	61132689	C	T
15	rs341401	61132845	A	G
15	rs117099553	61133005	T	C
15	rs139584916	61133429	T	C
15	rs543993953	61133445	G	A
15	rs146540149	61133555	C	G
15	rs74735171	61134080	G	A
15	rs151314364	61134155	T	C
15	rs79408510	61134168	A	G
15	rs140624829	61134192	T	C
15	rs150446971	61134193	A	G
15	rs11630062	61134309	C	T
15	rs141209407	61134372	A	G
15	rs62006785	61134481	T	C
15	rs62006786	61134582	T	G
15	rs149446283	61134605	G	A
15	rs148264753	61134641	T	C
15	rs341402	61134662	T	C
15	rs187963327	61134664	C	T
15	rs539315463	61134701	A	C
15	rs550986076	61134715	T	A
15	rs529839816	61134895	T	C
15	rs543632224	61134957	A	G
15	rs74019632	61134964	C	G
15	rs553567448	61135031	T	C
15	rs75212478	61135231	A	G
15	rs77261425	61135307	T	G
15	rs528537840	61135331	A	C
15	rs341403	61135462	C	T
15	rs7171659	61135464	T	C
15	rs182706028	61135579	A	G
15	rs570772693	61135734	A	G
15	rs540357828	61135873	A	G
15	rs55878740	61135910	C	T
15	rs530702503	61135990	A	G
15	rs754499	61136205	G	T
15	rs184629662	61136297	G	A
15	rs77045588	61136327	A	C
15	rs142581069	61136525	G	A
15	rs77552675	61136622	T	C
15	rs144829936	61136708	T	C
15	rs111272306	61136822	C	T
15	rs80115903	61136844	T	C
15	rs55786632	61136848	G	A
15	rs193268400	61137096	C	T
15	rs75831200	61137103	T	C
15	rs118000826	61137126	T	C
15	rs12595623	61137166	C	G
15	rs341404	61137176	T	C
15	rs111283425	61137197	A	T
15	rs17303202	61137713	A	G
15	rs11630227	61137854	C	T
15	rs142512059	61137875	T	C
15	rs146006303	61137932	C	G
15	rs529784216	61138044	T	C
15	rs185071339	61138071	A	G
15	rs4326991	61138094	C	T
15	rs114985958	61138187	A	G
15	rs150819486	61138233	T	C
15	rs139279746	61138267	G	A
15	rs17204524	61138288	A	C
15	rs554279214	61138337	C	T
15	rs10519080	61138459	C	T
15	rs111941984	61138464	A	G
15	rs16943190	61138473	G	T
15	rs79197370	61138658	C	A
15	rs76775692	61138918	A	G
15	rs185937898	61138935	T	C
15	rs62006787	61139256	C	G
15	rs149054478	61139464	G	A
15	rs117826238	61139568	A	G
15	rs11635577	61139680	A	G
15	rs539168907	61139701	T	C
15	rs576051473	61140251	A	C
15	rs555664458	61140345	C	T
15	rs561567673	61140617	C	T
15	rs62006788	61140726	C	G
15	rs116850040	61140736	T	C
15	rs569245101	61141064	G	C
15	rs148116593	61141533	A	C
15	rs341407	61141579	T	A
15	rs341408	61141690	T	C
15	rs572990797	61141920	G	T
15	rs79565156	61142062	C	A
15	rs185718957	61142102	A	G
15	rs140984977	61142165	T	G
15	rs10459596	61142408	A	T
15	rs563476783	61142598	A	G
15	rs80192543	61142606	A	G
15	rs114083790	61142645	G	A
15	rs139382649	61142674	G	C
15	rs538494722	61142972	T	C
15	rs557100591	61142976	T	C
15	rs183745671	61143105	C	G
15	rs532218994	61143159	G	T
15	rs341409	61143174	T	C
15	rs188015566	61143187	T	C
15	rs113888687	61143197	C	T
15	rs17204545	61143291	G	T
15	rs181875096	61143370	C	T
15	rs11631055	61143477	T	C
15	rs141093222	61143603	T	C
15	rs17270515	61143618	T	C
15	rs76463322	61143873	C	A
15	rs527967531	61143905	G	A
15	rs570840756	61143926	T	A
15	rs374610865	61143932	A	T
15	rs550252600	61143948	A	T
15	rs568565270	61143954	T	G
15	rs554786770	61143958	T	G
15	rs79570706	61144133	A	G
15	rs79409065	61144222	A	C
15	rs117758590	61144268	A	G
15	rs185374862	61144349	G	A
15	rs138364343	61144421	A	G
15	rs341411	61144465	T	C
15	rs143921292	61144496	T	C
15	rs75092028	61144569	A	G
15	rs546079021	61144689	A	C
15	rs79109021	61144755	T	C
15	rs78604138	61144845	G	A
15	rs139063819	61144864	C	T
15	rs182686582	61145039	C	T
15	rs117188363	61145044	C	T
15	rs12439431	61145124	A	G
15	rs79617268	61145173	G	C
15	rs187814274	61145207	T	C
15	rs75084363	61145871	G	A
15	rs537592755	61145960	A	G
15	rs1673336	61145985	T	C
15	rs543258308	61145988	G	A
15	rs76633761	61146068	T	C
15	rs16943197	61146073	C	T
15	rs563759057	61146094	C	T
15	rs1673337	61146367	T	A
15	rs8025675	61146529	C	T
15	rs561567268	61146679	G	A
15	rs75989231	61146819	T	C
15	rs192565241	61146916	C	T
15	rs1680481	61146944	T	C
15	rs538692877	61147055	C	T
15	rs1680480	61147133	T	C
15	rs184608701	61147212	T	C
15	rs10519084	61147329	A	G
15	rs547500733	61147393	C	T
15	rs11635713	61147426	C	T
15	rs11632089	61147457	T	G
15	rs11632098	61147504	T	C
15	rs186673065	61147520	T	C
15	rs7169557	61147563	C	T
15	rs2607582	61147667	C	T
15	rs77211344	61147756	A	G
15	rs2256430	61147771	C	T
15	rs111963401	61147779	A	C
15	rs2256429	61147821	A	G
15	rs7169944	61147825	G	A
15	rs184442958	61148055	T	C
15	rs1680479	61148057	A	C
15	rs149964277	61148060	T	C
15	rs147613475	61148112	A	C
15	rs1673320	61148206	A	C
15	rs1680478	61148252	C	T
15	rs544062607	61148257	G	A
15	rs530169532	61148270	A	C
15	rs1673319	61148278	T	A
15	rs2256414	61148365	G	C
15	rs1673318	61148376	A	G
15	rs570847990	61148446	C	T
15	rs1673317	61148478	T	A
15	rs80184971	61148578	G	T
15	rs188926321	61148866	C	T
15	rs560621049	61148915	A	G
15	rs181987069	61148927	G	T
15	rs186290384	61148945	T	C
15	rs11858268	61148946	A	G
15	rs11071562	61149216	G	A
15	rs11638466	61149296	G	C
15	rs11638434	61149306	A	G
15	rs16943225	61149377	T	A
15	rs7497885	61149474	A	G
15	rs72750654	61149491	C	T
15	rs72750655	61149619	T	C
15	rs139022020	61149676	C	A
15	rs570121503	61149690	C	A
15	rs146371741	61149834	T	C
15	rs115279691	61149841	A	G
15	rs191325686	61150007	A	G
15	rs117048111	61150026	G	A
15	rs73430018	61150113	T	C
15	rs4775303	61150551	T	C
15	rs573943891	61150681	A	G
15	rs549836759	61150761	A	G
15	rs2306502	61151124	C	A
15	rs76311508	61151188	G	T
15	rs144380062	61151354	T	C
15	rs147833244	61151355	A	C
15	rs2306500	61151367	G	C
15	rs1965886	61151622	G	A
15	rs150022302	61151632	G	C
15	rs341385	61151854	C	T
15	rs145187658	61151910	G	T
15	rs2691	61151965	G	C
15	rs76724151	61152097	T	C
15	rs577581372	61152202	T	C
15	rs144991909	61152636	T	C
15	rs563276071	61152770	T	A
15	rs568996537	61152854	T	C
15	rs56401043	61152975	T	C
15	rs563405300	61153138	G	A
15	rs150333803	61153211	C	T
15	rs117020250	61153277	T	C
15	rs137987280	61153350	T	C
15	rs10519085	61153551	C	T
15	rs78979994	61153562	G	T
15	rs181296500	61154198	A	C
15	rs539910733	61154374	G	A
15	rs115205132	61154378	G	C
15	rs560663404	61154551	C	T
15	rs4775304	61154619	A	G
15	rs571471272	61154699	C	T
15	rs4775305	61154711	T	C
15	rs72750660	61154769	A	G
15	rs151051263	61154827	C	T
15	rs1482059	61154856	G	A
15	rs80313120	61154963	T	C
15	rs146798264	61155176	C	T
15	rs566345898	61155183	C	T
15	rs8041466	61155328	T	C
15	rs11071563	61155674	C	T
15	rs74472420	61155702	T	A
15	rs185771774	61155828	G	A
15	rs143539711	61155905	T	C
15	rs9302218	61155923	G	A
15	rs7165436	61156116	T	C
15	rs4775306	61156194	G	C
15	rs7165926	61156195	A	G
15	rs574584352	61156239	T	C
15	rs7165952	61156247	G	A
15	rs183043262	61156543	T	C
15	rs7170782	61156660	C	T
15	rs114842052	61156670	C	T
15	rs10851686	61156809	C	T
15	rs79218010	61156870	G	A
15	rs149503248	61156874	G	C
15	rs76648416	61156879	C	T
15	rs530984704	61156922	C	T
15	rs1482058	61157114	T	C
15	rs537635718	61157134	T	A
15	rs117389998	61157226	A	T
15	rs12909611	61157403	G	C
15	rs117193476	61157503	C	T
15	rs143722945	61157523	A	T
15	rs12913890	61157611	G	C
15	rs546089964	61157635	A	G
15	rs9806651	61157926	T	C
15	rs144206492	61157993	T	A
15	rs7179259	61158057	C	T
15	rs7177996	61158088	T	C
15	rs7179449	61158148	T	A
15	rs189219171	61158266	T	C
15	rs181063187	61158271	C	A
15	rs563916320	61158406	T	C
15	rs530961036	61158427	T	G
15	rs546609211	61158572	G	A
15	rs118176218	61158674	C	T
15	rs149815766	61158743	C	T
15	rs529272381	61158789	C	A
15	rs114732693	61158872	G	A
15	rs142060764	61158914	T	C
15	rs56343922	61159000	A	C
15	rs528774528	61159019	C	T
15	rs9707838	61159054	T	C
15	rs551091515	61159074	C	T
15	rs4775307	61159196	T	C
15	rs142028924	61159205	T	C
15	rs557047201	61159398	C	T
15	rs34875364	61159442	A	G
15	rs72750668	61159444	T	C
15	rs554614844	61159457	T	G
15	rs191712247	61159564	T	C
15	rs567473922	61159712	A	G
15	rs11634195	61159749	T	G
15	rs372395593	61159835	G	T
15	rs554239131	61159854	C	T
15	rs77282013	61159872	C	T
15	rs543910885	61159912	T	A
15	rs144242075	61159938	A	C
15	rs11639002	61160003	G	A
15	rs148793049	61160163	A	G
15	rs568804335	61160178	C	T
15	rs142482395	61160223	C	T
15	rs1234805	61160385	T	C
15	rs2128169	61160429	A	G
15	rs74549424	61160569	A	T
15	rs572588031	61160604	A	G
15	rs191930313	61160637	A	G
15	rs186737085	61160921	A	G
15	rs538425451	61161008	A	G
15	rs554217533	61161185	G	T
15	rs75552894	61161256	G	C
15	rs59200474	61161286	C	T
15	rs137939837	61161332	A	C
15	rs548041895	61161414	A	G
15	rs527288671	61161496	T	C
15	rs185143350	61161795	T	C
15	rs150609261	61161868	G	A
15	rs117336300	61161903	T	C
15	rs145520063	61162044	A	G
15	rs553679504	61162341	G	A
15	rs8031303	61162346	A	G
15	rs564111890	61162351	C	T
15	rs118141424	61162562	T	C
15	rs17204559	61162571	C	T
15	rs534767002	61162642	G	A
15	rs553566850	61162680	A	G
15	rs140419572	61162797	T	C
15	rs183804389	61162830	T	C
15	rs190021741	61162893	G	T
15	rs186738394	61163139	T	C
15	rs537305205	61163205	C	T
15	rs563879730	61163494	G	T
15	rs141400190	61163517	T	C
15	rs560993066	61163628	C	T
15	rs551300583	61163891	C	A
15	rs537348625	61163924	A	C
15	rs1902618	61164199	G	A
15	rs527806314	61164481	G	A
15	rs4775308	61164545	C	A
15	rs534887826	61164584	T	C
15	rs79161785	61164871	T	G
15	rs7166448	61164920	A	G
15	rs77921488	61165060	T	G
15	rs16943259	61165231	T	C
15	rs80189940	61165257	G	A
15	rs549221744	61165297	A	G
15	rs76171261	61165489	A	T
15	rs78713106	61165518	C	T
15	rs182712896	61165849	T	A
15	rs341365	61165984	A	G
15	rs191180680	61166149	A	G
15	rs183785189	61166334	G	A
15	rs188305780	61166457	C	T
15	rs75032449	61166618	G	A
15	rs148643321	61166851	C	T
15	rs184588232	61167012	C	T
15	rs527370605	61167221	C	T
15	rs186657768	61167330	T	C
15	rs556893823	61167349	A	C
15	rs535825947	61167392	G	A
15	rs78424450	61167452	G	A
15	rs74647685	61167570	G	T
15	rs191121435	61167584	G	A
15	rs559862830	61167673	T	C
15	rs117235275	61167792	G	C
15	rs151012607	61167838	G	C
15	rs17204573	61167875	A	G
15	rs77962797	61167903	G	A
15	rs77951645	61168183	G	A
15	rs531404833	61168294	A	C
15	rs181932012	61168411	A	G
15	rs74017820	61168523	C	G
15	rs576765935	61168527	A	G
15	rs545502147	61168560	G	C
15	rs185874136	61168690	T	C
15	rs17303216	61168784	T	C
15	rs147031141	61168812	C	G
15	rs138344365	61168902	T	C
15	rs565850581	61168930	G	T
15	rs144088428	61168976	G	C
15	rs542366945	61169008	T	C
15	rs141505647	61169124	T	C
15	rs78616301	61169126	A	G
15	rs139506811	61169154	T	C
15	rs567400779	61169195	C	T
15	rs9920477	61169431	A	G
15	rs7174993	61169570	C	G
15	rs553297271	61169629	A	T
15	rs578124050	61169660	G	A
15	rs530843221	61169717	T	A
15	rs7175343	61169735	A	G
15	rs183268266	61170193	C	G
15	rs534466160	61170351	T	C
15	rs192480118	61170446	A	G
15	rs149116348	61170584	G	A
15	rs575539967	61170655	C	T
15	rs16943268	61170737	T	C
15	rs28607555	61170865	T	C
15	rs28626565	61170930	C	T
15	rs534598786	61171028	G	A
15	rs187544970	61171150	C	T
15	rs192958731	61171152	T	C
15	rs341386	61171224	G	C
15	rs536587012	61171227	A	C
15	rs184567783	61171253	T	G
15	rs184532620	61171487	T	A
15	rs189586995	61171488	T	A
15	rs181885865	61171489	C	G
15	rs1482060	61171530	T	C
15	rs561216884	61171571	C	T
15	rs528348579	61171590	G	A
15	rs571108337	61171737	C	A
15	rs76197097	61171765	G	C
15	rs17270543	61171868	G	A
15	rs577308301	61171896	C	T
15	rs9806633	61172075	C	T
15	rs113783049	61172091	A	G
15	rs142318473	61172149	A	G
15	rs540151504	61172208	A	G
15	rs376559318	61172210	G	A
15	rs550286633	61172236	C	G
15	rs138926954	61172302	A	G
15	rs149440502	61172350	C	G
15	rs534558115	61172419	G	C
15	rs7182392	61172530	T	C
15	rs7182717	61172568	G	A
15	rs186179514	61172638	A	G
15	rs540553042	61172689	A	T
15	rs113846372	61172761	A	C
15	rs4775309	61172975	G	A
15	rs4774374	61173009	T	C
15	rs4775310	61173043	C	G
15	rs146199206	61173281	A	G
15	rs75721262	61173329	A	G
15	rs341387	61173359	T	C
15	rs139223168	61173389	C	T
15	rs564632327	61173413	C	A
15	rs143967832	61173424	T	C
15	rs74597060	61173492	T	C
15	rs77488371	61173866	A	G
15	rs8027829	61173871	A	G
15	rs572058777	61173872	C	G
15	rs112135338	61173914	C	G
15	rs566253171	61174216	T	C
15	rs141287670	61174308	G	A
15	rs548449548	61174342	A	T
15	rs11631432	61174348	C	T
15	rs145241968	61174397	T	C
15	rs142452308	61174423	G	A
15	rs7172727	61174496	T	C
15	rs557863142	61174539	T	G
15	rs187344767	61174570	T	C
15	rs544044097	61174571	A	G
15	rs74600463	61174708	A	G
15	rs143230482	61174908	A	C
15	rs4775311	61174913	C	T
15	rs576213042	61175202	T	C
15	rs543457774	61175203	A	G
15	rs117496088	61175306	A	G
15	rs60862080	61175357	A	G
15	rs62006804	61175383	G	A
15	rs143870448	61175492	A	G
15	rs188946363	61175835	A	C
15	rs535244129	61175911	C	T
15	rs553118896	61175912	A	G
15	rs561453049	61176019	C	T
15	rs12593303	61176020	A	G
15	rs8039843	61176054	A	C
15	rs8039990	61176118	C	T
15	rs79678466	61176153	T	C
15	rs147624610	61176173	C	G
15	rs8040450	61176228	G	C
15	rs341388	61176249	G	C
15	rs538990916	61176267	C	T
15	rs575818173	61176281	C	G
15	rs140795340	61176327	T	G
15	rs149811266	61176424	G	A
15	rs117956024	61176517	T	C
15	rs533146085	61176536	A	T
15	rs181028773	61176745	C	G
15	rs113168	61176776	C	G
15	rs11635468	61176838	A	G
15	rs61108525	61176958	T	C
15	rs341389	61177096	G	A
15	rs188650513	61177103	C	T
15	rs143667651	61177246	A	G
15	rs181140875	61177289	A	G
15	rs111597845	61177504	C	T
15	rs566886398	61177552	T	C
15	rs538297347	61177702	C	T
15	rs4774375	61177888	C	T
15	rs12907550	61178032	T	C
15	rs552607757	61178173	C	T
15	rs112446310	61178494	A	G
15	rs576414384	61178503	C	T
15	rs544320437	61178541	C	T
15	rs528040547	61178658	C	A
15	rs187387444	61178850	T	G
15	rs8036723	61178886	G	A
15	rs12913421	61178969	A	G
15	rs531999743	61179404	T	C
15	rs186739076	61179482	T	C
15	rs190318095	61179543	A	G
15	rs8042801	61179560	A	T
15	rs149238413	61179738	T	C
15	rs72750685	61179849	T	C
15	rs16943284	61179923	C	T
15	rs547356756	61180137	A	C
15	rs35914666	61180171	T	A
15	rs72750689	61180205	G	C
15	rs553770660	61180386	C	T
15	rs143761522	61180483	T	C
15	rs72750690	61180498	G	C
15	rs117374598	61180675	G	A
15	rs117415069	61180822	G	A
15	rs16943286	61180937	C	T
15	rs547422800	61180964	A	G
15	rs151266897	61181239	A	G
15	rs75979013	61181282	T	C
15	rs12915246	61181290	A	G
15	rs12915127	61181386	T	C
15	rs547695625	61181408	G	C
15	rs188013306	61181409	T	C
15	rs10459597	61181431	T	C
15	rs117826464	61181554	C	G
15	rs117946867	61181556	T	G
15	rs62006806	61181760	A	G
15	rs28692829	61181821	T	C
15	rs181215422	61182093	T	C
15	rs575261023	61182213	G	A
15	rs61025888	61182313	T	C
15	rs143777470	61182359	A	G
15	rs186886669	61182415	T	C
15	rs74017823	61182481	A	G
15	rs60757937	61182490	C	T
15	rs59173136	61182542	G	A
15	rs192080951	61182568	C	G
15	rs35509881	61182571	C	T
15	rs141223352	61182625	A	G
15	rs189653308	61183072	A	G
15	rs117324571	61183120	T	C
15	rs147208396	61183190	T	G
15	rs138646153	61183403	T	C
15	rs7174236	61183702	G	C
15	rs183551393	61183895	A	T
15	rs532187736	61183957	C	A
15	rs67288758	61184143	G	T
15	rs12912031	61184259	T	C
15	rs67680489	61184401	C	T
15	rs183616437	61184596	C	T
15	rs552297874	61184695	T	C
15	rs72750701	61184710	C	T
15	rs77486621	61184800	G	A
15	rs143589255	61185269	T	C
15	rs80117966	61185436	T	C
15	rs568751345	61185474	A	G
15	rs150032455	61185675	G	C
15	rs11856583	61185805	A	T
15	rs12438152	61185865	T	C
15	rs7165210	61185942	A	G
15	rs79993842	61185946	C	T
15	rs540043591	61186055	G	A
15	rs79965301	61186082	T	C
15	rs559443175	61186147	T	C
15	rs78155348	61186213	A	G
15	rs4775312	61186283	A	C
15	rs558378828	61186404	G	C
15	rs2414682	61186513	C	T
15	rs191670603	61186591	C	T
15	rs10083629	61186596	T	G
15	rs182857132	61186667	T	C
15	rs187946673	61186691	A	G
15	rs182318431	61186972	C	T
15	rs729978	61187016	C	T
15	rs145368952	61187052	T	C
15	rs729977	61187068	T	C
15	rs7172917	61187120	T	C
15	rs184705564	61187484	G	T
15	rs563241138	61187493	A	G
15	rs190013617	61187723	T	A
15	rs58233104	61187785	G	A
15	rs12592999	61187821	A	G
15	rs72752713	61187986	C	A
15	rs11071566	61188004	T	C
15	rs11071567	61188024	C	T
15	rs113278930	61188140	G	C
15	rs4775313	61188518	G	C
15	rs17270571	61188573	G	T
15	rs113377458	61188584	A	G
15	rs4774376	61188681	G	C
15	rs62006819	61188694	T	C
15	rs541660816	61188920	A	G
15	rs532724230	61188922	G	A
15	rs551241901	61188965	T	G
15	rs569540603	61188966	T	G
15	rs186011495	61189077	T	C
15	rs148580685	61189140	T	G
15	rs13313486	61189158	G	A
15	rs12101855	61189295	A	G
15	rs35598844	61189314	C	G
15	rs118152517	61189398	T	C
15	rs72752718	61189482	C	T
15	rs3803487	61189609	A	G
15	rs118106441	61189859	C	G
15	rs17237465	61190011	C	T
15	rs142100576	61190197	C	T
15	rs186728859	61190273	C	T
15	rs2414685	61190288	C	A
15	rs2414684	61190289	G	T
15	rs2414683	61190298	C	A
15	rs190095476	61190460	T	C
15	rs59464828	61190916	A	G
15	rs377414779	61190973	A	G
15	rs182986853	61191084	A	G
15	rs543487375	61191142	A	G
15	rs548035198	61191181	A	C
15	rs28625648	61191249	T	C
15	rs72752721	61191526	C	G
15	rs7168782	61191617	A	C
15	rs535188577	61191898	T	C
15	rs187613373	61191921	T	C
15	rs17270578	61192067	C	T
15	rs572164496	61192124	A	C
15	rs72752724	61192141	A	G
15	rs140397753	61192258	G	T
15	rs72752725	61192331	T	C
15	rs60523084	61192437	A	T
15	rs554546046	61192642	G	A
15	rs8036893	61192794	T	C
15	rs547324707	61192869	A	G
15	rs576163471	61192965	C	G
15	rs181080077	61193372	C	T
15	rs543607252	61193415	A	G
15	rs141825713	61193568	A	G
15	rs62006822	61193623	A	G
15	rs8041087	61193669	T	C
15	rs78330134	61193760	G	A
15	rs140040782	61193843	C	T
15	rs145497020	61194063	C	T
15	rs2899663	61194234	A	G
15	rs569416746	61194288	C	T
15	rs117333985	61194312	G	A
15	rs2414686	61194350	A	G
15	rs4774377	61194408	G	A
15	rs182171989	61194424	T	C
15	rs28579202	61194492	T	A
15	rs540443223	61194493	T	A
15	rs2128168	61194732	T	C
15	rs877863	61194806	C	T
15	rs877862	61194937	A	G
15	rs141114619	61195098	A	G
15	rs7167888	61195225	A	T
15	rs191992668	61195265	T	C
15	rs12904857	61195386	A	G
15	rs12905764	61195427	T	C
15	rs554226423	61195502	C	G
15	rs533631586	61195631	G	A
15	rs559229220	61195656	T	C
15	rs12910281	61195749	C	T
15	rs12909379	61195780	G	A
15	rs185158400	61195801	C	T
15	rs570879173	61195802	G	A
15	rs16943299	61195847	A	G
15	rs78066424	61195956	G	A
15	rs538452765	61196275	A	T
15	rs72752731	61196623	A	G
15	rs7179401	61196681	C	T
15	rs536010483	61196922	G	A
15	rs10152997	61197157	T	C
15	rs12148869	61197266	T	C
15	rs549622996	61197518	A	G
15	rs12148098	61197557	G	C
15	rs183843669	61197704	T	C
15	rs78689552	61197720	A	G
15	rs7162987	61198037	T	G
15	rs8025244	61198058	G	T
15	rs149917860	61198214	T	A
15	rs543357389	61198253	G	A
15	rs74970287	61198383	A	G
15	rs533316803	61198385	A	G
15	rs569968851	61198541	A	G
15	rs146747643	61198717	T	C
15	rs185395575	61198827	C	T
15	rs564849511	61198892	C	T
15	rs78005790	61198904	T	C
15	rs570057113	61198958	G	A
15	rs187339797	61199044	A	G
15	rs188244334	61199501	T	A
15	rs17204628	61199541	T	A
15	rs543679562	61199614	T	C
15	rs74017853	61199663	A	G
15	rs561392552	61199969	T	C
15	rs17204635	61200036	T	C
15	rs17270599	61200074	G	A
15	rs141512647	61200151	A	G
15	rs529414499	61200181	A	G
15	rs17303244	61200300	C	T
15	rs75292395	61200433	A	G
15	rs537259910	61200678	G	A
15	rs2899664	61200750	A	G
15	rs539017405	61200812	G	A
15	rs141527467	61201075	A	C
15	rs708679	61201158	C	T
15	rs186696060	61201190	T	C
15	rs1054789	61201343	T	A
15	rs2062091	61201424	C	T
15	rs183603012	61201500	C	T
15	rs556671771	61201505	C	T
15	rs559302483	61201634	A	C
15	rs188646073	61201767	G	A
15	rs79577978	61201789	C	T
15	rs139877776	61201811	C	T
15	rs143689523	61201936	A	G
15	rs57052318	61201982	A	G
15	rs11638433	61202012	C	G
15	rs1384121	61202177	A	C
15	rs182403983	61202225	A	G
15	rs11855147	61202300	C	T
15	rs186301814	61202341	C	T
15	rs532470931	61202373	G	A
15	rs566618573	61202523	T	C
15	rs533851744	61202535	C	T
15	rs78646957	61202564	A	C
15	rs575033411	61202701	G	A
15	rs185255406	61202780	A	G
15	rs11852435	61202785	A	G
15	rs8042228	61202857	C	A
15	rs529999040	61202975	G	A
15	rs566130707	61202983	C	T
15	rs76968195	61203055	A	T
15	rs552325566	61203065	A	G
15	rs28569378	61203082	G	T
15	rs7162302	61203097	T	G
15	rs182866394	61203125	A	G
15	rs186989128	61203197	A	G
15	rs568951894	61203211	T	C
15	rs28631890	61203307	G	T
15	rs191427656	61203380	C	T
15	rs542162680	61203450	T	G
15	rs8027234	61203543	G	C
15	rs8027424	61203637	A	C
15	rs578234589	61203760	C	T
15	rs565985623	61203930	A	G
15	rs141093950	61203968	A	G
15	rs187953467	61203970	A	T
15	rs76983215	61203999	G	A
15	rs17237486	61204281	C	T
15	rs12905785	61204390	A	G
15	rs150261335	61204481	T	G
15	rs12909672	61204561	T	C
15	rs111665890	61204666	T	C
15	rs34065852	61204757	A	T
15	rs146180011	61204772	T	C
15	rs60524929	61204846	G	A
15	rs573392617	61204878	A	G
15	rs535103652	61205262	C	G
15	rs74475057	61205271	A	G
15	rs150581350	61205334	T	C
15	rs558037035	61205410	G	C
15	rs117876046	61205415	T	C
15	rs537090644	61205442	C	G
15	rs558994344	61205628	A	T
15	rs192952814	61205701	T	C
15	rs62006824	61205769	A	G
15	rs545097289	61205890	C	G
15	rs6494231	61205992	T	C
15	rs184556218	61206155	A	G
15	rs79178018	61206210	A	G
15	rs114325289	61206243	A	C
15	rs575930358	61206427	A	C
15	rs7162937	61206461	G	C
15	rs540593206	61206525	A	G
15	rs117345327	61206536	T	C
15	rs12148149	61206551	T	C
15	rs12901574	61206920	C	A
15	rs555312399	61206949	T	G
15	rs4516174	61207032	A	G
15	rs4378570	61207055	T	C
15	rs145253842	61207163	A	C
15	rs571172997	61207212	T	C
15	rs114834466	61207474	C	T
15	rs76686567	61207661	C	T
15	rs73432024	61207680	C	T
15	rs8031571	61207716	T	C
15	rs76077312	61207744	A	G
15	rs112304838	61207928	G	A
15	rs74017856	61208052	G	A
15	rs4775314	61208344	C	T
15	rs74017858	61208347	G	A
15	rs16943311	61208475	G	C
15	rs4775315	61208498	C	T
15	rs6494232	61208729	G	A
15	rs559261631	61208851	C	T
15	rs8036424	61208927	T	C
15	rs8037628	61208929	C	T
15	rs191421023	61208937	G	C
15	rs4775316	61208971	T	C
15	rs8036866	61209011	A	G
15	rs553749137	61209167	T	G
15	rs75627031	61209362	T	C
15	rs1482054	61209711	C	T
15	rs190941673	61209730	C	T
15	rs183136821	61209769	T	C
15	rs117266777	61209875	A	G
15	rs16943318	61209971	A	G
15	rs192168106	61210128	T	C
15	rs145724876	61210162	C	T
15	rs529414692	61210175	C	T
15	rs8023545	61210225	T	C
15	rs8042921	61210226	G	A
15	rs118125609	61210235	T	C
15	rs8023563	61210255	T	A
15	rs570158567	61210342	T	C
15	rs144463007	61210490	G	A
15	rs8028796	61210532	C	T
15	rs184599266	61210633	G	A
15	rs575769493	61210654	A	G
15	rs8028648	61211160	T	C
15	rs8028646	61211189	A	T
15	rs4775317	61211210	G	A
15	rs150086548	61211251	T	C
15	rs4775318	61211307	A	T
15	rs60653846	61211382	A	G
15	rs8033151	61211462	A	G
15	rs72752746	61211520	C	G
15	rs72752748	61211521	A	G
15	rs11071568	61211671	C	T
15	rs12324722	61211687	C	G
15	rs10851687	61211970	T	A
15	rs181065051	61211973	T	C
15	rs2128164	61212208	G	A
15	rs2128165	61212214	G	A
15	rs2128166	61212262	G	A
15	rs982869	61212482	T	C
15	rs8039463	61212762	C	T
15	rs117902878	61212858	T	A
15	rs11639075	61212869	T	C
15	rs185942925	61212973	T	C
15	rs4264335	61212974	A	G
15	rs144075056	61212992	T	C
15	rs536796670	61213077	T	C
15	rs2062095	61213082	G	A
15	rs2062094	61213107	C	T
15	rs533985673	61213108	T	C
15	rs2062093	61213164	G	C
15	rs187381369	61213223	T	C
15	rs2062092	61213225	C	T
15	rs115817023	61213525	T	C
15	rs4775319	61213564	G	A
15	rs4638513	61213617	G	A
15	rs182708341	61213835	A	T
15	rs142376207	61213953	T	C
15	rs533538154	61213973	G	C
15	rs8025436	61213974	G	A
15	rs4547277	61213991	G	A
15	rs72752757	61214064	A	T
15	rs7164391	61214227	C	A
15	rs7166062	61214322	C	T
15	rs1600826	61214491	C	T
15	rs61579008	61214581	C	G
15	rs10152583	61214606	A	G
15	rs562453639	61214767	C	T
15	rs1482052	61214868	T	G
15	rs1482051	61214954	T	C
15	rs146625645	61215025	T	C
15	rs149818443	61215278	C	T
15	rs11632139	61215307	C	T
15	rs10220806	61215342	A	T
15	rs538158290	61215373	G	C
15	rs541450610	61215465	T	C
15	rs145837192	61215651	A	G
15	rs11854760	61215659	C	G
15	rs11071570	61215691	G	C
15	rs16943349	61215898	G	A
15	rs535459739	61215917	T	C
15	rs557385705	61216092	C	A
15	rs193241000	61216290	T	C
15	rs74201444	61216478	G	T
15	rs9302220	61216560	G	A
15	rs574145269	61216968	C	A
15	rs10220727	61216975	C	T
15	rs141098243	61217009	C	G
15	rs545414738	61217031	T	A
15	rs8023689	61217136	G	T
15	rs547386519	61217137	C	G
15	rs57736853	61217551	C	T
15	rs8027853	61217929	G	C
15	rs17270626	61217985	T	C
15	rs8029250	61218047	C	T
15	rs74017878	61218142	G	A
15	rs543046284	61218176	C	T
15	rs17303258	61218277	G	A
15	rs17270640	61218303	G	C
15	rs35715615	61218613	A	G
15	rs150561901	61218712	G	T
15	rs149298238	61218819	A	C
15	rs57199683	61218974	A	G
15	rs61702339	61219224	A	G
15	rs117173771	61219359	G	C
15	rs570092078	61219373	C	T
15	rs139632935	61219395	C	G
15	rs72752770	61219486	T	C
15	rs142746663	61219595	G	A
15	rs12906588	61219596	T	G
15	rs55819168	61219637	A	C
15	rs146067953	61219689	T	C
15	rs56405635	61219696	G	C
15	rs558517999	61219718	A	T
15	rs56241653	61219781	G	A
15	rs183568046	61219783	G	C
15	rs565002430	61219842	A	G
15	rs188536734	61219845	T	C
15	rs55908830	61219888	G	A
15	rs554893925	61220172	T	C
15	rs550443999	61220200	T	C
15	rs17270647	61220201	A	G
15	rs183614376	61220402	G	C
15	rs72752773	61220591	T	A
15	rs16943359	61220622	T	G
15	rs548853436	61220707	C	T
15	rs147789557	61220746	C	G
15	rs74017879	61221060	A	T
15	rs112024087	61221159	G	T
15	rs186558818	61221376	T	A
15	rs28523456	61221393	T	C
15	rs189446316	61221431	C	G
15	rs566678546	61221476	G	A
15	rs149109794	61221608	G	A
15	rs117710985	61221626	T	G
15	rs11634318	61221682	T	G
15	rs2279291	61221828	T	G
15	rs559879358	61221869	G	C
15	rs138296469	61222156	T	A
15	rs142897728	61222194	C	G
15	rs562368711	61222214	C	T
15	rs11071571	61222264	T	G
15	rs146056513	61222289	G	A
15	rs533267489	61222345	T	C
15	rs533478780	61222364	G	T
15	rs551867864	61222402	T	C
15	rs540200897	61222403	A	G
15	rs114767276	61222548	C	T
15	rs76089893	61222652	G	A
15	rs16943361	61222726	C	T
15	rs12594128	61223062	A	C
15	rs77249484	61223132	C	G
15	rs147726850	61223255	A	G
15	rs17204684	61223350	A	G
15	rs529033516	61223651	A	G
15	rs1482050	61223718	C	A
15	rs72752774	61224000	T	C
15	rs974310	61224062	G	C
15	rs1482049	61224110	T	C
15	rs11637209	61224220	T	A
15	rs559252970	61224250	C	A
15	rs577503020	61224283	T	A
15	rs79995443	61224299	C	A
15	rs12442938	61224656	C	G
15	rs189529286	61224689	T	C
15	rs12440009	61224741	C	T
15	rs10519094	61224892	A	C
15	rs546691025	61224900	C	G
15	rs1482048	61225032	C	G
15	rs74017880	61225054	A	G
15	rs116529697	61225141	C	T
15	rs76464938	61225746	C	T
15	rs530344526	61225748	C	G
15	rs145028952	61225751	T	C
15	rs28705880	61225761	G	T
15	rs186734122	61225978	A	C
15	rs569005025	61226058	A	G
15	rs72752776	61226079	A	G
15	rs540231458	61226139	G	C
15	rs148331072	61226172	T	C
15	rs117503937	61226231	T	C
15	rs922780	61226274	T	C
15	rs922779	61226281	T	C
15	rs922778	61226446	G	A
15	rs183782390	61226462	A	G
15	rs537549145	61226660	T	C
15	rs144145717	61226726	A	G
15	rs147296689	61226728	A	C
15	rs185808752	61226801	A	G
15	rs28571284	61226848	G	A
15	rs28374150	61226885	T	A
15	rs13380189	61227039	C	T
15	rs4774378	61227040	C	G
15	rs535142500	61227503	C	T
15	rs530319808	61227616	G	A
15	rs569693652	61227649	A	G
15	rs1351546	61227706	T	C
15	rs1351545	61227793	T	C
15	rs116716700	61227917	A	T
15	rs113428822	61228056	A	G
15	rs565973275	61228103	A	G
15	rs8034886	61228170	G	A
15	rs78830967	61228284	C	G
15	rs76644275	61228340	T	A
15	rs76381949	61228687	T	C
15	rs188365842	61228736	A	C
15	rs192647157	61228744	T	C
15	rs184581230	61228746	G	A
15	rs140390936	61228752	A	G
15	rs74017882	61228833	T	A
15	rs922777	61228882	G	A
15	rs146517764	61228975	C	T
15	rs537229773	61229056	G	C
15	rs922776	61229058	C	G
15	rs567954777	61229066	T	A
15	rs922775	61229316	G	A
15	rs181075657	61229395	G	A
15	rs62006831	61229495	G	T
15	rs185879218	61229531	A	G
15	rs12911803	61229577	G	A
15	rs4774379	61229655	A	C
15	rs140981768	61229764	C	T
15	rs11638150	61229770	T	G
15	rs79441451	61229919	A	T
15	rs16943376	61230027	A	T
15	rs4775321	61230093	T	C
15	rs74017883	61230097	A	G
15	rs4775322	61230105	A	T
15	rs4775323	61230124	C	T
15	rs4775324	61230142	C	T
15	rs4775325	61230202	A	G
15	rs74017885	61230285	T	C
15	rs4775326	61230296	A	G
15	rs4775327	61230410	C	T
15	rs148963204	61230477	C	T
15	rs78162579	61230480	C	G
15	rs4775328	61230526	T	C
15	rs143654482	61230564	C	T
15	rs548301551	61230570	A	C
15	rs534545216	61230579	C	T
15	rs148097918	61230623	C	T
15	rs7342684	61230657	G	T
15	rs6494234	61230798	G	A
15	rs7183229	61230877	A	T
15	rs577332016	61230926	G	C
15	rs191496304	61231131	A	C
15	rs147313731	61231168	C	T
15	rs72752778	61231252	G	C
15	rs182517166	61231297	T	C
15	rs564603451	61231474	A	G
15	rs12438355	61231866	A	G
15	rs12438315	61231888	T	C
15	rs546171324	61231937	A	G
15	rs79271390	61231966	C	T
15	rs74017890	61231999	G	C
15	rs149702819	61232001	A	G
15	rs16943381	61232016	T	C
15	rs577394467	61232032	G	T
15	rs144499503	61232064	A	G
15	rs528447341	61232124	G	A
15	rs12905416	61232130	C	T
15	rs17742783	61232188	C	A
15	rs543967297	61232348	T	C
15	rs542034032	61232421	A	T
15	rs74817721	61232504	T	C
15	rs531189866	61232526	C	G
15	rs189061151	61232729	T	C
15	rs77393135	61232812	G	C
15	rs12439161	61232832	T	G
15	rs117282423	61232879	G	C
15	rs574189032	61232893	A	G
15	rs141152925	61232895	A	G
15	rs557422936	61232982	T	C
15	rs4775329	61232995	A	G
15	rs56803737	61233034	A	G
15	rs138220909	61233089	A	G
15	rs553172689	61233277	C	T
15	rs563901079	61233318	A	G
15	rs184128338	61233429	G	C
15	rs559179427	61233446	C	T
15	rs74017891	61233663	T	C
15	rs143364029	61233763	A	G
15	rs11071572	61234052	G	A
15	rs11071573	61234062	T	C
15	rs186107810	61234444	A	G
15	rs150737115	61234525	A	T
15	rs567700791	61234575	C	T
15	rs7494821	61234598	A	C
15	rs111351894	61234664	T	C
15	rs550231459	61234869	C	T
15	rs4775330	61234882	A	G
15	rs539603840	61234935	T	C
15	rs542718816	61234995	A	G
15	rs113056867	61235143	T	C
15	rs530018514	61235646	G	A
15	rs74017892	61235683	G	A
15	rs114557749	61235686	G	T
15	rs58413143	61235727	C	A
15	rs568899960	61235832	T	C
15	rs554410275	61235867	A	C
15	rs111632261	61235922	A	C
15	rs148443349	61235984	A	G
15	rs62006833	61236007	T	C
15	rs79209790	61236144	C	G
15	rs146355376	61236444	C	G
15	rs147887589	61236445	T	C
15	rs560128483	61236833	G	A
15	rs189794621	61236874	C	A
15	rs7176774	61236966	C	T
15	rs143360875	61236989	A	C
15	rs111556506	61237027	C	A
15	rs187393572	61237182	A	G
15	rs4775333	61237275	A	G
15	rs531322620	61237377	T	C
15	rs12442730	61237400	G	A
15	rs568669734	61237432	T	C
15	rs150790932	61237565	T	C
15	rs555554137	61237720	A	T
15	rs72752780	61237840	C	A
15	rs547678638	61237908	C	T
15	rs72752782	61238077	A	G
15	rs373795802	61238259	C	T
15	rs147627178	61238297	C	T
15	rs140803652	61238308	G	T
15	rs72625739	61238421	C	A
15	rs72752783	61238437	T	C
15	rs34531904	61238473	A	G
15	rs113263131	61238524	T	C
15	rs182855855	61238592	T	G
15	rs567622217	61238606	T	G
15	rs546633158	61238613	T	C
15	rs553410878	61238614	A	G
15	rs565586356	61238616	A	G
15	rs186984190	61238623	A	C
15	rs112213430	61238642	A	T
15	rs549613028	61238665	G	C
15	rs183659398	61238732	G	T
15	rs111519828	61238804	C	T
15	rs7166827	61238865	C	T
15	rs372394908	61238891	T	C
15	rs577814904	61238959	A	G
15	rs151111885	61239026	A	G
15	rs77377249	61239101	A	C
15	rs145107753	61239116	G	C
15	rs7166030	61239152	G	C
15	rs75747176	61239206	C	G
15	rs537245496	61239231	A	G
15	rs549045666	61239232	A	C
15	rs553026053	61239263	T	G
15	rs144634969	61239279	C	A
15	rs560253771	61239294	C	T
15	rs112751352	61239423	A	T
15	rs28417211	61239459	G	A
15	rs563067639	61239500	A	G
15	rs530095998	61239531	C	T
15	rs189819864	61239571	T	C
15	rs192999433	61239604	A	C
15	rs368398151	61239645	A	T
15	rs4465554	61239673	G	A
15	rs555162814	61239753	T	C
15	rs111318603	61239828	C	A
15	rs141808055	61239864	C	G
15	rs147220645	61239915	G	A
15	rs11855871	61240145	G	A
15	rs568727825	61240151	A	C
15	rs147474190	61240199	C	G
15	rs28558273	61240297	C	G
15	rs74019958	61240351	C	T
15	rs189605630	61240359	C	G
15	rs4332688	61240545	C	G
15	rs4335725	61240604	T	C
15	rs185399569	61240846	C	G
15	rs556555846	61240963	G	A
15	rs140650717	61240971	T	C
15	rs78819796	61241211	A	G
15	rs76958547	61241268	G	A
15	rs559688949	61241328	C	T
15	rs180853558	61241369	T	C
15	rs545539503	61241830	A	G
15	rs8035365	61242080	C	T
15	rs143418093	61242107	T	C
15	rs548090678	61242182	C	T
15	rs562577089	61242290	T	C
15	rs34784289	61242320	A	G
15	rs113658093	61242512	A	G
15	rs548153122	61243401	T	C
15	rs369382865	61243428	A	C
15	rs569997856	61243666	G	C
15	rs57599433	61243893	C	A
15	rs376873455	61244335	G	A
15	rs57814890	61244339	A	G
15	rs527958126	61244441	A	G
15	rs58914773	61244745	C	T
15	rs12594733	61244884	C	T
15	rs563559962	61245046	A	G
15	rs549251292	61245239	G	A
15	rs17237514	61246675	C	T
15	rs565525066	61246756	T	C
15	rs74019960	61246914	T	G
15	rs7182517	61246931	A	G
15	rs142892514	61247051	A	T
15	rs563997799	61247167	A	C
15	rs111579933	61247271	A	G
15	rs557226892	61247757	G	A
15	rs556261500	61247796	T	C
15	rs182852762	61248076	C	T
15	rs28709654	61248244	C	T
15	rs530613666	61248754	T	C
15	rs180983253	61248916	A	G
15	rs2140441	61248951	T	A
15	rs549778120	61249118	C	T
15	rs181168753	61249395	T	C
15	rs185866709	61249396	A	G
15	rs73432090	61249972	G	A
15	rs532391720	61250066	A	G
15	rs182507229	61250380	G	T
15	rs188906860	61250672	A	C
15	rs374199666	61250978	C	A
15	rs567583730	61251626	C	A
15	rs150347731	61252388	T	C
15	rs8024941	61252444	C	A
15	rs574278717	61252466	G	C
15	rs185806312	61252496	G	A
15	rs138013466	61252514	G	A
15	rs188546972	61253063	T	A
15	rs74019962	61253163	A	G
15	rs12903220	61253179	T	C
15	rs144273042	61253287	A	C
15	rs140086792	61253383	C	T
15	rs112682214	61253395	T	C
15	rs559265154	61253569	T	C
15	rs144462682	61253586	G	A
15	rs7172084	61253739	T	C
15	rs10438288	61253741	G	A
15	rs77819806	61253814	C	T
15	rs77182709	61253860	T	G
15	rs16943393	61253910	A	G
15	rs559543164	61253941	T	C
15	rs11854200	61254004	C	T
15	rs11857402	61254072	G	A
15	rs191476236	61254093	T	C
15	rs7178864	61254964	C	T
15	rs16943396	61255097	A	T
15	rs60096927	61255257	T	C
15	rs180991007	61255382	G	A
15	rs185176169	61255466	T	A
15	rs542986273	61255472	C	T
15	rs62005590	61255555	T	C
15	rs550257858	61255596	T	G
15	rs4775334	61255754	C	G
15	rs143578611	61255773	C	A
15	rs148066902	61255815	A	C
15	rs192038729	61255940	C	G
15	rs554719763	61256150	C	G
15	rs72752788	61256237	T	C
15	rs150150204	61256315	T	C
15	rs74019963	61256543	G	T
15	rs535937155	61256624	G	C
15	rs111939391	61256913	G	A
15	rs146335023	61256940	C	G
15	rs139462314	61256986	T	C
15	rs16943398	61257740	G	A
15	rs564488578	61257882	G	A
15	rs529314527	61258057	A	C
15	rs113264999	61258217	A	G
15	rs193202110	61258323	A	G
15	rs189522300	61258757	A	G
15	rs116963163	61258909	T	C
15	rs149883264	61259425	A	T
15	rs557340091	61259464	C	T
15	rs186741537	61259745	T	A
15	rs539065457	61259881	T	C
15	rs149119881	61260080	C	G
15	rs143131092	61260359	T	C
15	rs182126497	61260427	C	G
15	rs547522774	61260471	C	T
15	rs559409163	61260504	G	A
15	rs145674980	61260681	A	T
15	rs60219224	61260830	A	T
15	rs76572656	61261074	G	C
15	rs546912692	61261360	C	T
15	rs11629685	61261427	C	A
15	rs28416110	61261918	G	T
15	rs76001370	61262071	A	T
15	rs8028546	61262129	C	T
15	rs116221558	61262628	T	C
15	rs117271349	61262633	T	C
15	rs189914472	61262637	A	C
15	rs145578117	61262684	A	G
15	rs28496165	61262809	G	T
15	rs552579384	61262900	G	A
15	rs72752790	61262963	G	T
15	rs190809321	61263250	C	T
15	rs17204698	61263377	C	A
15	rs11071575	61263616	T	G
15	rs72752791	61263618	G	A
15	rs111394802	61263695	T	C
15	rs566792048	61263899	A	G
15	rs533824096	61263903	A	T
15	rs7178772	61264046	A	C
15	rs7179098	61264049	C	G
15	rs113942479	61264122	A	G
15	rs1523527	61264178	G	A
15	rs117957921	61264209	T	C
15	rs533872259	61264236	T	C
15	rs2414689	61264255	T	C
15	rs555853633	61264283	T	C
15	rs1523526	61264287	C	A
15	rs28722571	61264394	A	G
15	rs547564840	61264480	G	A
15	rs559757067	61264487	T	C
15	rs551924691	61264546	G	A
15	rs570431113	61264553	T	C
15	rs140716178	61264588	A	G
15	rs573960159	61264879	G	T
15	rs74019978	61264952	G	A
15	rs66687463	61265032	C	A
15	rs12440921	61265086	G	C
15	rs75324585	61265260	A	G
15	rs12593927	61265306	G	C
15	rs193036584	61265348	T	C
15	rs62005592	61265371	A	G
15	rs4775338	61265480	C	A
15	rs113869202	61265529	A	G
15	rs78321392	61265658	A	G
15	rs531414597	61265747	A	T
15	rs8029848	61266132	G	A
15	rs74677486	61266411	C	T
15	rs8034880	61266436	G	A
15	rs8034950	61266637	C	T
15	rs28575275	61266864	A	G
15	rs573786640	61266865	C	G
15	rs12911933	61267007	A	C
15	rs28451105	61267082	A	G
15	rs12912233	61267096	T	C
15	rs12913558	61267196	T	C
15	rs571624632	61267235	T	G
15	rs536209154	61267421	A	C
15	rs114410638	61267450	G	A
15	rs115670834	61267460	A	G
15	rs80094533	61267600	T	C
15	rs561063469	61267660	G	A
15	rs4775339	61267732	A	G
15	rs4775340	61267752	A	G
15	rs551264164	61267859	C	T
15	rs569399763	61267888	A	T
15	rs116594845	61267922	C	T
15	rs79767706	61267963	A	G
15	rs72752797	61268105	T	G
15	rs59507824	61268122	G	T
15	rs17237521	61268282	C	T
15	rs78992659	61268357	A	G
15	rs530312779	61268373	G	C
15	rs149916004	61268413	G	C
15	rs113468671	61268434	A	G
15	rs61024165	61268535	T	A
15	rs187427221	61269156	T	A
15	rs2414687	61269245	A	C
15	rs4267252	61269260	G	A
15	rs1533940	61269268	C	T
15	rs6494237	61269292	C	T
15	rs6494238	61269303	T	C
15	rs558234489	61269339	A	G
15	rs8031801	61269447	A	G
15	rs4638514	61269459	T	C
15	rs114662318	61269626	G	T
15	rs8032345	61269902	T	C
15	rs8032372	61269939	A	C
15	rs563130488	61269976	T	C
15	rs72752800	61269989	C	T
15	rs115699179	61270020	C	T
15	rs8032874	61270037	C	G
15	rs1916646	61270198	T	C
15	rs576360326	61270236	G	C
15	rs543768465	61270237	A	T
15	rs562055850	61270239	G	T
15	rs529370557	61270240	C	T
15	rs72752802	61270307	A	C
15	rs8032982	61270380	A	G
15	rs6494239	61270392	G	C
15	rs1581474	61270539	A	T
15	rs11071576	61270623	T	C
15	rs140834334	61270639	C	T
15	rs11071577	61270774	G	A
15	rs11071578	61270873	G	A
15	rs150207182	61270993	A	C
15	rs145773311	61271060	A	G
15	rs573762912	61271146	T	C
15	rs74794292	61271184	A	G
15	rs562933837	61271207	T	C
15	rs147045428	61271255	A	G
15	rs547526388	61271357	A	G
15	rs138528697	61271361	T	C
15	rs4497622	61271385	C	G
15	rs537745629	61271443	A	G
15	rs146749631	61271452	T	C
15	rs72754705	61271454	A	C
15	rs540979347	61271478	C	T
15	rs78640886	61271484	T	A
15	rs56350622	61271491	C	T
15	rs545714930	61271497	G	A
15	rs150526299	61271643	T	G
15	rs12909834	61271755	G	A
15	rs533035833	61271927	A	G
15	rs2140442	61272080	T	C
15	rs72754708	61272105	G	A
15	rs1589701	61272284	G	A
15	rs141507181	61272429	T	C
15	rs7180199	61272523	C	T
15	rs1589702	61272664	T	C
15	rs1589703	61272737	C	T
15	rs4407013	61272974	A	T
15	rs7180208	61273241	C	T
15	rs185184473	61273532	C	T
15	rs532563742	61273762	T	G
15	rs530114079	61273766	C	T
15	rs1608473	61273984	A	G
15	rs577825622	61274044	C	T
15	rs28792819	61274066	A	G
15	rs7495128	61274230	T	C
15	rs7168987	61274433	T	C
15	rs11631656	61274510	G	A
15	rs553187790	61274645	T	G
15	rs2899665	61274676	A	G
15	rs28706487	61275095	G	T
15	rs558724006	61275239	C	T
15	rs147678549	61275335	T	C
15	rs538787475	61275422	A	C
15	rs7175830	61275513	G	T
15	rs28545359	61275524	A	G
15	rs28580534	61275642	C	T
15	rs28503256	61275705	A	G
15	rs552400385	61275863	T	C
15	rs7176329	61275935	T	C
15	rs149398957	61275936	A	G
15	rs4775341	61276139	A	C
15	rs114353113	61276189	G	A
15	rs11633383	61276263	G	A
15	rs75901362	61276283	G	T
15	rs11633499	61276300	C	G
15	rs188239432	61276365	G	T
15	rs4775342	61276377	G	A
15	rs4775343	61276528	G	A
15	rs12917613	61276552	G	A
15	rs28505341	61276558	A	G
15	rs574704880	61276565	C	T
15	rs12898513	61276745	G	A
15	rs8041793	61276786	T	C
15	rs8041948	61276931	C	A
15	rs529856864	61276962	A	G
15	rs541598457	61276977	A	G
15	rs1949752	61277083	G	A
15	rs536076283	61277370	C	T
15	rs11631179	61277476	C	T
15	rs569594839	61277506	A	T
15	rs7166090	61277541	G	T
15	rs150580291	61277610	A	G
15	rs572297424	61277647	C	T
15	rs1523531	61277728	T	C
15	rs11635974	61277739	T	C
15	rs114297816	61277768	T	A
15	rs188135786	61277769	T	G
15	rs117848082	61277779	T	C
15	rs111965421	61277824	G	A
15	rs552069421	61277847	A	G
15	rs144574461	61277898	T	C
15	rs4386080	61277932	T	C
15	rs12101962	61277991	T	C
15	rs147698696	61277994	A	G
15	rs142323682	61278025	G	C
15	rs572215006	61278026	A	G
15	rs186527079	61278057	T	G
15	rs142289890	61278063	C	G
15	rs191338392	61278133	C	T
15	rs12101478	61278222	C	T
15	rs570362957	61278332	G	T
15	rs7172132	61278392	C	G
15	rs12101978	61278419	G	A
15	rs12101487	61278425	C	T
15	rs12101587	61278457	C	T
15	rs555651073	61278519	C	G
15	rs28623009	61278543	G	A
15	rs16943413	61278645	A	G
15	rs3803480	61278810	C	G
15	rs137945419	61278935	C	T
15	rs3803481	61278958	G	A
15	rs3803482	61278998	T	C
15	rs3803483	61279014	T	C
15	rs3803484	61279119	T	C
15	rs3803485	61279129	C	A
15	rs528763918	61279216	A	G
15	rs16943429	61279253	C	T
15	rs16943435	61279424	T	C
15	rs6494240	61279428	C	T
15	rs59207510	61279502	G	A
15	rs7178442	61279534	T	C
15	rs6494241	61279668	G	A
15	rs78065538	61279842	A	G
15	rs7180321	61279868	G	T
15	rs16943444	61279950	A	G
15	rs188106847	61280293	G	A
15	rs1467302	61280423	A	T
15	rs1467303	61280558	A	G
15	rs1467304	61280567	C	T
15	rs546752405	61280678	G	T
15	rs192841152	61280695	A	G
15	rs185248604	61280749	T	C
15	rs7174217	61280807	T	C
15	rs140844819	61280852	T	C
15	rs559098590	61280864	T	G
15	rs192556689	61280940	T	C
15	rs11638147	61281002	C	T
15	rs568774243	61281379	A	G
15	rs142950591	61281536	C	T
15	rs34735400	61281569	T	C
15	rs546279449	61281814	G	C
15	rs114634035	61281870	A	G
15	rs114698291	61282146	C	T
15	rs150085845	61282180	C	T
15	rs576104343	61282249	T	G
15	rs1980303	61282334	G	A
15	rs190819511	61282383	T	C
15	rs4393515	61282456	G	A
15	rs4414437	61282564	T	C
15	rs539847408	61282699	G	C
15	rs138223511	61282709	T	C
15	rs187751991	61282789	C	T
15	rs140805686	61282802	C	T
15	rs141446443	61282845	G	A
15	rs60804652	61282871	A	C
15	rs12903184	61283108	C	G
15	rs12903528	61283328	A	G
15	rs146860356	61283550	C	G
15	rs16943448	61283575	G	T
15	rs7171713	61283629	T	C
15	rs539608444	61283867	T	C
15	rs542154127	61283937	G	A
15	rs192346230	61283963	T	C
15	rs143770823	61284047	C	G
15	rs146179218	61284092	A	G
15	rs138558771	61284304	A	G
15	rs10851688	61284305	C	T
15	rs188460472	61284318	G	A
15	rs7176717	61284409	A	G
15	rs532511294	61285328	T	C
15	rs116967092	61285569	A	G
15	rs534056790	61285584	C	T
15	rs7183154	61285717	T	C
15	rs1969416	61285797	G	A
15	rs190186465	61286040	A	G
15	rs117762413	61286081	C	T
15	rs146094989	61286331	T	G
15	rs72754715	61286415	T	C
15	rs550205040	61286459	T	C
15	rs6494242	61286501	T	C
15	rs564619680	61286520	A	C
15	rs7168382	61286592	G	T
15	rs12591914	61286657	A	C
15	rs7167586	61286731	T	G
15	rs7167942	61286918	A	G
15	rs16943452	61286954	T	A
15	rs16943453	61286998	G	T
15	rs568635778	61287073	A	G
15	rs55988712	61287201	T	C
15	rs147594147	61287259	A	T
15	rs4366665	61287573	C	G
15	rs74587838	61287777	T	C
15	rs940227	61287886	C	G
15	rs940226	61287887	G	T
15	rs1403741	61287935	C	G
15	rs7174288	61287947	A	G
15	rs531423023	61288015	C	T
15	rs1110418	61288032	T	C
15	rs188597287	61288097	T	C
15	rs117363776	61288102	C	T
15	rs188788394	61288197	A	G
15	rs940224	61288213	A	G
15	rs940223	61288277	G	T
15	rs575946390	61288366	C	T
15	rs12593212	61288565	T	C
15	rs12595788	61288734	C	T
15	rs10519095	61288783	C	G
15	rs141015174	61288812	A	C
15	rs539744414	61288838	A	G
15	rs59333735	61288919	A	C
15	rs545313177	61288968	A	G
15	rs200087161	61288977	T	C
15	rs7180109	61288978	G	A
15	rs200970145	61288979	C	G
15	rs561263702	61288981	A	C
15	rs7497567	61288984	T	C
15	rs4992188	61289040	A	C
15	rs138321708	61289056	C	T
15	rs569910867	61289057	C	G
15	rs112794264	61289060	C	G
15	rs7180281	61289064	G	A
15	rs4992187	61289066	A	G
15	rs4775345	61289122	G	A
15	rs4578590	61289153	T	C
15	rs4265751	61289206	T	G
15	rs181038703	61289433	A	G
15	rs11637844	61289533	A	G
15	rs4278684	61289536	A	C
15	rs11637981	61289622	G	T
15	rs72754721	61289682	C	T
15	rs28754592	61289852	G	A
15	rs540608815	61289856	A	T
15	rs951265	61289861	A	G
15	rs1916645	61289873	A	G
15	rs10519096	61289944	A	G
15	rs140103017	61290121	C	T
15	rs192066002	61290159	A	G
15	rs10519097	61290188	T	C
15	rs7164992	61290342	C	G
15	rs149945688	61290380	A	T
15	rs4774380	61290381	G	C
15	rs72754724	61290488	A	G
15	rs145116538	61290496	C	G
15	rs146813818	61290747	T	C
15	rs112398504	61290754	A	G
15	rs2030618	61290780	C	T
15	rs542856601	61290881	G	A
15	rs572658900	61290906	G	A
15	rs55735416	61291007	T	C
15	rs567086874	61291152	G	T
15	rs527859006	61291191	C	G
15	rs531498954	61291290	C	A
15	rs17204770	61291429	T	C
15	rs2030619	61291680	G	T
15	rs569399085	61291975	G	T
15	rs12591812	61292027	C	G
15	rs191713095	61292057	T	A
15	rs28643357	61292073	A	G
15	rs7167514	61292139	G	T
15	rs68016289	61292152	C	T
15	rs59970470	61292261	C	T
15	rs60219411	61292296	G	A
15	rs59674446	61292315	C	A
15	rs12908671	61292486	A	G
15	rs57775862	61292697	C	T
15	rs57467636	61292757	T	C
15	rs16943471	61292836	G	T
15	rs140391915	61292851	C	T
15	rs117147523	61292949	G	T
15	rs551612322	61293022	A	G
15	rs73436224	61293131	A	C
15	rs193182906	61293167	T	G
15	rs79487518	61293358	G	C
15	rs115887501	61293445	C	A
15	rs34016605	61293467	A	G
15	rs16943472	61293512	C	G
15	rs148395808	61293654	C	T
15	rs11638929	61293699	T	C
15	rs71407099	61293847	T	C
15	rs569503111	61294015	G	A
15	rs537158713	61294031	G	A
15	rs72754730	61294053	T	A
15	rs9302221	61294095	G	A
15	rs35783534	61294205	T	G
15	rs34735259	61294366	G	C
15	rs180860922	61294381	C	G
15	rs374189871	61294572	G	A
15	rs16943477	61294587	G	T
15	rs73436227	61294613	G	T
15	rs182042229	61294778	A	G
15	rs16943479	61294784	G	A
15	rs10519099	61294826	C	T
15	rs75071698	61294832	G	T
15	rs573369962	61294869	C	T
15	rs10519100	61294892	C	G
15	rs56310876	61294936	A	G
15	rs56346454	61295073	A	G
15	rs566877656	61295186	T	A
15	rs79605796	61295467	A	G
15	rs574643414	61295672	A	C
15	rs560568209	61295846	A	C
15	rs149134117	61296026	A	G
15	rs35549885	61296140	T	C
15	rs73436230	61296170	A	C
15	rs528112449	61296303	G	A
15	rs67629419	61296454	G	A
15	rs530288502	61296569	C	G
15	rs182130144	61296631	T	C
15	rs74431886	61296841	A	G
15	rs17237563	61296957	T	C
15	rs554480496	61296983	C	T
15	rs115360234	61297003	G	T
15	rs147116896	61297206	T	C
15	rs138442187	61297354	C	T
15	rs552802470	61297435	C	T
15	rs66875804	61297444	T	C
15	rs549898970	61297452	C	G
15	rs185380395	61297477	A	G
15	rs572955442	61297630	A	G
15	rs558790014	61297700	C	T
15	rs192553683	61297740	C	T
15	rs75606579	61297903	T	C
15	rs560682431	61297942	G	A
15	rs185093262	61297952	A	T
15	rs558613513	61298200	A	G
15	rs62005613	61298271	A	G
15	rs541966697	61298375	A	C
15	rs146762063	61298402	A	G
15	rs113253408	61298431	T	G
15	rs8026709	61298486	C	T
15	rs547514896	61298568	C	T
15	rs78530115	61298843	C	T
15	rs535424826	61298899	G	A
15	rs144609537	61298958	G	T
15	rs117816375	61298974	T	C
15	rs558342223	61298992	A	G
15	rs566900728	61299364	C	T
15	rs181099456	61299369	T	A
15	rs375787100	61299397	T	C
15	rs34795067	61299455	C	T
15	rs567884495	61299713	T	G
15	rs369744812	61299790	T	C
15	rs556770094	61299858	C	G
15	rs143358403	61299877	G	A
15	rs181550454	61299908	C	T
15	rs12437805	61300260	C	T
15	rs5813058	61300402	T	C
15	rs12900169	61300404	C	G
15	rs1523530	61300566	A	T
15	rs534888745	61300598	G	C
15	rs541534102	61300863	G	A
15	rs62005615	61301168	A	C
15	rs72625740	61301178	C	T
15	rs370756027	61301444	A	G
15	rs148666987	61301669	A	C
15	rs547283867	61301871	C	T
15	rs66507209	61301934	A	G
15	rs534050114	61302012	C	T
15	rs16943489	61302046	C	T
15	rs145382445	61302248	T	C
15	rs564979625	61302330	C	T
15	rs188243395	61302427	C	T
15	rs534181966	61302626	A	G
15	rs570607269	61302679	T	C
15	rs138858315	61302732	A	T
15	rs148986102	61302753	G	C
15	rs540218253	61302924	C	A
15	rs144639132	61303001	A	G
15	rs60257905	61303316	T	C
15	rs552543397	61303402	T	C
15	rs536433523	61303649	G	A
15	rs544347692	61303792	T	C
15	rs12901225	61303817	G	A
15	rs560434158	61303828	C	A
15	rs112644927	61303843	C	T
15	rs531573889	61303922	T	G
15	rs114905275	61304019	G	A
15	rs148057896	61304115	G	A
15	rs558865266	61304131	C	T
15	rs75316148	61304423	C	T
15	rs576071210	61304509	C	T
15	rs150589943	61304573	G	A
15	rs529400976	61304697	A	G
15	rs549812293	61305079	A	G
15	rs189006422	61305225	T	C
15	rs73436251	61305346	A	G
15	rs72625741	61305470	C	T
15	rs11071580	61305580	T	C
15	rs17237570	61305612	T	C
15	rs181652883	61305674	C	T
15	rs4319705	61305690	G	C
15	rs565637551	61306075	T	C
15	rs555763855	61306132	A	G
15	rs537896398	61306262	A	G
15	rs189421874	61306419	C	T
15	rs8040930	61306457	G	A
15	rs12898479	61306627	G	A
15	rs561876645	61307050	T	C
15	rs542954135	61307051	C	G
15	rs186130987	61307169	T	C
15	rs146693808	61307172	A	T
15	rs140310176	61307260	T	C
15	rs150326106	61307283	A	C
15	rs11071581	61307380	C	T
15	rs73436257	61307805	T	C
15	rs73422404	61307841	A	G
15	rs28576134	61308209	A	T
15	rs7173645	61308722	G	T
15	rs12592612	61308850	C	T
15	rs117142458	61309095	C	T
15	rs572902356	61309155	G	A
15	rs12050833	61309287	G	A
15	rs189038819	61309898	A	C
15	rs192437238	61309903	A	C
15	rs11634376	61309917	G	A
15	rs577557125	61309969	C	A
15	rs569153967	61310373	A	G
15	rs149779906	61310639	C	T
15	rs78914331	61310655	C	G
15	rs191566010	61310670	C	T
15	rs542541588	61310683	T	C
15	rs564098455	61310806	T	C
15	rs72754740	61310807	A	G
15	rs181813183	61311031	A	G
15	rs12903648	61311199	C	T
15	rs144397076	61311344	C	T
15	rs546053409	61311363	T	A
15	rs141354737	61311392	A	G
15	rs143479452	61311446	G	C
15	rs4775346	61311696	A	G
15	rs16943506	61311718	C	G
15	rs4775347	61311786	T	C
15	rs190255751	61311863	A	G
15	rs150096507	61311936	C	T
15	rs17303334	61312022	A	C
15	rs564367644	61312123	T	A
15	rs10851689	61312263	T	C
15	rs17303341	61312651	C	T
15	rs11071582	61312675	T	C
15	rs149516556	61312703	A	C
15	rs117686196	61312952	C	T
15	rs150837297	61313106	C	T
15	rs4775348	61313142	T	A
15	rs16943514	61313199	C	T
15	rs1880104	61313525	A	C
15	rs75336871	61313539	A	G
15	rs149832223	61313715	A	C
15	rs144938109	61313731	C	T
15	rs149069600	61313767	T	C
15	rs147758435	61313865	T	C
15	rs141145995	61313958	C	G
15	rs559012017	61314055	A	G
15	rs16943522	61314466	G	A
15	rs140821853	61314481	T	G
15	rs552834555	61314561	T	C
15	rs4774381	61314596	G	A
15	rs17303355	61314731	C	G
15	rs4774382	61314803	C	T
15	rs66698157	61314888	G	T
15	rs149364751	61315051	C	T
15	rs113832675	61315105	T	C
15	rs7495776	61315169	C	A
15	rs187013626	61315213	A	G
15	rs12438732	61315248	G	A
15	rs57058589	61315280	G	C
15	rs540832900	61315302	A	G
15	rs569889498	61315681	G	A
15	rs560213104	61315723	T	G
15	rs4238350	61315793	T	A
15	rs1357532	61315881	C	G
15	rs4775349	61316012	C	T
15	rs140198635	61316022	C	G
15	rs78383909	61316160	C	G
15	rs1403737	61316202	A	G
15	rs112382873	61316297	C	A
15	rs16943533	61316426	G	A
15	rs548223847	61316525	T	C
15	rs533903618	61316528	A	G
15	rs78901410	61316736	C	A
15	rs149681233	61317201	C	T
15	rs16943536	61317294	C	A
15	rs72625742	61317300	T	C
15	rs554032732	61317338	C	T
15	rs542187454	61317639	G	C
15	rs74018180	61317727	A	G
15	rs10162779	61317742	T	C
15	rs74992422	61317745	A	G
15	rs4774383	61317928	T	G
15	rs1403738	61318009	T	C
15	rs572210864	61318025	G	T
15	rs10519104	61318055	C	T
15	rs563958211	61318066	C	T
15	rs561450303	61318331	T	C
15	rs28544911	61318347	C	T
15	rs10519105	61318393	C	G
15	rs1403739	61318450	G	A
15	rs72754751	61318460	A	G
15	rs182141657	61318789	C	T
15	rs1523523	61318837	C	T
15	rs570333370	61318970	A	C
15	rs549416463	61319057	T	C
15	rs8033470	61319140	C	T
15	rs17270745	61319149	G	A
15	rs5014755	61319289	G	A
15	rs187066714	61319558	A	C
15	rs565704715	61319578	C	G
15	rs1543248	61319645	A	G
15	rs574385525	61319743	G	A
15	rs28695544	61319818	A	G
15	rs28475255	61319821	T	C
15	rs538722421	61319828	G	A
15	rs114399302	61319849	C	G
15	rs4486828	61320014	A	T
15	rs550781275	61320577	C	T
15	rs56210900	61320662	A	G
15	rs4488392	61320900	G	A
15	rs11071583	61320955	G	A
15	rs72754756	61321071	T	C
15	rs17270752	61321580	A	C
15	rs17303369	61321813	T	C
15	rs577420479	61322133	A	G
15	rs73422440	61322339	T	C
15	rs72754758	61322443	A	C
15	rs147550256	61322496	C	T
15	rs782957	61322511	T	A
15	rs10851690	61322548	C	T
15	rs149736437	61322894	T	C
15	rs566334904	61322903	A	T
15	rs145648216	61322913	T	C
15	rs148870758	61322929	C	T
15	rs811946	61323021	G	A
15	rs190411669	61323339	T	C
15	rs55764737	61323414	C	T
15	rs552163974	61323476	C	T
15	rs6494243	61323514	G	A
15	rs12438879	61323747	T	G
15	rs575932820	61323825	C	T
15	rs186386928	61323936	C	T
15	rs73422502	61324062	C	T
15	rs148287841	61324124	T	C
15	rs12592352	61324200	C	T
15	rs535620032	61324211	C	T
15	rs78839358	61324331	T	C
15	rs8035549	61324705	T	C
15	rs185886256	61324804	C	T
15	rs796712	61324924	C	G
15	rs545702724	61324932	A	T
15	rs143480870	61324999	T	A
15	rs73424310	61325035	T	A
15	rs528923076	61325090	A	C
15	rs183427154	61325171	G	A
15	rs72625743	61325216	C	G
15	rs187966883	61325296	G	T
15	rs551697151	61325331	C	A
15	rs72754760	61325341	C	G
15	rs782958	61325388	T	C
15	rs565852854	61325595	C	T
15	rs1437548	61325687	A	C
15	rs575881036	61325836	G	A
15	rs536740430	61325850	T	G
15	rs7181966	61325943	G	C
15	rs782959	61325988	C	A
15	rs143960860	61325992	T	G
15	rs111598779	61326161	G	T
15	rs782960	61326174	G	A
15	rs11629710	61326242	A	G
15	rs573668965	61326296	T	G
15	rs545703613	61326423	C	T
15	rs112422732	61326499	C	T
15	rs782961	61326506	T	A
15	rs76426063	61326630	T	G
15	rs536815806	61326765	T	C
15	rs548912830	61326768	A	G
15	rs10519107	61326876	G	C
15	rs534414484	61326897	C	T
15	rs8028254	61326949	C	T
15	rs537581196	61327018	C	A
15	rs2689342	61327043	T	G
15	rs554861849	61327117	C	T
15	rs79336418	61327545	C	T
15	rs782962	61327701	T	C
15	rs538600297	61327834	T	C
15	rs141017012	61328198	G	A
15	rs76749460	61328261	C	A
15	rs73424314	61328437	G	A
15	rs71411441	61328567	A	G
15	rs11071584	61328580	C	A
15	rs11071585	61328581	A	G
15	rs529249664	61328614	A	G
15	rs556270885	61328628	C	A
15	rs73424319	61328987	C	T
15	rs72754765	61328994	T	C
15	rs73424321	61329156	G	A
15	rs62005634	61329368	A	G
15	rs143679414	61329392	C	T
15	rs116919391	61329645	A	C
15	rs80272304	61329685	C	T
15	rs7162388	61329742	A	G
15	rs809736	61329788	G	A
15	rs545449164	61329793	A	G
15	rs190112016	61329882	A	G
15	rs116877617	61330020	T	C
15	rs531754630	61330053	C	G
15	rs73424325	61330089	G	T
15	rs74631444	61330208	A	G
15	rs782963	61330214	T	C
15	rs28516888	61330246	C	T
15	rs782964	61330313	G	A
15	rs568626859	61330571	C	T
15	rs144049748	61330709	A	G
15	rs75700438	61330738	T	C
15	rs139210333	61330817	C	T
15	rs553794507	61330839	C	T
15	rs73424330	61330860	C	T
15	rs2280595	61331003	A	T
15	rs6494245	61331429	C	G
15	rs568277332	61331570	A	G
15	rs144127555	61331764	A	G
15	rs533600169	61331872	G	A
15	rs782965	61332014	C	A
15	rs72754767	61332256	T	G
15	rs11630632	61332277	G	A
15	rs8031673	61332563	C	T
15	rs190263705	61332643	T	A
15	rs782966	61332646	T	C
15	rs28648966	61332682	G	A
15	rs531663244	61332806	T	G
15	rs4775350	61333253	C	T
15	rs79068530	61333291	T	C
15	rs140524141	61333304	G	A
15	rs9989307	61333320	C	G
15	rs542734834	61333371	T	C
15	rs2033734	61333607	G	A
15	rs201263061	61333617	A	G
15	rs145155354	61334031	G	C
15	rs1437549	61334269	G	A
15	rs117293848	61334342	T	G
15	rs782939	61334676	T	G
15	rs558653254	61334774	A	C
15	rs564990287	61334919	T	A
15	rs112036747	61334927	T	C
15	rs4775351	61335131	C	T
15	rs79880135	61335238	T	C
15	rs540659884	61335239	A	G
15	rs141734214	61335290	A	G
15	rs564927644	61335418	C	G
15	rs782940	61335463	T	C
15	rs550096006	61335525	T	C
15	rs4775352	61335568	C	A
15	rs556415596	61335742	G	C
15	rs116480415	61335803	C	T
15	rs573177669	61335814	G	C
15	rs78450029	61335839	T	C
15	rs558779237	61335847	A	C
15	rs73424340	61335848	A	G
15	rs73424342	61335975	A	G
15	rs7172342	61336442	G	C
15	rs547809744	61336484	A	C
15	rs4774384	61336628	C	T
15	rs814300	61336735	A	C
15	rs190726669	61336877	C	T
15	rs142372460	61336881	T	C
15	rs547948036	61337023	A	G
15	rs782941	61337087	T	C
15	rs537995275	61337258	A	C
15	rs556078422	61337305	G	C
15	rs139994469	61337306	A	T
15	rs80072781	61337476	T	C
15	rs148458223	61337690	T	C
15	rs7180606	61337743	G	T
15	rs782942	61337809	T	G
15	rs11634359	61337959	C	T
15	rs556050616	61338020	T	C
15	rs12443239	61338070	G	A
15	rs73424346	61338304	A	G
15	rs73424348	61338377	C	G
15	rs147954276	61338454	A	G
15	rs782944	61338477	C	A
15	rs782945	61338631	G	C
15	rs10519108	61338672	C	G
15	rs16943563	61338744	A	G
15	rs117054363	61338767	C	T
15	rs189821067	61338991	C	G
15	rs571998605	61339041	T	C
15	rs782947	61339261	C	T
15	rs182144904	61339459	A	G
15	rs79021569	61339546	A	G
15	rs572930570	61339581	G	C
15	rs782948	61339859	A	G
15	rs28642745	61339999	T	G
15	rs113581528	61340155	T	C
15	rs17303404	61340169	G	C
15	rs546621516	61340306	C	G
15	rs532826759	61340397	A	T
15	rs183673857	61340521	C	A
15	rs62005636	61340571	T	C
15	rs369073176	61340777	A	G
15	rs542853534	61340796	T	C
15	rs183157183	61340797	A	G
15	rs56219809	61340919	T	C
15	rs189943213	61340995	T	C
15	rs116872349	61341011	A	G
15	rs548374385	61341062	T	A
15	rs181119308	61341119	T	C
15	rs16943568	61341197	C	T
15	rs16943570	61341255	A	G
15	rs575612568	61341263	G	A
15	rs1437550	61341303	C	A
15	rs190166782	61341474	A	T
15	rs576864364	61341682	T	C
15	rs186402070	61341706	G	A
15	rs77940354	61341746	A	G
15	rs573826593	61341749	A	C
15	rs116058611	61341771	G	A
15	rs190756895	61341952	A	G
15	rs535867242	61342200	C	T
15	rs191459600	61342297	T	C
15	rs147863977	61342494	T	C
15	rs553996151	61342654	C	T
15	rs142956472	61342701	C	T
15	rs188256043	61342703	C	T
15	rs79491103	61342772	A	G
15	rs562174928	61342782	C	T
15	rs113209850	61342919	A	G
15	rs62005637	61343195	T	G
15	rs533382617	61343493	C	T
15	rs183821271	61343527	A	C
15	rs567953786	61343705	T	C
15	rs189322733	61343810	G	C
15	rs73424357	61343960	T	C
15	rs61601293	61344143	C	T
15	rs184879077	61344208	G	C
15	rs782949	61344247	C	T
15	rs181586242	61344670	C	T
15	rs74847085	61344913	G	A
15	rs75357297	61344924	T	C
15	rs11853667	61345105	A	G
15	rs185755446	61345114	C	T
15	rs149990028	61345418	C	T
15	rs541003357	61345474	T	G
15	rs116249944	61345652	A	G
15	rs2247307	61345733	T	C
15	rs2247306	61345734	G	A
15	rs560189510	61345749	T	C
15	rs77554098	61346167	G	A
15	rs56263201	61346240	G	T
15	rs118141855	61346645	G	C
15	rs557175529	61346885	C	T
15	rs532678921	61346994	C	T
15	rs11855459	61346999	G	C
15	rs62005639	61347062	A	G
15	rs782951	61347339	G	A
15	rs12324535	61347486	G	A
15	rs183119212	61347532	A	G
15	rs79247499	61347572	A	G
15	rs140077939	61347727	T	G
15	rs566686260	61347744	A	G
15	rs561893129	61347806	A	G
15	rs576386793	61347858	C	G
15	rs543805616	61347860	G	A
15	rs873962	61347882	A	G
15	rs542153145	61347896	C	T
15	rs752915	61348006	C	T
15	rs564615478	61348134	C	G
15	rs873961	61348204	T	C
15	rs566512094	61348267	C	T
15	rs111379026	61348274	G	T
15	rs572507572	61348417	T	C
15	rs2083074	61348432	T	C
15	rs782953	61348484	G	A
15	rs73428828	61348537	C	T
15	rs552336437	61348600	C	T
15	rs537527718	61348660	A	G
15	rs549489453	61348704	G	A
15	rs184302592	61348832	A	G
15	rs142815173	61348908	A	G
15	rs539786061	61348948	G	T
15	rs147477276	61349002	T	C
15	rs148122181	61349092	C	T
15	rs782954	61349156	G	A
15	rs59689115	61349220	T	C
15	rs544067088	61349264	T	G
15	rs188066746	61349268	T	C
15	rs563913784	61349314	C	G
15	rs72754781	61349347	C	A
15	rs537643406	61349545	G	A
15	rs191488795	61349738	A	T
15	rs8037669	61349920	A	G
15	rs184371229	61349974	T	C
15	rs143869186	61350221	C	G
15	rs782955	61350253	T	C
15	rs556984668	61350255	C	G
15	rs567816021	61350619	C	G
15	rs2280594	61350753	T	C
15	rs190581990	61350820	T	A
15	rs9302222	61350907	T	C
15	rs185982702	61350964	T	C
15	rs60601176	61351054	T	C
15	rs568870790	61351155	A	G
15	rs7173279	61351156	T	G
15	rs7173460	61351249	A	G
15	rs577931334	61351362	G	C
15	rs542257632	61351494	T	C
15	rs547299883	61351573	G	A
15	rs536793495	61351661	C	T
15	rs60282675	61351731	C	T
15	rs74020834	61351806	T	A
15	rs547614020	61351986	T	C
15	rs142563768	61352032	T	C
15	rs566716400	61352140	C	G
15	rs148292334	61352211	G	A
15	rs546870765	61352217	G	A
15	rs80010985	61352254	G	C
15	rs146389313	61352340	T	C
15	rs192168757	61352371	C	G
15	rs78141454	61352407	C	G
15	rs139781931	61352441	T	C
15	rs547576008	61352453	A	T
15	rs560640943	61352556	C	T
15	rs144397167	61352656	G	T
15	rs568926191	61352679	A	G
15	rs530301277	61352682	A	G
15	rs542408434	61353099	T	G
15	rs560565139	61353105	C	T
15	rs572489474	61353129	T	C
15	rs546348006	61353197	T	C
15	rs192240288	61353200	G	A
15	rs550854079	61353281	A	G
15	rs566577818	61353408	T	C
15	rs8029330	61353421	A	G
15	rs190479741	61353521	A	G
15	rs8029226	61353542	A	C
15	rs72754787	61353624	A	G
15	rs572700241	61353629	C	G
15	rs143608737	61353636	T	C
15	rs150213719	61353688	A	G
15	rs6494246	61353769	T	C
15	rs8030272	61353984	A	G
15	rs4775354	61354257	A	G
15	rs184397421	61354331	A	C
15	rs117330224	61354459	C	T
15	rs145663946	61354470	G	T
15	rs72754790	61354490	C	T
15	rs185826200	61354725	A	G
15	rs149629615	61354755	A	T
15	rs117706839	61354818	C	G
15	rs547400288	61355218	C	T
15	rs2899666	61355256	C	T
15	rs78100524	61355401	A	G
15	rs8040907	61355686	T	C
15	rs147761423	61355866	C	T
15	rs541149306	61355905	C	A
15	rs149950941	61355946	C	T
15	rs182153763	61356000	C	A
15	rs187077330	61356155	T	C
15	rs57996261	61356487	T	C
15	rs183454798	61356488	A	G
15	rs532511944	61356496	C	T
15	rs140567716	61356566	A	T
15	rs534805785	61356582	T	C
15	rs542914439	61356752	C	T
15	rs782956	61356792	G	T
15	rs12438254	61356913	G	A
15	rs551068924	61356953	G	C
15	rs191481788	61357643	T	C
15	rs11632230	61357667	T	A
15	rs562997078	61357742	T	G
15	rs373903359	61357766	A	T
15	rs11632352	61357866	T	C
15	rs57567672	61358039	G	C
15	rs117329804	61358131	A	T
15	rs59903472	61358426	C	T
15	rs140094780	61358516	G	C
15	rs113984402	61358729	G	A
15	rs547889370	61358775	A	G
15	rs112438541	61359372	G	A
15	rs111567366	61359380	G	A
15	rs148397676	61359404	A	G
15	rs7403761	61359445	A	T
15	rs182277276	61359545	T	C
15	rs554446860	61359567	C	T
15	rs115861143	61359745	G	A
15	rs562634174	61359825	G	T
15	rs74885989	61359856	C	T
15	rs60034353	61359866	A	G
15	rs117706984	61359898	A	G
15	rs184901510	61360036	T	C
15	rs539909081	61360372	A	G
15	rs813639	61360437	C	G
15	rs59938185	61360522	T	C
15	rs191230866	61360525	C	T
15	rs140348470	61360604	T	G
15	rs144262321	61360632	C	T
15	rs564024010	61360753	T	C
15	rs73428853	61360922	G	A
15	rs570033339	61361150	G	C
15	rs2689355	61361177	G	C
15	rs148375471	61361236	T	C
15	rs2118327	61361580	G	C
15	rs547461685	61361621	C	G
15	rs187975228	61361688	T	C
15	rs111382186	61361914	A	T
15	rs555506645	61362188	C	T
15	rs183828681	61362337	A	G
15	rs1568717	61362447	A	C
15	rs782934	61362500	G	C
15	rs76435117	61362514	G	A
15	rs80296677	61362865	T	C
15	rs148614515	61363010	G	T
15	rs73428859	61363058	T	C
15	rs73428861	61363078	T	C
15	rs79960865	61363084	A	C
15	rs567484287	61363144	T	C
15	rs80106509	61363145	A	G
15	rs73428863	61363181	T	C
15	rs111752604	61363212	T	C
15	rs538619240	61363213	A	G
15	rs567412780	61363335	G	A
15	rs573113176	61363374	G	C
15	rs540284035	61363409	C	A
15	rs117533774	61363881	A	G
15	rs116405667	61363888	T	G
15	rs62005640	61363897	G	A
15	rs146279392	61363908	G	A
15	rs72754796	61363974	G	A
15	rs186613730	61364080	C	G
15	rs536508807	61364169	G	A
15	rs546419437	61364170	T	C
15	rs17270766	61364348	T	C
15	rs146573739	61364491	C	T
15	rs571375779	61364608	C	T
15	rs554187935	61365028	C	T
15	rs7161961	61365060	C	T
15	rs183044681	61365326	A	C
15	rs75979820	61365341	T	C
15	rs145692437	61365416	C	G
15	rs77880003	61365525	T	C
15	rs10152411	61365615	A	G
15	rs782903	61365678	G	T
15	rs147109275	61365720	T	C
15	rs10152427	61365759	G	A
15	rs7168008	61365803	T	C
15	rs116345945	61366085	C	G
15	rs116818996	61366086	A	G
15	rs1898471	61366155	G	C
15	rs1898472	61366191	G	A
15	rs782904	61366200	T	C
15	rs527285384	61366218	G	C
15	rs146865480	61366366	G	T
15	rs78485687	61366447	T	C
15	rs562299652	61366597	T	C
15	rs559982123	61366642	C	T
15	rs117852591	61366788	A	G
15	rs568623788	61366847	G	A
15	rs11637530	61366854	T	C
15	rs548052574	61366864	C	T
15	rs73428872	61366900	G	A
15	rs16943579	61366938	A	G
15	rs556034373	61366988	C	A
15	rs57814074	61367010	A	G
15	rs541608615	61367124	G	A
15	rs35144566	61367326	A	G
15	rs11854619	61367383	C	T
15	rs80222720	61367412	C	T
15	rs555374650	61367552	T	C
15	rs12915672	61367749	C	G
15	rs541716907	61367778	A	T
15	rs12915830	61367865	A	G
15	rs12440318	61367934	C	T
15	rs708680	61368218	G	C
15	rs576187004	61368236	A	C
15	rs188355689	61368295	A	G
15	rs148666381	61368351	A	G
15	rs530879141	61368389	A	G
15	rs192543405	61368590	A	T
15	rs2011857	61368627	G	A
15	rs569884896	61368640	A	G
15	rs17237668	61368691	A	G
15	rs72739503	61368796	C	T
15	rs551712276	61369137	G	A
15	rs12903172	61369210	C	T
15	rs2689352	61369371	C	T
15	rs920229	61369473	A	G
15	rs2099587	61369475	C	A
15	rs940222	61369485	G	T
15	rs142592049	61369533	C	T
15	rs572695675	61369557	C	T
15	rs146907228	61369685	A	G
15	rs940221	61369747	G	A
15	rs145796426	61369816	C	T
15	rs11629597	61369924	C	T
15	rs76788268	61369952	A	T
15	rs62005641	61370086	T	C
15	rs112280824	61370530	C	G
15	rs2689351	61370584	A	G
15	rs141519785	61370813	T	G
15	rs182980737	61371017	A	C
15	rs189120250	61371060	G	A
15	rs538365172	61371151	C	A
15	rs191874021	61371243	A	C
15	rs540038005	61371352	T	C
15	rs150595208	61371598	G	C
15	rs7172016	61371622	C	T
15	rs113495992	61371679	A	T
15	rs62005642	61371730	T	G
15	rs182871214	61371813	A	T
15	rs144729305	61371957	A	G
15	rs7171287	61371979	G	C
15	rs35610042	61372040	A	G
15	rs1437551	61372173	G	A
15	rs147657240	61372179	T	C
15	rs79403927	61372354	T	C
15	rs151333102	61372358	G	C
15	rs145509376	61372552	C	A
15	rs77786240	61372681	A	G
15	rs7177611	61372759	A	G
15	rs184231234	61372942	T	C
15	rs192921402	61373312	T	C
15	rs782905	61373581	A	T
15	rs559773470	61373668	T	C
15	rs12899546	61373673	T	A
15	rs551336410	61373788	T	C
15	rs185646768	61373819	C	A
15	rs555160850	61373863	T	C
15	rs782906	61373939	A	G
15	rs567675497	61374156	G	A
15	rs137864242	61374159	C	T
15	rs180785083	61374264	C	T
15	rs4774385	61374719	G	A
15	rs62005655	61374838	C	T
15	rs192338128	61375076	T	G
15	rs4775355	61375480	C	T
15	rs561294465	61375532	A	G
15	rs189836310	61375797	G	A
15	rs534302890	61375891	T	C
15	rs782907	61376143	A	G
15	rs536890648	61376173	A	T
15	rs142975082	61376260	T	C
15	rs540247499	61376278	G	A
15	rs550853329	61376777	G	C
15	rs112928311	61376919	A	C
15	rs534308545	61377022	A	T
15	rs146464938	61377550	A	G
15	rs546298165	61377580	G	A
15	rs12441058	61377621	C	A
15	rs8026340	61377680	C	T
15	rs140698547	61377696	C	T
15	rs117914770	61377844	T	C
15	rs575421835	61378039	G	A
15	rs542911931	61378040	A	C
15	rs11071586	61378086	C	T
15	rs532927783	61378165	C	T
15	rs543769140	61378181	C	T
15	rs533780698	61378423	T	C
15	rs57581006	61378553	A	G
15	rs782908	61378610	A	G
15	rs13379734	61378620	C	T
15	rs4774386	61378686	C	T
15	rs4774387	61378810	C	T
15	rs552776673	61379049	A	G
15	rs11632537	61379287	C	T
15	rs191463272	61379430	G	A
15	rs183604181	61379492	C	T
15	rs146453667	61379763	A	G
15	rs142119330	61380135	A	G
15	rs527873109	61380168	T	C
15	rs17204848	61380279	C	G
15	rs893284	61380371	C	T
15	rs140117312	61380394	A	G
15	rs893285	61380571	C	T
15	rs570382214	61380707	A	C
15	rs531532546	61380817	T	C
15	rs539424620	61380946	A	C
15	rs893286	61381078	C	A
15	rs76436997	61381253	A	G
15	rs148079174	61381447	G	C
15	rs782909	61381499	T	C
15	rs141858868	61381517	C	G
15	rs537088411	61381588	A	T
15	rs184952290	61381799	A	G
15	rs146150862	61381861	T	C
15	rs575547491	61381917	T	C
15	rs142250576	61382244	G	A
15	rs718911	61382424	G	A
15	rs718912	61382440	T	A
15	rs58713143	61382569	C	G
15	rs541338777	61382616	A	G
15	rs10519111	61382697	C	T
15	rs72739516	61382714	C	T
15	rs76853459	61382814	T	G
15	rs139368637	61382872	C	T
15	rs16943597	61382919	T	C
15	rs188253874	61382973	G	C
15	rs56003082	61382992	A	C
15	rs538246924	61383004	C	T
15	rs12902142	61383021	C	T
15	rs542697476	61383361	C	T
15	rs546226515	61383602	T	C
15	rs183848157	61383800	T	C
15	rs548833816	61384140	C	G
15	rs184951997	61384349	T	C
15	rs4775356	61384471	C	T
15	rs4775357	61384486	A	G
15	rs4775358	61384518	T	G
15	rs8036086	61384537	A	T
15	rs782910	61384671	A	G
15	rs8035885	61384955	A	G
15	rs17270822	61385046	G	A
15	rs60094610	61385150	A	G
15	rs1437535	61385177	T	C
15	rs1437536	61385241	G	C
15	rs1437537	61385274	T	C
15	rs189797660	61385323	C	T
15	rs1437538	61385468	C	T
15	rs9806763	61385674	A	C
15	rs9806764	61385682	T	C
15	rs566457705	61385779	T	C
15	rs8042259	61385824	T	C
15	rs9806779	61385839	T	C
15	rs9806146	61385847	C	T
15	rs181994833	61386008	G	A
15	rs1437539	61386080	T	C
15	rs1437540	61386267	G	C
15	rs189902685	61386393	G	C
15	rs78468334	61386471	C	T
15	rs549516050	61386526	T	A
15	rs572732355	61386571	C	A
15	rs150423017	61386859	C	T
15	rs117293154	61387111	T	C
15	rs534321238	61387461	G	C
15	rs144939560	61387475	T	G
15	rs555561886	61387522	G	T
15	rs77318162	61387656	C	A
15	rs117013388	61387813	C	T
15	rs142215010	61387875	C	G
15	rs75321077	61388083	G	C
15	rs62005657	61388133	T	C
15	rs146400454	61388192	T	G
15	rs74715271	61388224	G	C
15	rs187398646	61388312	T	G
15	rs561757803	61388494	C	G
15	rs4775359	61388504	A	G
15	rs547644138	61388543	C	T
15	rs569641374	61388675	G	T
15	rs62005658	61388868	A	G
15	rs150742135	61389019	A	G
15	rs139117413	61389056	G	C
15	rs145131885	61389067	T	C
15	rs782911	61389753	C	T
15	rs192849603	61389867	G	A
15	rs76431303	61389933	T	C
15	rs189052200	61390209	C	T
15	rs112245601	61390253	T	C
15	rs550906158	61390312	T	C
15	rs117068525	61390339	T	C
15	rs181549340	61390355	A	C
15	rs12915457	61390486	T	G
15	rs184845960	61390527	T	C
15	rs185970766	61390712	C	T
15	rs12915514	61390756	A	G
15	rs782912	61390893	C	T
15	rs181529019	61390993	T	C
15	rs78073057	61391003	G	A
15	rs185610787	61391034	G	A
15	rs560543432	61391557	T	C
15	rs150479228	61391952	A	C
15	rs192240979	61392085	C	T
15	rs7169109	61392410	T	C
15	rs192136494	61392427	T	C
15	rs149613242	61392445	A	G
15	rs7169433	61392474	T	G
15	rs72739523	61392569	C	T
15	rs189561660	61392834	C	A
15	rs3803479	61392903	A	G
15	rs576085380	61393079	C	T
15	rs180860760	61393128	T	G
15	rs12592311	61393349	G	C
15	rs7175467	61393516	G	A
15	rs150797557	61393519	C	T
15	rs577990210	61393641	C	T
15	rs537212894	61393851	T	C
15	rs143675037	61394096	C	T
15	rs893287	61394232	A	G
15	rs893288	61394450	C	T
15	rs573755960	61394866	A	G
15	rs12324440	61394875	T	C
15	rs182935212	61395028	C	T
15	rs188791324	61395080	C	G
15	rs77387291	61395154	T	C
15	rs139216032	61395200	C	T
15	rs577627153	61395441	A	G
15	rs551074790	61395831	C	A
15	rs147162130	61396108	A	G
15	rs553915491	61396130	A	G
15	rs78573683	61396370	A	G
15	rs530222612	61396431	C	T
15	rs539893156	61396453	T	C
15	rs527712876	61396454	A	G
15	rs571222364	61396548	C	A
15	rs538416686	61396616	A	G
15	rs782913	61396821	C	T
15	rs74020850	61396833	C	T
15	rs190709446	61396838	G	C
15	rs76500729	61396933	T	C
15	rs544770665	61396977	A	G
15	rs182273410	61397171	A	G
15	rs564790135	61397182	C	T
15	rs782914	61397194	G	C
15	rs577573544	61397275	A	T
15	rs574918942	61397354	A	C
15	rs28417592	61397442	C	T
15	rs140565298	61397535	T	C
15	rs13329643	61397660	T	C
15	rs150011399	61397977	C	T
15	rs782915	61398017	A	G
15	rs782916	61398155	C	T
15	rs8039380	61398185	T	A
15	rs552281041	61398570	A	G
15	rs147965845	61398613	T	C
15	rs8024672	61399012	A	C
15	rs141740165	61399038	G	A
15	rs183249059	61399080	G	A
15	rs782917	61399109	A	G
15	rs114580798	61399217	C	G
15	rs782918	61399373	T	C
15	rs782919	61399801	T	C
15	rs782920	61399892	T	C
15	rs74526157	61399972	C	G
15	rs137884989	61400031	A	G
15	rs191424191	61400054	T	C
15	rs75089105	61400193	T	C
15	rs185050080	61400356	A	G
15	rs567687902	61400793	T	C
15	rs73430862	61400818	C	T
15	rs146230730	61401150	A	C
15	rs181989792	61401267	T	C
15	rs813638	61401327	A	G
15	rs577204553	61401350	A	G
15	rs571781844	61401533	T	C
15	rs77882375	61401670	T	C
15	rs73430867	61401915	G	C
15	rs190978817	61402062	A	T
15	rs183748101	61402083	A	G
15	rs147118511	61402335	T	C
15	rs115909738	61402485	A	C
15	rs187639090	61402546	G	A
15	rs782921	61402642	G	A
15	rs561593477	61402691	C	T
15	rs576674261	61402702	A	G
15	rs147712448	61402901	C	T
15	rs73430870	61402978	C	T
15	rs782923	61403324	A	G
15	rs782924	61403371	T	G
15	rs782925	61403424	T	C
15	rs73430872	61403509	C	T
15	rs184821194	61403828	G	C
15	rs571182612	61403854	C	T
15	rs138531562	61403873	A	G
15	rs574979985	61403906	T	C
15	rs553882278	61403967	C	T
15	rs181546040	61404083	C	T
15	rs58612728	61404282	T	C
15	rs553820824	61404469	T	A
15	rs189162314	61404480	A	G
15	rs180897963	61404493	A	G
15	rs149519261	61404594	A	G
15	rs782926	61404622	A	G
15	rs73430874	61404843	C	T
15	rs539541386	61404924	T	G
15	rs181398100	61405023	A	G
15	rs144280937	61405037	C	G
15	rs185697494	61405102	A	G
15	rs708682	61405195	A	G
15	rs549514461	61405227	C	G
15	rs62005659	61405397	C	G
15	rs182889924	61405913	A	G
15	rs187912224	61406060	C	A
15	rs141040346	61406066	A	G
15	rs782927	61406100	C	T
15	rs530900772	61406116	A	C
15	rs76125313	61406237	G	A
15	rs111485820	61406355	A	G
15	rs540649728	61406566	G	A
15	rs182695989	61406790	A	T
15	rs75004416	61406891	C	T
15	rs144688533	61407033	T	C
15	rs17237696	61407066	T	C
15	rs72739539	61407173	A	G
15	rs74391499	61407289	T	C
15	rs186971314	61407330	T	C
15	rs62007560	61407382	G	C
15	rs782928	61407394	T	C
15	rs17303453	61407523	C	T
15	rs557323425	61407778	T	C
15	rs184171950	61407785	G	A
15	rs782929	61407852	A	G
15	rs550956666	61407975	T	G
15	rs116868644	61408066	C	T
15	rs118006376	61408115	T	C
15	rs555335051	61408320	T	C
15	rs78749094	61408357	G	A
15	rs782930	61408362	A	G
15	rs72739541	61408365	G	T
15	rs2438127	61408492	G	C
15	rs185611976	61408671	T	C
15	rs782931	61408703	A	G
15	rs708683	61408860	G	A
15	rs708684	61408871	G	C
15	rs142461024	61409042	G	A
15	rs189371846	61409126	A	G
15	rs529666230	61409319	G	C
15	rs73430882	61409404	A	G
15	rs74951100	61409528	C	T
15	rs113388145	61409535	G	T
15	rs551856700	61409666	A	G
15	rs529805397	61409794	C	T
15	rs74530188	61409836	T	C
15	rs782932	61409980	A	G
15	rs813017	61410095	G	C
15	rs75360960	61410480	A	G
15	rs60140593	61410600	T	C
15	rs191777143	61410949	G	A
15	rs570080815	61411051	T	C
15	rs782933	61411090	A	C
15	rs568369424	61411583	C	T
15	rs8031110	61411614	T	A
15	rs12907631	61411628	C	T
15	rs12906513	61411638	A	C
15	rs12906398	61411640	T	A
15	rs78176140	61411691	C	A
15	rs73430889	61411756	C	T
15	rs78706566	61411797	T	C
15	rs559415176	61411824	A	G
15	rs73430891	61412082	G	C
15	rs73430893	61412126	G	A
15	rs8032023	61412142	C	T
15	rs72739546	61412157	T	C
15	rs60022963	61412158	A	G
15	rs148240857	61412179	C	G
15	rs557521299	61412261	C	G
15	rs8030982	61412337	T	A
15	rs8035323	61412414	T	C
15	rs541311166	61412516	G	T
15	rs73430897	61412521	C	T
15	rs74546195	61412559	C	T
15	rs531019744	61412561	C	T
15	rs8035951	61412596	C	G
15	rs547344615	61412647	G	C
15	rs551542378	61412682	G	A
15	rs112574719	61412687	T	A
15	rs530626839	61412761	A	G
15	rs190482388	61412968	G	A
15	rs561387312	61412986	T	C
15	rs117770687	61412987	A	G
15	rs112493747	61413057	A	T
15	rs183687671	61413065	C	G
15	rs28704972	61413070	G	C
15	rs35650289	61413296	A	G
15	rs73430902	61413406	C	A
15	rs811449	61413462	G	C
15	rs144442702	61413518	C	T
15	rs73432708	61413531	G	A
15	rs810668	61413786	T	A
15	rs185615890	61413790	G	C
15	rs73432709	61413803	C	G
15	rs112461798	61413929	C	T
15	rs139147231	61413950	G	A
15	rs75941956	61413969	C	T
15	rs73432713	61413989	C	A
15	rs77483514	61414048	T	A
15	rs181789226	61414222	T	A
15	rs782935	61414507	C	T
15	rs556137925	61414510	C	G
15	rs72739551	61414554	T	C
15	rs60132381	61414587	A	T
15	rs60560089	61414662	A	G
15	rs147861260	61414790	T	C
15	rs60876755	61414793	T	C
15	rs17303474	61414959	C	T
15	rs558223232	61415492	T	G
15	rs73432720	61415610	C	T
15	rs138126478	61415956	A	G
15	rs782936	61416050	A	T
15	rs143894545	61416203	G	C
15	rs75885569	61416215	T	C
15	rs561990400	61416222	A	G
15	rs568221468	61416224	A	G
15	rs782937	61416277	A	C
15	rs75651230	61416297	A	C
15	rs533828460	61416408	T	A
15	rs148292515	61416441	T	C
15	rs150902060	61416626	T	G
15	rs782938	61416631	C	T
15	rs558525056	61416786	G	A
15	rs556391595	61416901	G	C
15	rs115300552	61417030	T	G
15	rs559800715	61417293	C	T
15	rs538116928	61417399	T	C
15	rs16943672	61417454	T	A
15	rs549251046	61417487	C	G
15	rs4775360	61417662	G	C
15	rs533464134	61417950	T	G
15	rs811944	61418036	C	T
15	rs555689290	61418077	T	C
15	rs541409338	61418234	A	G
15	rs796711	61418250	C	T
15	rs542862114	61418794	C	T
15	rs551014714	61418860	T	G
15	rs183483528	61418945	A	G
15	rs147606896	61419027	A	G
15	rs76728341	61419146	A	G
15	rs531921816	61419455	C	T
15	rs532929317	61419459	T	G
15	rs138844966	61419745	A	G
15	rs117084075	61419797	G	C
15	rs536468881	61420424	G	C
15	rs576865889	61420552	C	A
15	rs544861993	61420696	C	T
15	rs191409669	61420737	A	G
15	rs139492245	61420879	T	A
15	rs76405613	61420913	C	T
15	rs540286708	61421407	C	A
15	rs145283278	61421755	C	A
15	rs11633389	61421871	T	A
15	rs558824194	61421897	A	G
15	rs7183068	61422816	C	A
15	rs559925546	61422837	G	A
15	rs7162255	61422931	T	C
15	rs7183595	61422933	G	C
15	rs549981239	61422967	G	C
15	rs11634887	61423008	T	C
15	rs117790659	61423056	C	T
15	rs719006	61423189	A	T
15	rs191465132	61423234	G	A
15	rs151196081	61423449	T	C
15	rs543982130	61423512	A	T
15	rs184259385	61423602	A	G
15	rs535522300	61423736	T	C
15	rs138194560	61423749	A	G
15	rs557367235	61423889	C	T
15	rs184678942	61424267	A	G
15	rs529101195	61424345	C	T
15	rs138981543	61424575	A	G
15	rs1160694	61424950	A	G
15	rs542642551	61425561	A	T
15	rs561365169	61425601	T	C
15	rs147217529	61425892	A	G
15	rs571167856	61426163	C	A
15	rs146589370	61426283	C	T
15	rs190793241	61426412	C	A
15	rs577492219	61426770	A	T
15	rs186448158	61427507	A	G
15	rs566612105	61427700	C	T
15	rs538515862	61427806	G	A
15	rs575314602	61427847	A	C
15	rs576776827	61427961	C	T
15	rs561605695	61428809	A	G
15	rs186866423	61428843	G	A
15	rs568404863	61428978	C	A
15	rs202184669	61429218	G	A
15	rs184247117	61429242	A	G
15	rs7177216	61429302	G	A
15	rs193287522	61429502	T	A
15	rs185474451	61429518	G	C
15	rs76199848	61430262	C	T
15	rs11638581	61430559	A	G
15	rs79522172	61430634	C	T
15	rs578071233	61430663	T	C
15	rs60974704	61431292	G	A
15	rs549750782	61431507	A	C
15	rs60447454	61431755	T	A
15	rs11630018	61431787	T	C
15	rs539169737	61431807	A	G
15	rs552175280	61431828	A	G
15	rs142596287	61431994	G	C
15	rs1159814	61431996	C	T
15	rs549662036	61432146	C	T
15	rs147922631	61432337	C	T
15	rs573597570	61432413	A	C
15	rs369560729	61432532	A	G
15	rs190221779	61432559	A	G
15	rs78512626	61432877	C	A
15	rs9788699	61433256	T	C
15	rs9788707	61433272	C	G
15	rs7170465	61433298	T	C
15	rs138659395	61433371	G	T
15	rs9788704	61433376	T	C
15	rs9788705	61433402	T	C
15	rs148521340	61433534	T	A
15	rs11071587	61433543	A	G
15	rs11071588	61433578	T	G
15	rs62007576	61433747	G	A
15	rs142553395	61433791	T	C
15	rs9788745	61433812	G	A
15	rs4775362	61433932	C	T
15	rs185209871	61434043	A	G
15	rs150023732	61434228	A	G
15	rs4775363	61434259	T	C
15	rs545990562	61434311	C	A
15	rs1437547	61434581	G	A
15	rs35749644	61434755	G	A
15	rs145358445	61434872	A	C
15	rs148841783	61434966	A	T
15	rs184839304	61435214	C	A
15	rs182073516	61435865	A	G
15	rs181972821	61436219	C	A
15	rs540168608	61436244	A	C
15	rs186246810	61436274	A	C
15	rs12904761	61436282	T	C
15	rs77609623	61436430	T	C
15	rs189878035	61436491	T	C
15	rs546085586	61436754	A	T
15	rs62007578	61436785	C	T
15	rs12908710	61436881	G	A
15	rs186557967	61436885	G	T
15	rs552073745	61436927	C	T
15	rs11854222	61436990	T	C
15	rs183733693	61437072	C	T
15	rs577970616	61437114	G	T
15	rs56196842	61437140	C	G
15	rs575963996	61437154	A	T
15	rs12909218	61437189	G	T
15	rs12910159	61437220	T	C
15	rs532961503	61437250	G	C
15	rs1816625	61437557	C	T
15	rs1550223	61437762	A	C
15	rs1978833	61438344	A	T
15	rs147279848	61438372	G	T
15	rs72739556	61438515	G	A
15	rs1160659	61438523	T	C
15	rs72739558	61438764	A	G
15	rs72739560	61438785	G	A
15	rs8024716	61439211	T	C
15	rs550684485	61439272	C	T
15	rs567550725	61439378	C	T
15	rs557106024	61439445	A	G
15	rs56315219	61439512	A	G
15	rs56283951	61439535	A	G
15	rs56299587	61439576	T	C
15	rs188334889	61439662	C	T
15	rs528339140	61439965	T	C
15	rs371196669	61439967	C	T
15	rs374606968	61439969	C	T
15	rs11639241	61440007	T	G
15	rs7168511	61440053	A	G
15	rs192779205	61440294	T	C
15	rs11071589	61440309	A	G
15	rs541926551	61440374	A	G
15	rs7163680	61440507	T	G
15	rs12900813	61440594	C	T
15	rs12900948	61440671	C	T
15	rs190177231	61440940	G	C
15	rs975501	61441421	C	T
15	rs184745727	61441451	A	G
15	rs11857128	61442034	A	G
15	rs117732375	61442264	T	A
15	rs570077582	61442358	C	G
15	rs189393547	61442449	A	G
15	rs10519113	61442450	C	T
15	rs543837108	61442598	A	G
15	rs527499293	61442707	T	C
15	rs12913612	61442937	T	C
15	rs17303481	61443194	G	A
15	rs558437241	61443225	C	T
15	rs17270871	61443533	C	G
15	rs36085680	61443571	T	A
15	rs551966093	61443654	G	T
15	rs553136242	61443951	A	G
15	rs139265758	61444054	T	C
15	rs144409994	61444175	G	A
15	rs143851146	61444394	C	T
15	rs192113977	61444437	G	T
15	rs4238351	61444486	A	G
15	rs189380491	61444539	C	T
15	rs28758536	61444673	T	C
15	rs139843033	61444708	C	T
15	rs143284828	61445042	A	C
15	rs74018506	61445221	A	G
15	rs532357627	61445268	C	T
15	rs76516935	61445322	G	A
15	rs8033510	61445514	T	C
15	rs138845784	61445751	A	G
15	rs8034864	61446353	T	G
15	rs117978517	61446841	T	C
15	rs12708465	61446867	C	A
15	rs12708466	61446873	C	T
15	rs142251961	61447039	A	G
15	rs117614227	61447165	A	G
15	rs184085889	61447551	C	T
15	rs558806650	61447578	G	A
15	rs187356829	61447594	G	A
15	rs12593790	61447643	G	A
15	rs182626970	61447660	G	A
15	rs553854871	61447665	T	G
15	rs546255678	61447667	G	A
15	rs76347986	61447807	T	C
15	rs142535390	61447821	A	C
15	rs7162238	61447827	A	G
15	rs79671947	61447972	T	G
15	rs577169621	61448231	A	G
15	rs973795	61448254	G	T
15	rs78599613	61448257	T	C
15	rs193118400	61448417	C	A
15	rs185705596	61448431	A	T
15	rs141370587	61448765	G	A
15	rs539949214	61448809	T	A
15	rs558155876	61448810	A	G
15	rs556731827	61449224	A	T
15	rs77161707	61449468	G	A
15	rs1437544	61449472	C	T
15	rs547969936	61449475	A	G
15	rs572459865	61450063	A	G
15	rs73434631	61450390	C	G
15	rs16943698	61450514	C	T
15	rs73434636	61450828	A	T
15	rs527248618	61450927	A	G
15	rs557888860	61451024	T	C
15	rs114082317	61451309	C	T
15	rs730754	61451336	C	T
15	rs12592385	61451437	T	C
15	rs12912669	61451443	T	C
15	rs141327923	61451505	G	C
15	rs17204910	61451622	C	T
15	rs35357148	61451923	G	A
15	rs563671989	61452401	T	C
15	rs17237738	61452569	T	G
15	rs1437541	61452749	A	G
15	rs189627653	61452938	T	A
15	rs534115224	61453012	G	A
15	rs4583176	61453111	A	G
15	rs12900176	61453382	C	T
15	rs72739578	61453723	T	C
15	rs1465811	61453791	C	T
15	rs11631611	61454086	G	T
15	rs11631763	61454389	G	T
15	rs4613007	61454848	C	T
15	rs76263103	61454849	A	G
15	rs737112	61455072	T	C
15	rs144248730	61455315	A	G
15	rs537771391	61455328	G	C
15	rs541302356	61455433	T	C
15	rs191390279	61455489	A	T
15	rs562402121	61455556	T	C
15	rs529686342	61455709	C	A
15	rs74584658	61455779	T	C
15	rs551723514	61455794	T	C
15	rs117198155	61455893	A	G
15	rs149962247	61455991	G	T
15	rs12916023	61456053	A	G
15	rs17237759	61456280	G	T
15	rs568664105	61456353	C	A
15	rs78183041	61456465	C	T
15	rs115883272	61456912	T	C
15	rs563620679	61457053	C	T
15	rs17303509	61457062	T	C
15	rs186242986	61457402	A	C
15	rs185479312	61457633	G	C
15	rs1370433	61457999	A	T
15	rs549074670	61458063	T	C
15	rs17303523	61458318	C	G
15	rs554643836	61458439	G	A
15	rs549239923	61458606	A	G
15	rs559539795	61458866	C	T
15	rs536442051	61458933	A	G
15	rs138883633	61458943	G	A
15	rs149414492	61459007	T	C
15	rs62007609	61459111	A	C
15	rs142755283	61459378	T	C
15	rs17303530	61459477	G	T
15	rs187736769	61459640	C	G
15	rs191451232	61459982	A	G
15	rs559003388	61460004	G	A
15	rs4775364	61460122	T	C
15	rs542957953	61460317	C	T
15	rs182172516	61460344	C	T
15	rs11637398	61460416	C	T
15	rs34268302	61460435	G	A
15	rs147344217	61460902	C	T
15	rs541461809	61461306	T	C
15	rs4775367	61461451	G	A
15	rs139565029	61461948	A	C
15	rs4775368	61462171	T	C
15	rs139578860	61462215	C	T
15	rs547787664	61462303	C	T
15	rs535596081	61462357	C	T
15	rs146540377	61462379	T	C
15	rs186317012	61462465	T	C
15	rs543987503	61462726	A	G
15	rs11071590	61462981	A	G
15	rs11071591	61463031	T	C
15	rs79140601	61463268	A	T
15	rs190903950	61463366	T	C
15	rs562406391	61463451	A	G
15	rs574264445	61463518	C	T
15	rs75735742	61463817	C	T
15	rs1465812	61463891	T	C
15	rs563469182	61464257	C	T
15	rs192294288	61464352	C	T
15	rs113292607	61464354	C	T
15	rs62007610	61464447	C	T
15	rs146965451	61464596	G	A
15	rs535339493	61464617	A	G
15	rs137892731	61464742	A	G
15	rs545323778	61464880	T	G
15	rs72739580	61465331	T	C
15	rs574434166	61465375	A	G
15	rs530641320	61465534	G	C
15	rs1370428	61465666	A	T
15	rs12902705	61465923	A	C
15	rs146234936	61465974	T	C
15	rs11853392	61466208	T	C
15	rs7170048	61466475	A	G
15	rs146103378	61466682	A	G
15	rs7171405	61466893	A	G
15	rs4774388	61466998	C	T
15	rs4775369	61467078	G	A
15	rs192624496	61467088	C	T
15	rs4775370	61467270	A	G
15	rs4774389	61467308	G	A
15	rs189620191	61467331	C	T
15	rs10152663	61467353	A	T
15	rs7177075	61467551	A	G
15	rs540469308	61467627	T	C
15	rs542317707	61467634	A	G
15	rs12914754	61467734	T	C
15	rs12913585	61467804	A	T
15	rs8037699	61468065	C	T
15	rs146955276	61468104	C	T
15	rs11638592	61468155	T	A
15	rs140779521	61468253	T	A
15	rs10519114	61468345	C	G
15	rs7182581	61468422	G	A
15	rs1437543	61468467	A	G
15	rs537523631	61468576	T	C
15	rs1370429	61468621	G	A
15	rs187145658	61468639	G	C
15	rs191053474	61468671	G	A
15	rs188347062	61469021	C	T
15	rs1816624	61469322	C	T
15	rs182470095	61469404	C	T
15	rs4774390	61469510	G	C
15	rs552047537	61469512	A	G
15	rs570451711	61469530	A	G
15	rs1347673	61469582	C	G
15	rs187533670	61469677	A	G
15	rs565648444	61469753	A	G
15	rs574018925	61469900	A	G
15	rs142609151	61469957	T	C
15	rs530915418	61470003	C	T
15	rs144040307	61470093	A	G
15	rs535763000	61470198	G	A
15	rs4775371	61470359	A	G
15	rs528740505	61470404	A	C
15	rs148732411	61470517	C	G
15	rs62007611	61470523	C	A
15	rs541313276	61470547	A	G
15	rs79566375	61470599	G	A
15	rs73434659	61470808	G	A
15	rs571019156	61470866	T	C
15	rs181359911	61471069	A	G
15	rs142357648	61471327	A	C
15	rs145647620	61471510	T	A
15	rs117085712	61471862	T	C
15	rs142536815	61471950	G	A
15	rs78266577	61472219	C	T
15	rs145818286	61472240	A	G
15	rs1370430	61472606	T	C
15	rs76179016	61472658	A	G
15	rs1370431	61472687	C	T
15	rs534222529	61473024	A	G
15	rs112498481	61473038	T	C
15	rs578007517	61473061	A	G
15	rs565197173	61473347	G	A
15	rs12324330	61473414	C	T
15	rs550732807	61473451	A	G
15	rs17204938	61473989	C	A
15	rs548775375	61474520	T	C
15	rs560352422	61474550	C	T
15	rs189128071	61474663	G	C
15	rs28663327	61474768	A	G
15	rs113944768	61474894	G	A
15	rs139864812	61474924	A	C
15	rs576418758	61474985	C	T
15	rs75931482	61475093	C	T
15	rs12324086	61475188	C	T
15	rs12324625	61475316	T	C
15	rs12324087	61475321	A	G
15	rs143885629	61475472	T	C
15	rs186965632	61475536	A	C
15	rs537410734	61475660	C	G
15	rs142465893	61475765	G	A
15	rs542496304	61475766	C	T
15	rs554546877	61475778	A	G
15	rs116915169	61475904	C	A
15	rs149690152	61476101	T	C
15	rs145197092	61476284	A	G
15	rs529461641	61476330	T	C
15	rs28428669	61476610	C	T
15	rs4775372	61476654	G	T
15	rs531448292	61476673	A	C
15	rs143198737	61476896	G	C
15	rs4775373	61476936	T	C
15	rs574057622	61476972	T	C
15	rs531487452	61477143	T	C
15	rs141288521	61477160	A	G
15	rs28526444	61477222	G	A
15	rs12440059	61477223	A	T
15	rs143919327	61477339	T	C
15	rs12437877	61477482	G	T
15	rs12440783	61477700	A	G
15	rs184050778	61477980	G	C
15	rs140737038	61478015	A	G
15	rs80184235	61478081	A	G
15	rs573877760	61478183	T	G
15	rs7167741	61478406	T	A
15	rs7168298	61478637	T	C
15	rs184802514	61478819	C	A
15	rs142898413	61479394	A	G
15	rs536211320	61479488	A	T
15	rs17204945	61479586	A	G
15	rs184723971	61479610	A	G
15	rs575314704	61479895	G	A
15	rs185216892	61480319	A	C
15	rs28754581	61480392	C	T
15	rs577482335	61480679	G	A
15	rs17204952	61480721	T	C
15	rs112754085	61480820	A	T
15	rs140742993	61480952	C	T
15	rs17204959	61481102	T	C
15	rs148904445	61481392	C	T
15	rs547997268	61481616	C	G
15	rs184221654	61481702	A	T
15	rs143898925	61481751	A	G
15	rs192624839	61481823	A	G
15	rs548103310	61482271	G	A
15	rs566334793	61482357	T	C
15	rs186227590	61482535	T	C
15	rs531287232	61483074	C	A
15	rs12593777	61483427	G	A
15	rs12441507	61484029	A	C
15	rs144032598	61484240	A	G
15	rs72739591	61484333	T	C
15	rs182704745	61484437	A	G
15	rs188045134	61484473	G	A
15	rs80271130	61484611	T	A
15	rs116907153	61484647	T	C
15	rs62005860	61484868	G	A
15	rs1529991	61484999	G	A
15	rs10519115	61485205	A	G
15	rs549301939	61485256	A	C
15	rs28716779	61485298	A	G
15	rs12442490	61485365	T	C
15	rs142209711	61485730	T	C
15	rs565727141	61485837	G	C
15	rs1437545	61485842	A	C
15	rs1437546	61485892	C	T
15	rs28611274	61485993	T	C
15	rs4517733	61485994	G	A
15	rs28431994	61486033	C	T
15	rs146546676	61486118	A	G
15	rs1025676	61486271	G	A
15	rs538718702	61486369	A	G
15	rs143636278	61486486	T	C
15	rs565458368	61486655	A	G
15	rs1813147	61486677	G	A
15	rs192150778	61487440	T	C
15	rs560530210	61487624	A	T
15	rs527732335	61487625	A	C
15	rs182037630	61487679	C	T
15	rs16943758	61488275	G	A
15	rs16943763	61488358	T	C
15	rs186849214	61488394	C	T
15	rs8035563	61488466	C	T
15	rs190505937	61488480	G	T
15	rs147653507	61488734	A	C
15	rs556944899	61488834	C	A
15	rs117821435	61489022	A	G
15	rs151199464	61489090	C	T
15	rs116301475	61489228	C	T
15	rs55870008	61489314	A	G
15	rs193286815	61489452	C	G
15	rs558276146	61489557	T	C
15	rs574412720	61489619	T	C
15	rs184190051	61489646	T	C
15	rs117605488	61489816	A	G
15	rs188572694	61489880	A	C
15	rs552952981	61489889	C	T
15	rs567548328	61490875	T	A
15	rs535028454	61490876	C	A
15	rs7177846	61491040	G	A
15	rs576346758	61491136	G	C
15	rs142257723	61491322	T	C
15	rs188201100	61491462	G	A
15	rs2277557	61491878	T	C
15	rs185552838	61492026	C	G
15	rs139028362	61492088	A	G
15	rs143368597	61492291	C	T
15	rs144536156	61492466	A	G
15	rs12441702	61492502	C	T
15	rs145552532	61492542	G	C
15	rs112141888	61492581	G	A
15	rs1550225	61492611	T	C
15	rs534706047	61492612	T	C
15	rs542950028	61492678	G	A
15	rs10851691	61492688	T	C
15	rs540678750	61492757	T	C
15	rs11071592	61492831	T	C
15	rs551013446	61492851	C	T
15	rs57102611	61492858	T	C
15	rs12594566	61492950	C	T
15	rs556525759	61492986	G	A
15	rs144948034	61493057	G	C
15	rs191566453	61493287	G	A
15	rs549213040	61493489	A	G
15	rs112624055	61494341	A	G
15	rs113955400	61494354	A	G
15	rs534215983	61494776	A	G
15	rs559338806	61494847	G	C
15	rs4774392	61495016	G	C
15	rs10519116	61495060	C	G
15	rs10519117	61495102	G	A
15	rs557608813	61495255	A	G
15	rs726914	61495458	A	G
15	rs568679407	61495682	C	T
15	rs726913	61495779	A	G
15	rs545811199	61495857	A	G
15	rs726955	61495982	A	G
15	rs1370432	61496297	C	T
15	rs532033823	61496306	A	G
15	rs547542473	61496370	A	G
15	rs140322436	61496401	A	G
15	rs2118326	61496487	T	C
15	rs185199284	61496696	T	C
15	rs574506278	61496759	G	A
15	rs565281804	61496800	A	G
15	rs559980329	61497470	C	T
15	rs78906910	61497519	C	T
15	rs10744960	61497587	C	T
15	rs533355011	61497630	C	T
15	rs10454694	61497835	A	G
15	rs10851692	61497905	A	G
15	rs10851693	61498068	C	T
15	rs186978696	61498152	T	C
15	rs149919230	61498300	C	T
15	rs117064365	61498507	A	G
15	rs34720147	61498706	T	C
15	rs74900281	61498794	T	C
15	rs117859812	61498802	G	A
15	rs4775374	61498943	G	A
15	rs187805347	61499056	A	T
15	rs143721113	61499067	T	C
15	rs12591331	61499283	A	G
15	rs561556192	61499702	C	G
15	rs139265993	61499836	A	G
15	rs189613766	61499957	G	A
15	rs78651343	61500263	A	G
15	rs112248293	61500352	A	G
15	rs189434745	61500370	G	A
15	rs181239799	61500392	G	A
15	rs544303790	61500410	C	T
15	rs530700558	61500482	T	A
15	rs571030986	61500662	G	C
15	rs532103661	61500668	G	T
15	rs13329418	61501066	G	A
15	rs148050256	61501068	T	C
15	rs80271160	61501114	A	G
15	rs568709436	61501364	A	G
15	rs35439153	61501797	C	G
15	rs718115	61501864	C	T
15	rs34413211	61501932	T	C
15	rs150555616	61502017	C	T
15	rs571009931	61502169	T	C
15	rs184739966	61502204	T	C
15	rs77603455	61502364	A	G
15	rs17204973	61502390	C	T
15	rs573455923	61502726	A	C
15	rs547486998	61502784	T	C
15	rs117365756	61502870	G	C
15	rs541901190	61503249	G	C
15	rs78962397	61503499	A	T
15	rs28393904	61504143	C	A
15	rs541122697	61504163	C	A
15	rs17204980	61504245	G	C
15	rs72739597	61504265	A	T
15	rs575947761	61504275	T	C
15	rs75569931	61504360	G	C
15	rs142472111	61504571	T	C
15	rs147925348	61504574	A	G
15	rs550017175	61504585	A	G
15	rs186515469	61505042	A	C
15	rs28707385	61505247	T	C
15	rs182309796	61505325	G	A
15	rs537186964	61505361	A	G
15	rs1550226	61505679	T	C
15	rs145866282	61505862	T	A
15	rs149531468	61506665	G	A
15	rs930358	61506685	G	A
15	rs930359	61506753	C	T
15	rs117600806	61506866	G	A
15	rs367985714	61507150	A	G
15	rs12443296	61507164	T	C
15	rs551745778	61507329	A	G
15	rs543570396	61507371	T	C
15	rs12440105	61507373	C	T
15	rs16943772	61507484	A	G
15	rs7163454	61507868	G	T
15	rs77344375	61508132	G	A
15	rs17237810	61508186	G	A
15	rs570903286	61508534	G	A
15	rs142881588	61508760	A	G
15	rs75236448	61508879	A	G
15	rs2278507	61509171	G	A
15	rs7175393	61509460	T	C
15	rs17303572	61509568	T	C
15	rs529381916	61509662	T	C
15	rs565985009	61509730	C	T
15	rs117030180	61509740	G	A
15	rs577327106	61509817	C	T
15	rs571950559	61510070	T	A
15	rs117196530	61510329	T	C
15	rs141859313	61510559	C	T
15	rs147723923	61510622	A	G
15	rs186972530	61510663	C	A
15	rs2414695	61510863	T	C
15	rs9920111	61510973	C	T
15	rs11635008	61511132	T	C
15	rs8024334	61511159	C	T
15	rs1002147	61511171	G	C
15	rs551469977	61511442	C	T
15	rs4775375	61511637	A	G
15	rs144880935	61511648	G	C
15	rs141866573	61511682	A	G
15	rs11631786	61512161	C	T
15	rs532841986	61512283	T	A
15	rs11637553	61512506	C	T
15	rs191524167	61512532	T	A
15	rs550970845	61512587	A	G
15	rs144305929	61512715	A	G
15	rs541320772	61512820	C	T
15	rs8034476	61512841	G	C
15	rs551159690	61512877	C	A
15	rs191862557	61512879	T	C
15	rs528341800	61513358	G	A
15	rs142948643	61513367	G	T
15	rs546951582	61513841	T	C
15	rs8041438	61514042	T	C
15	rs139920272	61514118	A	G
15	rs115877642	61514447	A	G
15	rs6494251	61514567	A	G
15	rs542030857	61514996	A	G
15	rs28683165	61515365	A	T
15	rs148030940	61515788	C	T
15	rs141757740	61515835	T	C
15	rs577040621	61515940	T	C
15	rs186344169	61516193	C	G
15	rs8033036	61516232	C	T
15	rs17303593	61516575	T	C
15	rs2899667	61516795	A	G
15	rs72741603	61516941	T	G
15	rs4775376	61517218	T	C
15	rs114533800	61517315	C	T
15	rs183291367	61517506	A	G
15	rs540258473	61517929	G	A
15	rs189803559	61518017	C	T
15	rs559744280	61518086	C	T
15	rs12900971	61518209	T	C
15	rs146660446	61518672	C	T
15	rs558050237	61519069	T	G
15	rs35464030	61519370	A	G
15	rs35734996	61519574	T	C
15	rs568295246	61519616	C	A
15	rs76052316	61519859	C	G
15	rs561694955	61520125	G	C
15	rs12901132	61520186	C	T
15	rs532903796	61520217	T	C
15	rs569313643	61520223	A	T
15	rs549666930	61520404	C	T
15	rs12901465	61520405	C	G
15	rs12901753	61520435	G	A
15	rs115727340	61521006	G	C
15	rs201242304	61521328	T	C
15	rs187508828	61521649	C	T
15	rs534524472	61521825	T	C
15	rs189719111	61521927	T	C
15	rs554191440	61521951	C	A
15	rs534884911	61522367	C	T
15	rs182044992	61522532	G	A
15	rs115844594	61523065	T	G
15	rs569476036	61523192	A	G
15	rs575360409	61523473	A	T
15	rs10438343	61523580	T	C
15	rs150616044	61523597	A	G
15	rs530252575	61523787	G	A
15	rs149435473	61524117	T	C
15	rs569009041	61524232	T	G
15	rs150656684	61524456	G	T
15	rs563018335	61524465	G	T
15	rs574034770	61524633	A	G
15	rs542514716	61525223	G	A
15	rs187644024	61525274	C	T
15	rs564221698	61525346	A	G
15	rs552436312	61525519	T	C
15	rs8037420	61525619	C	G
15	rs76980236	61525934	G	T
15	rs7177878	61525968	A	G
15	rs7178216	61526043	C	A
15	rs565989607	61526561	A	C
15	rs557924347	61526753	A	T
15	rs572366968	61527020	A	G
15	rs561785692	61527314	A	G
15	rs192604816	61527329	G	C
15	rs537618383	61527472	G	A
15	rs8028411	61527508	C	A
15	rs142487544	61527541	G	A
15	rs8029768	61527593	T	C
15	rs186504180	61527687	C	T
15	rs56731390	61527801	G	A
15	rs147820721	61528241	A	G
15	rs74926030	61528335	T	C
15	rs77310808	61528336	G	A
15	rs543396680	61528350	T	G
15	rs56202927	61528526	T	C
15	rs562531192	61528942	A	T
15	rs539135573	61528998	T	G
15	rs185286706	61529124	T	C
15	rs148305894	61529603	T	C
15	rs8040366	61529665	G	C
15	rs141566735	61529714	T	C
15	rs4589495	61529992	C	T
15	rs138409632	61530013	A	C
15	rs72741606	61530046	A	G
15	rs117456937	61530159	G	T
15	rs72741607	61530374	C	G
15	rs542216827	61530411	C	T
15	rs190593043	61530597	G	A
15	rs62005891	61530673	C	T
15	rs117486131	61530851	T	C
15	rs566567271	61530976	T	C
15	rs534589529	61530979	A	C
15	rs546517214	61530980	A	C
15	rs571228439	61530981	C	T
15	rs193284319	61530992	A	T
15	rs139161055	61531192	A	G
15	rs571165695	61531491	T	C
15	rs9919976	61531579	G	A
15	rs143862437	61531695	G	C
15	rs531382784	61531712	G	T
15	rs117239946	61531832	T	C
15	rs142216767	61531961	C	T
15	rs567889908	61532293	C	T
15	rs192215860	61532413	A	T
15	rs139771270	61532936	T	C
15	rs560431337	61533062	G	A
15	rs4444279	61533151	G	T
15	rs145194041	61533257	T	C
15	rs568689863	61533267	T	G
15	rs572337431	61533296	C	T
15	rs182564009	61533349	T	C
15	rs543755993	61533414	C	T
15	rs140976180	61533485	G	C
15	rs4405487	61533501	A	G
15	rs150227895	61533512	A	G
15	rs145703780	61533708	A	T
15	rs148941114	61533758	G	C
15	rs138455254	61533950	T	A
15	rs570134412	61534021	T	C
15	rs12914750	61534571	C	T
15	rs4283167	61534659	G	A
15	rs79011935	61534667	C	T
15	rs537531104	61534783	G	A
15	rs182462684	61534825	A	G
15	rs4566092	61534868	A	C
15	rs4566093	61534916	A	C
15	rs117871624	61535010	C	T
15	rs12915682	61535175	C	A
15	rs533661840	61535411	T	C
15	rs113365269	61535533	A	G
15	rs139462747	61535542	A	G
15	rs4381534	61536042	G	A
15	rs8029174	61536422	C	A
15	rs77453213	61536609	A	G
15	rs550958456	61536785	C	A
15	rs147610411	61537011	C	T
15	rs112621881	61537094	A	G
15	rs184709495	61537227	A	G
15	rs190278524	61537518	A	G
15	rs185778864	61537562	A	G
15	rs534470747	61537615	T	C
15	rs190256523	61537916	A	G
15	rs151261976	61537942	T	C
15	rs185193533	61537950	T	C
15	rs540469674	61537965	A	G
15	rs532486951	61538085	C	G
15	rs140501940	61538098	G	A
15	rs188153952	61538228	C	T
15	rs181316825	61538403	G	T
15	rs568987483	61538483	A	G
15	rs145182198	61538710	C	G
15	rs191167364	61538792	A	G
15	rs138887904	61538898	T	C
15	rs28380001	61538915	G	A
15	rs572026450	61539427	T	C
15	rs11633397	61539564	A	G
15	rs147345547	61539669	T	G
15	rs4377103	61540171	A	C
15	rs147230686	61540258	T	C
15	rs577068905	61540290	C	T
15	rs139621865	61540526	C	G
15	rs185311996	61541118	G	T
15	rs545606505	61541164	G	A
15	rs78116237	61541263	T	G
15	rs549373288	61541373	C	T
15	rs4594197	61541384	G	C
15	rs561965203	61541421	A	G
15	rs148526607	61541533	T	C
15	rs192701351	61541555	G	T
15	rs144323041	61541631	G	A
15	rs56252759	61541777	T	C
15	rs76624104	61541817	C	T
15	rs572116618	61541885	C	A
15	rs12592090	61541916	T	C
15	rs146542985	61541994	A	G
15	rs180690374	61542173	G	A
15	rs76519267	61542308	C	A
15	rs181950420	61542598	C	T
15	rs201378739	61542646	T	C
15	rs557512857	61543024	T	G
15	rs141209129	61543120	T	C
15	rs76588010	61543682	A	G
15	rs137903552	61543706	T	C
15	rs4468542	61544223	G	T
15	rs548754547	61544490	T	C
15	rs571261740	61544583	C	A
15	rs12901766	61544803	A	G
15	rs12901782	61544834	A	G
15	rs576972143	61544912	A	G
15	rs8025071	61544914	A	G
15	rs35427210	61545028	A	C
15	rs150765665	61545576	A	G
15	rs72741614	61545649	G	A
15	rs544330124	61545786	T	A
15	rs139164683	61545845	T	C
15	rs532223657	61546094	A	C
15	rs182288595	61546221	A	G
15	rs570687119	61546296	G	A
15	rs190984779	61546550	A	G
15	rs185293241	61546797	C	T
15	rs570821562	61546862	C	T
15	rs539172757	61547444	C	T
15	rs12324432	61547557	A	G
15	rs536144954	61547724	C	G
15	rs112932355	61547766	C	G
15	rs538172254	61547995	C	G
15	rs559948163	61548147	A	G
15	rs572155776	61548152	A	G
15	rs562419805	61548234	T	C
15	rs7167403	61548409	T	C
15	rs75302816	61548715	C	T
15	rs142583187	61548782	C	T
15	rs202103762	61548804	C	A
15	rs575597065	61548826	T	C
15	rs191720652	61548848	G	A
15	rs7167049	61548988	C	T
15	rs146767672	61549031	T	C
15	rs76049956	61549345	C	G
15	rs184634313	61549403	C	A
15	rs541683874	61549574	A	G
15	rs559812269	61549576	T	G
15	rs74976997	61549776	G	A
15	rs7173439	61549824	A	G
15	rs118108122	61549899	T	A
15	rs117033261	61549965	C	A
15	rs185542597	61550132	A	T
15	rs4450343	61550270	T	C
15	rs79222015	61550302	C	G
15	rs534610215	61550324	A	G
15	rs78282171	61550576	C	G
15	rs564972735	61550717	T	G
15	rs560574742	61550932	C	T
15	rs202237680	61551094	G	C
15	rs142511980	61551291	G	T
15	rs186052606	61551801	G	T
15	rs532095747	61552211	T	C
15	rs188943827	61552267	C	T
15	rs532770166	61552313	C	T
15	rs558580936	61552335	G	A
15	rs556319488	61552470	T	C
15	rs542531829	61552507	A	C
15	rs540428645	61552576	C	T
15	rs140060059	61552732	C	A
15	rs570598752	61552938	T	C
15	rs537979137	61553017	T	A
15	rs200351216	61553374	T	A
15	rs12902495	61553687	A	C
15	rs28725205	61553688	A	G
15	rs80323780	61553770	T	G
15	rs145380578	61553860	G	A
15	rs554279300	61553895	C	G
15	rs190015309	61554027	G	C
15	rs72741618	61554095	A	C
15	rs568455075	61554122	A	G
15	rs144022795	61554409	A	T
15	rs571663533	61554592	A	G
15	rs75597578	61554683	A	C
15	rs142040285	61554799	C	T
15	rs7171417	61554930	T	C
15	rs7171245	61554931	G	A
15	rs533361020	61555043	G	A
15	rs143096638	61555055	C	G
15	rs34778984	61555218	C	T
15	rs35643408	61555282	A	G
15	rs4774394	61555614	C	T
15	rs4775377	61555737	A	T
15	rs574293728	61556211	A	C
15	rs560016030	61556329	C	T
15	rs192409051	61556495	G	A
15	rs536342994	61556534	T	A
15	rs549153238	61556548	T	A
15	rs186940491	61557327	G	A
15	rs142678212	61557640	T	C
15	rs72741623	61557879	C	T
15	rs559884665	61557916	T	C
15	rs567371233	61557924	G	T
15	rs55640003	61557978	T	G
15	rs4539540	61558292	T	C
15	rs577188954	61558348	G	A
15	rs560952801	61558610	G	A
15	rs531965881	61559720	G	T
15	rs140991277	61559842	A	G
15	rs12592359	61560058	G	T
15	rs556552094	61560140	G	A
15	rs189924809	61560334	C	G
15	rs10775176	61560362	C	T
15	rs542075938	61560367	C	T
15	rs10083660	61560526	C	A
15	rs75269561	61560744	A	C
15	rs79227816	61560821	T	C
15	rs116975441	61560840	T	C
15	rs541470052	61560961	C	T
15	rs555465045	61561049	G	A
15	rs534124520	61561333	C	A
15	rs373917200	61561481	G	T
15	rs62005922	61561896	G	A
15	rs76307053	61561984	C	T
15	rs28484656	61562019	A	G
15	rs187603525	61562175	G	A
15	rs184586659	61562286	T	C
15	rs538034075	61562314	T	C
15	rs117792415	61562828	T	C
15	rs551525116	61562869	A	G
15	rs138188594	61563108	G	A
15	rs537713486	61563314	T	G
15	rs147239582	61563360	T	C
15	rs376320136	61563599	C	G
15	rs181505709	61563699	G	A
15	rs565755431	61563775	A	T
15	rs186494851	61563854	G	T
15	rs567999747	61563927	C	T
15	rs78245769	61564101	C	T
15	rs557435824	61564234	C	T
15	rs77941935	61564247	G	A
15	rs34297818	61564314	A	G
15	rs28750265	61564537	A	G
15	rs530508827	61564740	A	G
15	rs556186065	61564784	T	G
15	rs547284249	61564905	A	G
15	rs571706726	61564976	C	G
15	rs557173867	61564979	T	G
15	rs79507407	61565243	A	G
15	rs185282482	61565402	C	T
15	rs146418980	61565430	C	T
15	rs572862917	61565552	C	T
15	rs540293141	61565688	G	A
15	rs183823181	61565905	C	G
15	rs28533253	61565928	C	A
15	rs8024279	61566029	C	T
15	rs575462084	61566110	A	T
15	rs554696741	61566214	A	C
15	rs4775378	61566215	A	G
15	rs4774395	61566316	T	C
15	rs139029665	61566318	T	C
15	rs544463301	61566430	A	C
15	rs566829254	61566611	A	C
15	rs537852832	61566716	T	G
15	rs557287888	61566731	T	A
15	rs62005923	61566848	C	T
15	rs572977232	61566884	A	G
15	rs116936159	61566903	T	C
15	rs142948797	61566904	A	G
15	rs4360861	61567050	T	G
15	rs147460035	61567138	A	G
15	rs569628322	61567159	G	T
15	rs188531420	61567374	C	G
15	rs4267256	61567520	C	T
15	rs144327698	61567547	T	C
15	rs34288318	61567578	T	C
15	rs7175089	61567692	C	T
15	rs74018534	61567787	A	C
15	rs529314736	61567989	C	G
15	rs148780515	61568083	G	A
15	rs7175875	61568123	C	T
15	rs555846556	61568278	T	C
15	rs139869539	61568411	A	G
15	rs151148252	61569015	A	G
15	rs77835213	61569063	A	G
15	rs11635003	61569379	T	C
15	rs76458930	61569491	A	G
15	rs8026315	61569516	T	G
15	rs537628934	61569545	C	T
15	rs6494252	61569693	A	T
15	rs191946278	61569908	C	T
15	rs7166085	61569973	G	A
15	rs528872216	61570027	A	C
15	rs534716291	61570475	T	G
15	rs567705544	61570636	A	G
15	rs574936001	61570681	C	T
15	rs543625714	61570711	G	A
15	rs556907152	61570780	A	G
15	rs7183425	61571042	T	C
15	rs530520409	61571233	A	C
15	rs12101846	61571328	T	G
15	rs12101850	61571418	A	G
15	rs149097587	61571449	C	T
15	rs12101469	61571546	C	T
15	rs190250586	61571564	T	A
15	rs561400250	61571626	T	C
15	rs546992241	61571645	T	G
15	rs183793160	61571647	A	T
15	rs34334591	61571872	C	T
15	rs4536404	61572131	A	G
15	rs528083179	61572198	G	A
15	rs11856888	61572216	A	C
15	rs538812981	61572348	T	C
15	rs575524674	61572407	T	C
15	rs11857647	61572568	T	C
15	rs8034883	61572699	C	T
15	rs186891763	61573251	T	C
15	rs192061694	61573286	C	T
15	rs183369433	61573295	A	G
15	rs527754015	61573406	A	T
15	rs11071595	61573564	G	T
15	rs4633658	61573604	C	T
15	rs141665495	61573983	G	A
15	rs546272395	61574114	C	T
15	rs6494253	61574162	G	C
15	rs142688541	61574266	A	C
15	rs570244016	61574308	C	A
15	rs555855724	61574362	G	A
15	rs568061727	61574387	A	G
15	rs12591461	61574511	T	C
15	rs72741628	61574606	A	G
15	rs543956897	61574614	G	T
15	rs80271465	61574671	C	T
15	rs527465814	61574821	A	G
15	rs549856792	61575002	T	G
15	rs78832204	61575089	T	C
15	rs28679627	61575206	T	C
15	rs4566098	61575324	G	C
15	rs4325496	61575383	A	T
15	rs144375803	61575413	A	T
15	rs188645502	61575808	A	G
15	rs75410335	61575857	A	T
15	rs184547948	61576083	A	T
15	rs147071940	61576162	A	T
15	rs188158111	61576198	T	C
15	rs545704332	61576420	C	T
15	rs145189763	61576569	A	C
15	rs117654444	61576702	A	G
15	rs149151277	61576768	T	C
15	rs4350520	61577117	C	A
15	rs4350521	61577246	C	T
15	rs117806191	61577263	T	C
15	rs559538416	61577267	T	C
15	rs141624555	61577573	A	C
15	rs553091474	61577716	C	T
15	rs79937316	61577848	A	G
15	rs181955575	61578013	T	C
15	rs3936119	61578024	G	A
15	rs139094186	61578261	A	C
15	rs118171480	61578393	A	G
15	rs4775380	61579032	G	A
15	rs147820221	61579158	G	A
15	rs113572665	61579183	T	C
15	rs560478092	61579387	A	T
15	rs188408418	61579537	A	G
15	rs142871116	61579567	C	T
15	rs151051152	61579706	G	A
15	rs79095660	61579730	A	C
15	rs111635195	61579897	T	G
15	rs187584696	61579945	A	G
15	rs189451444	61580252	T	C
15	rs111873359	61580259	G	T
15	rs566257745	61580267	A	G
15	rs62005924	61580274	T	A
15	rs567451683	61580654	G	T
15	rs190009408	61580668	A	G
15	rs77871109	61581099	T	C
15	rs79252252	61581158	T	A
15	rs4775381	61581175	A	T
15	rs60422604	61581461	T	C
15	rs12910888	61581576	C	A
15	rs7174358	61581763	C	G
15	rs190868266	61581833	A	G
15	rs183010338	61581853	T	G
15	rs182997171	61582249	T	G
15	rs541677997	61582394	T	C
15	rs4374103	61582440	A	G
15	rs564143143	61582493	A	G
15	rs4601982	61582953	G	A
15	rs79182229	61583036	T	A
15	rs576167331	61583193	G	A
15	rs138409608	61583401	A	G
15	rs567457948	61583462	C	T
15	rs141325361	61583597	G	C
15	rs576183944	61583848	T	C
15	rs28583413	61583969	A	T
15	rs114953671	61584003	A	C
15	rs61555857	61584131	A	T
15	rs77292559	61584226	T	C
15	rs75044580	61584382	G	A
15	rs561169868	61584411	G	A
15	rs189032616	61584447	C	T
15	rs58051962	61584504	T	C
15	rs78782812	61584880	C	A
15	rs8032098	61585040	C	A
15	rs142885776	61585385	T	C
15	rs149920882	61586238	C	A
15	rs148737475	61586561	A	T
15	rs71411453	61586596	A	T
15	rs74018536	61586694	G	A
15	rs190844243	61586795	A	G
15	rs57079878	61586847	G	A
15	rs56193543	61586866	A	T
15	rs28704906	61586902	G	A
15	rs56205872	61587424	C	T
15	rs72741632	61587549	G	C
15	rs59726821	61587603	C	A
15	rs74018540	61588013	A	C
15	rs74018542	61588133	T	G
15	rs187520892	61588300	T	C
15	rs74018543	61588503	T	C
15	rs74018544	61588592	C	G
15	rs58220165	61589214	G	A
15	rs558084196	61589373	C	T
15	rs56724481	61589385	A	C
15	rs4306446	61589686	G	T
15	rs145903645	61589820	A	T
15	rs142672780	61589868	T	A
15	rs58008917	61589884	T	C
15	rs4461014	61590085	T	C
15	rs60200882	61590303	G	A
15	rs4307896	61590324	G	A
15	rs74018546	61590334	A	C
15	rs536864035	61590365	G	A
15	rs139590273	61590390	C	T
15	rs74018547	61590512	T	G
15	rs111439468	61590669	T	C
15	rs139628897	61590715	C	T
15	rs8036073	61590830	C	G
15	rs8036088	61590854	C	G
15	rs8035998	61590973	A	C
15	rs78818340	61591076	A	G
15	rs79555116	61591134	A	C
15	rs555546929	61591191	A	G
15	rs79745844	61591525	C	T
15	rs72741633	61591586	T	C
15	rs74018548	61591697	G	A
15	rs74018549	61591705	G	A
15	rs577574054	61591728	G	C
15	rs7181972	61591758	A	G
15	rs117948382	61591782	A	G
15	rs192647299	61591979	C	A
15	rs185384549	61591991	A	G
15	rs147089506	61592000	A	C
15	rs193291640	61592152	G	A
15	rs60710346	61592178	C	T
15	rs147787899	61592257	A	G
15	rs542389102	61592535	G	A
15	rs146924653	61592538	G	C
15	rs528318714	61592539	G	A
15	rs550114754	61592562	A	G
15	rs568522703	61592570	C	G
15	rs149533631	61592576	T	A
15	rs143208944	61592592	C	A
15	rs184057255	61592605	C	G
15	rs111855413	61592614	C	T
15	rs573818950	61592635	A	G
15	rs78305679	61592657	G	A
15	rs80061426	61592808	A	G
15	rs550302868	61592870	C	G
15	rs181929130	61593019	A	G
15	rs4238352	61593303	T	C
15	rs74505336	61593522	T	C
15	rs77767317	61593553	G	C
15	rs8032374	61593667	C	T
15	rs566345664	61593730	T	G
15	rs58032321	61593881	A	G
15	rs191603229	61594015	T	C
15	rs77998736	61594220	T	C
15	rs111890444	61594943	C	T
15	rs202208187	61594955	C	T
15	rs146967228	61595013	T	C
15	rs553955378	61595043	A	G
15	rs7179055	61595109	G	C
15	rs533226447	61595240	A	G
15	rs141874608	61595241	T	C
15	rs114527213	61595259	A	G
15	rs77318202	61595289	G	C
15	rs7179425	61595293	C	T
15	rs7179308	61595355	A	G
15	rs6494255	61595365	A	G
15	rs145427867	61595476	T	C
15	rs574203967	61595513	T	G
15	rs77562054	61595546	A	G
15	rs138063842	61595682	T	G
15	rs184557517	61595762	T	C
15	rs78478802	61595799	T	C
15	rs76474908	61595862	C	G
15	rs190319195	61595958	A	C
15	rs569742073	61595963	A	G
15	rs74864478	61595971	G	A
15	rs73440617	61596079	C	G
15	rs148744861	61596296	T	C
15	rs76230386	61596304	A	G
15	rs75262488	61596520	C	T
15	rs57545243	61596588	A	G
15	rs56811287	61596716	T	C
15	rs4375600	61597124	A	G
15	rs74018550	61597178	G	C
15	rs189564236	61597194	G	T
15	rs4369595	61597262	T	A
15	rs4309342	61597447	T	C
15	rs7174822	61597500	A	G
15	rs75835521	61597517	G	C
15	rs61172910	61597575	T	C
15	rs190570598	61597997	A	G
15	rs187295751	61598081	A	G
15	rs76014511	61598128	T	C
15	rs72741635	61598417	A	G
15	rs561133874	61598459	C	A
15	rs183207499	61598569	T	C
15	rs549390052	61598582	G	T
15	rs10163180	61598675	C	T
15	rs150143544	61598895	A	G
15	rs116369602	61598902	G	A
15	rs536526303	61599000	G	A
15	rs115664308	61599147	C	A
15	rs138772319	61599171	A	G
15	rs192207986	61599236	C	T
15	rs77969136	61599585	A	T
15	rs533846616	61599738	C	T
15	rs543878443	61599869	T	A
15	rs76173455	61600007	T	G
15	rs8027053	61600038	G	A
15	rs8026796	61600073	T	C
15	rs76457225	61600182	C	T
15	rs189026765	61600447	A	C
15	rs80254478	61600635	G	T
15	rs75721083	61600681	C	T
15	rs150883515	61600799	A	G
15	rs74579074	61600943	T	C
15	rs73440629	61600970	T	G
15	rs8043090	61601075	G	A
15	rs535195427	61601266	C	G
15	rs572188048	61601411	T	C
15	rs4774396	61601412	T	C
15	rs185386716	61601461	T	C
15	rs4238353	61601645	C	G
15	rs550095160	61601788	T	C
15	rs4606657	61601952	T	C
15	rs4624110	61602007	C	T
15	rs57377003	61602130	G	A
15	rs3934975	61602187	G	A
15	rs4072465	61602256	T	C
15	rs118038115	61602307	C	T
15	rs146504896	61602327	C	T
15	rs141132647	61602380	C	T
15	rs4500664	61602535	A	G
15	rs186028382	61602585	A	T
15	rs4439705	61602588	G	A
15	rs4486829	61602644	T	A
15	rs76272139	61602669	G	A
15	rs143117950	61602701	A	G
15	rs61057444	61602771	A	G
15	rs534982031	61603078	C	A
15	rs4553563	61603101	A	G
15	rs140491998	61603258	T	C
15	rs62005945	61603364	A	G
15	rs143791722	61603509	C	T
15	rs569117688	61603575	C	T
15	rs79496544	61603585	T	C
15	rs147249364	61603655	A	G
15	rs3934516	61603979	C	G
15	rs72741638	61604099	A	G
15	rs563113241	61604241	T	A
15	rs3935994	61604421	C	G
15	rs12185111	61604448	A	T
15	rs550564473	61604537	A	C
15	rs548761995	61604603	C	T
15	rs12185113	61604737	A	T
15	rs146430295	61604754	C	T
15	rs536588454	61604821	C	T
15	rs547456451	61604904	C	T
15	rs149755265	61605007	T	C
15	rs190533502	61605022	T	C
15	rs117560226	61605070	C	T
15	rs182307048	61605087	A	T
15	rs7169255	61605510	C	T
15	rs7169559	61605520	G	C
15	rs544338448	61605612	A	T
15	rs530167182	61605631	T	C
15	rs62005946	61605660	A	G
15	rs58934468	61605697	A	C
15	rs147684084	61605724	T	A
15	rs557778747	61605838	T	G
15	rs142456080	61605852	C	T
15	rs141570684	61606025	A	T
15	rs138329785	61606142	G	A
15	rs529347486	61606169	G	C
15	rs80004579	61606321	G	A
15	rs11071596	61606543	C	T
15	rs11071597	61606547	C	T
15	rs184007365	61606564	C	T
15	rs186819498	61606575	G	T
15	rs11071598	61607042	C	T
15	rs11071599	61607087	C	A
15	rs182758454	61607164	C	T
15	rs60300198	61607294	A	G
15	rs537382206	61607295	G	A
15	rs56825921	61607351	T	C
15	rs573927030	61607356	T	C
15	rs62005947	61607396	A	G
15	rs145935904	61607403	C	T
15	rs57042981	61607405	A	G
15	rs192887256	61608083	T	C
15	rs4319703	61608398	A	T
15	rs534996438	61608447	C	G
15	rs7166662	61608993	A	C
15	rs72741644	61609070	C	T
15	rs193141833	61609299	T	G
15	rs72741645	61609368	A	G
15	rs4270114	61609564	C	T
15	rs4272977	61609613	G	A
15	rs4270115	61609616	C	T
15	rs185529434	61609822	A	C
15	rs7174130	61609835	T	C
15	rs72741648	61609912	T	C
15	rs7172963	61609936	C	T
15	rs111848690	61610014	T	C
15	rs111632253	61610020	G	T
15	rs111903754	61610025	T	C
15	rs147875974	61610048	A	G
15	rs7173474	61610056	G	A
15	rs72741650	61610286	T	C
15	rs7174082	61610368	G	A
15	rs538536014	61610501	C	T
15	rs557258241	61610548	A	G
15	rs113129401	61610564	G	A
15	rs6494256	61610712	G	A
15	rs79219569	61610927	C	T
15	rs566684323	61611290	T	C
15	rs4550396	61611350	G	A
15	rs138982173	61611447	T	C
15	rs142449241	61611455	A	G
15	rs572634820	61611544	T	C
15	rs555160900	61611643	G	A
15	rs118113218	61611652	A	G
15	rs76221521	61611901	A	C
15	rs190069808	61612050	C	T
15	rs543537789	61612186	G	A
15	rs561728989	61612241	G	T
15	rs541046880	61612267	C	T
15	rs527602406	61612354	G	A
15	rs576713051	61612573	G	A
15	rs113743409	61612666	C	T
15	rs4635284	61612678	T	A
15	rs4262891	61612774	C	T
15	rs189916968	61612889	T	G
15	rs12909000	61612958	A	G
15	rs564293604	61613094	A	T
15	rs7172526	61613320	A	C
15	rs7174081	61613325	T	C
15	rs7173044	61613332	G	A
15	rs182426708	61613400	T	C
15	rs191381812	61613473	G	A
15	rs147190171	61613616	A	G
15	rs537198670	61613625	C	T
15	rs573789414	61613659	C	T
15	rs532167061	61613664	T	C
15	rs78812268	61613704	T	C
15	rs4432213	61613845	A	C
15	rs183237832	61613853	G	C
15	rs4516167	61614021	T	C
15	rs11071600	61614114	C	T
15	rs551294687	61614187	C	T
15	rs11855335	61614223	T	C
15	rs72741654	61614338	T	C
15	rs4360863	61614388	T	G
15	rs551079576	61614474	C	T
15	rs4438251	61614487	A	G
15	rs75760466	61614573	C	T
15	rs4296201	61614649	T	C
15	rs577084374	61614654	T	G
15	rs145186153	61614729	C	T
15	rs4592599	61614779	T	G
15	rs12900661	61614810	G	T
15	rs12901498	61614813	T	C
15	rs4307897	61614829	C	G
15	rs4307898	61614859	C	T
15	rs4270106	61614917	T	A
15	rs4365234	61614935	T	C
15	rs4485286	61615155	G	A
15	rs4309346	61615217	C	G
15	rs4438252	61615279	A	C
15	rs574998157	61615328	T	A
15	rs7168968	61615441	T	C
15	rs7168349	61615642	G	C
15	rs148212314	61615643	T	G
15	rs141218250	61615654	A	C
15	rs192725773	61615667	T	G
15	rs7168373	61615685	G	A
15	rs143727207	61615856	A	G
15	rs4371101	61615890	A	G
15	rs4386081	61615940	A	G
15	rs565524492	61615992	C	T
15	rs4386082	61616031	A	C
15	rs140620201	61616260	C	T
15	rs4775384	61616340	T	C
15	rs4774397	61616396	C	T
15	rs4774398	61616451	C	G
15	rs4775385	61616464	C	T
15	rs533738136	61616483	G	A
15	rs144560187	61616641	T	C
15	rs189584794	61616642	A	G
15	rs7174511	61616691	C	T
15	rs537960934	61616705	A	G
15	rs7174527	61616734	C	A
15	rs185472878	61616780	T	C
15	rs4392005	61616992	A	G
15	rs548090305	61616997	G	A
15	rs7175325	61617238	A	C
15	rs11633196	61617323	G	A
15	rs142889775	61617336	T	A
15	rs151034716	61617350	A	G
15	rs4644802	61617529	C	T
15	rs183018279	61617624	C	T
15	rs537795377	61617778	T	C
15	rs4398055	61617779	A	G
15	rs80039660	61618224	A	G
15	rs543399616	61618297	C	T
15	rs73424406	61618299	G	C
15	rs74526359	61618416	T	A
15	rs78695297	61618876	A	T
15	rs140728338	61618941	T	C
15	rs192651907	61619262	G	A
15	rs79535767	61619265	T	C
15	rs572316176	61619331	C	A
15	rs8031710	61619536	A	G
15	rs7172410	61619767	T	G
15	rs537263176	61619799	A	G
15	rs11852371	61619880	C	T
15	rs576272070	61619905	G	C
15	rs78445813	61620019	C	T
15	rs4775387	61620134	G	A
15	rs191706407	61620144	A	G
15	rs573630544	61620332	C	T
15	rs181958429	61620482	C	T
15	rs531152021	61620690	T	C
15	rs7166329	61620756	T	C
15	rs555253958	61620964	T	C
15	rs185859950	61621018	T	C
15	rs149588528	61621094	C	T
15	rs4271545	61621233	C	T
15	rs140083851	61621241	C	T
15	rs144756884	62044598	A	G
15	rs77952501	62044650	T	A
15	rs77459529	62044664	G	C
15	rs142826255	62044667	T	C
15	rs77128251	62044941	C	T
15	rs186813540	62045105	A	G
15	rs559224314	62045225	A	G
15	rs112797795	62045230	G	A
15	rs184896846	62045422	T	C
15	rs189943402	62045479	A	G
15	rs8041412	62045581	G	A
15	rs4288942	62045788	C	T
15	rs185322601	62045840	G	A
15	rs188889305	62045903	C	A
15	rs12323968	62046094	T	C
15	rs532887024	62046293	G	A
15	rs8042907	62046360	T	C
15	rs6494296	62046610	T	G
15	rs11856842	62046728	C	T
15	rs11853350	62046894	T	A
15	rs548795527	62046931	C	T
15	rs189978396	62047007	T	C
15	rs570570349	62047055	T	A
15	rs78558164	62047086	A	T
15	rs78731978	62047107	T	C
15	rs191481992	62047147	C	G
15	rs188662266	62047187	C	T
15	rs558215680	62047295	C	T
15	rs113290496	62047427	T	C
15	rs531660678	62047567	C	T
15	rs11854135	62047636	G	A
15	rs17303719	62047784	A	G
15	rs541769586	62047841	A	G
15	rs12910688	62048189	A	G
15	rs140199200	62048875	C	T
15	rs192393340	62049015	A	G
15	rs2414748	62049119	T	C
15	rs562277278	62049407	T	C
15	rs182924231	62049421	A	G
15	rs149314135	62049461	T	C
15	rs192919118	62049741	T	C
15	rs11857925	62049836	A	G
15	rs574165784	62049873	A	G
15	rs77366442	62050458	T	A
15	rs17271095	62050498	C	T
15	rs184751967	62050522	T	A
15	rs76580710	62050546	T	C
15	rs578168578	62050836	G	T
15	rs117928113	62050849	T	C
15	rs185017909	62050919	A	G
15	rs74336909	62051017	G	A
15	rs72747812	62051077	A	G
15	rs4594200	62051479	C	T
15	rs554634640	62051480	A	G
15	rs577423078	62051613	T	G
15	rs77922934	62051640	A	G
15	rs560844612	62051723	T	G
15	rs12902999	62052070	G	C
15	rs8026073	62052079	G	C
15	rs75176326	62052116	A	C
15	rs12903441	62052206	A	G
15	rs542354140	62052293	T	C
15	rs77546359	62052499	T	A
15	rs532872062	62052878	T	G
15	rs55804971	62052896	T	C
15	rs17303726	62053355	T	G
15	rs116778139	62053589	C	T
15	rs7178749	62053897	G	T
15	rs142004658	62053967	C	T
15	rs7179138	62054096	A	T
15	rs111868456	62054147	A	G
15	rs111247154	62054543	A	G
15	rs150704608	62054813	A	G
15	rs74697349	62054874	A	T
15	rs74021304	62055110	A	G
15	rs185534420	62055113	A	G
15	rs189611077	62055170	G	C
15	rs147920487	62055435	C	T
15	rs116979576	62055521	A	G
15	rs181062858	62055547	A	G
15	rs8028558	62055753	A	G
15	rs35040435	62055839	C	G
15	rs12905291	62055869	T	C
15	rs567200097	62055985	G	A
15	rs564422214	62056037	C	T
15	rs59586838	62056133	C	G
15	rs561528737	62056144	A	C
15	rs28444822	62056478	G	T
15	rs191144343	62056512	T	C
15	rs182367474	62056613	A	G
15	rs151017750	62056725	C	A
15	rs532868132	62056929	T	C
15	rs12172834	62057120	G	C
15	rs575545397	62057281	C	T
15	rs79064468	62057711	A	G
15	rs4359383	62057836	C	T
15	rs12917224	62058436	A	C
15	rs571479011	62058951	C	T
15	rs183954956	62059023	G	A
15	rs148380300	62059255	A	G
15	rs532349917	62059521	G	A
15	rs2414749	62059591	A	T
15	rs62007321	62060024	G	A
15	rs150758088	62060188	T	C
15	rs12900235	62060406	C	T
15	rs182810123	62060458	A	G
15	rs17237977	62060703	T	C
15	rs149887847	62060837	G	C
15	rs576641959	62061338	C	G
15	rs7172541	62061454	G	T
15	rs186800124	62061464	A	C
15	rs7172739	62061528	G	T
15	rs7172922	62061594	C	T
15	rs11857468	62061704	A	C
15	rs73424628	62061871	A	C
15	rs539727228	62061957	A	G
15	rs141136851	62062221	A	G
15	rs17237984	62062443	G	C
15	rs563994085	62062614	G	A
15	rs8023336	62063691	G	A
15	rs72747816	62063741	T	G
15	rs8024668	62063766	C	T
15	rs186408037	62063767	A	G
15	rs8023376	62063776	C	A
15	rs77696914	62063814	A	G
15	rs569648691	62063871	G	A
15	rs543347261	62064112	A	T
15	rs567515959	62064465	G	A
15	rs76275140	62064998	G	A
15	rs550661340	62065029	A	T
15	rs546528195	62065213	C	T
15	rs182627290	62065387	G	A
15	rs11853781	62065420	T	A
15	rs73424632	62065572	A	G
15	rs28728079	62066033	C	G
15	rs7175523	62066135	T	C
15	rs76066585	62066190	C	G
15	rs77051194	62066218	A	G
15	rs545851544	62066259	C	T
15	rs113892667	62066356	A	G
15	rs143267127	62066539	C	T
15	rs548272926	62066554	A	G
15	rs147901547	62066626	A	G
15	rs2899676	62066648	C	T
15	rs141596764	62066720	A	G
15	rs114325117	62066723	G	T
15	rs181433709	62066728	C	G
15	rs546212313	62066766	G	C
15	rs564461533	62066805	T	C
15	rs726754	62066813	A	G
15	rs726755	62066941	T	C
15	rs537408070	62066997	A	G
15	rs138862447	62067165	G	C
15	rs8042969	62067322	A	T
15	rs539935243	62067454	G	A
15	rs116771848	62067650	C	T
15	rs8026343	62067714	T	G
15	rs531231347	62067858	T	G
15	rs8026248	62067898	G	A
15	rs8026452	62067985	T	C
15	rs139853270	62068066	A	G
15	rs12903399	62068122	G	A
15	rs12904934	62068186	G	T
15	rs574724624	62068204	T	C
15	rs533764138	62068350	C	T
15	rs74949234	62068443	G	T
15	rs533587907	62068575	A	G
15	rs182968147	62068585	G	A
15	rs7171455	62068794	T	C
15	rs185736603	62068954	C	T
15	rs150985778	62068994	C	T
15	rs12909308	62069236	T	C
15	rs149718957	62069458	G	C
15	rs541720534	62069513	G	C
15	rs183861195	62069919	T	A
15	rs113609726	62069970	A	G
15	rs77119659	62069975	C	T
15	rs528579532	62070042	A	G
15	rs531510796	62070086	G	A
15	rs143373786	62070129	A	G
15	rs17237991	62070211	T	C
15	rs188891117	62070684	A	G
15	rs185651041	62070729	T	C
15	rs548951474	62070768	G	A
15	rs77437923	62070850	T	A
15	rs189322601	62070942	T	C
15	rs141603788	62071480	G	C
15	rs538737838	62071560	A	G
15	rs185870820	62071777	C	T
15	rs149454655	62071831	T	G
15	rs77133152	62072157	G	C
15	rs536271441	62072287	G	A
15	rs78286627	62072590	C	T
15	rs532367744	62072682	A	G
15	rs562634804	62072819	C	T
15	rs548214585	62072830	G	A
15	rs535583129	62073020	G	A
15	rs554268973	62073066	A	G
15	rs140002578	62073107	G	T
15	rs187657924	62073204	A	G
15	rs193078715	62073209	T	C
15	rs145400147	62073409	G	A
15	rs12907612	62073486	C	T
15	rs80147018	62073658	T	C
15	rs193037685	62073660	C	T
15	rs75405746	62073697	G	A
15	rs112114041	62073747	T	C
15	rs11071628	62073755	A	G
15	rs8030758	62074028	T	C
15	rs571927178	62074590	C	G
15	rs539220084	62074638	C	T
15	rs145386876	62074666	T	C
15	rs8036203	62074913	A	T
15	rs35980018	62074914	T	A
15	rs35026718	62074915	T	A
15	rs117060126	62074916	T	A
15	rs200189672	62074917	T	A
15	rs567661188	62074946	C	T
15	rs148006216	62074974	T	C
15	rs75642179	62075008	A	G
15	rs560117594	62075237	A	G
15	rs75081917	62075403	C	T
15	rs17237998	62075569	G	A
15	rs74021308	62075624	A	G
15	rs567346829	62075713	A	G
15	rs147279719	62075961	G	A
15	rs569821602	62076065	C	G
15	rs530760813	62076072	A	G
15	rs567410079	62076111	G	C
15	rs184093885	62076151	A	G
15	rs189930455	62076240	A	G
15	rs573051990	62076365	C	G
15	rs74601427	62076366	G	T
15	rs17303740	62076483	C	T
15	rs79899071	62076552	C	T
15	rs7342610	62076681	C	T
15	rs77344124	62076715	T	G
15	rs56001074	62076721	T	C
15	rs117367391	62076734	T	C
15	rs548801730	62076754	C	G
15	rs547099114	62076807	A	G
15	rs188395310	62076823	G	A
15	rs146632686	62076935	G	A
15	rs561140176	62076942	C	T
15	rs568344492	62076945	G	C
15	rs550607405	62077020	T	C
15	rs58768710	62077182	C	T
15	rs55927532	62077220	G	T
15	rs59860209	62077221	G	C
15	rs537956703	62077263	C	T
15	rs574908405	62077386	T	A
15	rs149050906	62077415	A	G
15	rs554938870	62077548	G	A
15	rs185828057	62077560	A	G
15	rs564938838	62077703	G	A
15	rs532291110	62077709	A	G
15	rs552790036	62077942	A	T
15	rs77763799	62078068	A	G
15	rs76137417	62078071	C	A
15	rs76394989	62078353	T	C
15	rs559173726	62078417	T	C
15	rs552616677	62078644	C	T
15	rs6494297	62078796	G	C
15	rs7342668	62078886	G	A
15	rs187649937	62079015	A	G
15	rs574246993	62079171	T	C
15	rs11855329	62079295	C	G
15	rs11858898	62079327	C	T
15	rs74021309	62079340	T	G
15	rs767879	62079990	A	C
15	rs535304850	62080048	G	A
15	rs543424256	62080148	A	G
15	rs12911496	62080200	C	A
15	rs2414750	62080447	A	T
15	rs56333396	62080463	A	G
15	rs57166941	62080480	G	A
15	rs74440270	62080633	T	C
15	rs573633886	62080711	T	G
15	rs76156179	62080910	A	G
15	rs74021312	62080912	C	G
15	rs115826324	62080921	T	C
15	rs560953900	62080963	C	T
15	rs533189328	62081082	A	G
15	rs12898793	62081161	C	T
15	rs143702114	62081248	T	C
15	rs537148822	62081262	A	G
15	rs35936435	62081716	T	G
15	rs76279900	62081897	T	A
15	rs530691629	62081903	A	G
15	rs534653668	62082095	A	T
15	rs561012003	62082393	G	C
15	rs571170513	62082578	C	T
15	rs79119974	62082603	G	T
15	rs146050328	62082712	T	C
15	rs2414751	62082735	G	A
15	rs369982961	62082778	G	C
15	rs4293320	62082829	G	A
15	rs143857354	62082845	G	T
15	rs8182045	62083037	C	T
15	rs8182046	62083121	C	T
15	rs576628605	62083193	T	G
15	rs17238005	62083268	T	G
15	rs16953454	62083410	T	C
15	rs79409073	62083458	C	T
15	rs540405333	62083464	G	C
15	rs188032209	62083595	T	G
15	rs17238012	62083636	G	C
15	rs570909070	62083704	A	T
15	rs192259989	62083870	A	C
15	rs111311594	62083949	C	T
15	rs191671072	62083975	C	T
15	rs187371347	62084248	C	T
15	rs150176880	62084347	C	T
15	rs535888844	62084562	G	T
15	rs138641200	62084785	C	T
15	rs189586281	62084800	G	T
15	rs28800247	62084889	T	A
15	rs149304565	62084924	G	A
15	rs143541999	62084972	C	T
15	rs73426721	62085261	T	C
15	rs75951830	62085385	C	A
15	rs184328594	62085480	C	A
15	rs146061485	62085902	A	G
15	rs72747819	62085972	A	G
15	rs181055948	62086074	A	G
15	rs113605638	62086389	A	G
15	rs74774998	62086469	G	A
15	rs4541015	62086887	A	G
15	rs192175207	62086991	A	G
15	rs111779359	62087311	C	T
15	rs377525966	62087322	C	A
15	rs2414752	62087526	C	G
15	rs190263975	62087563	C	G
15	rs118084115	62087598	T	G
15	rs13379935	62087677	C	T
15	rs566669719	62088095	A	C
15	rs575332091	62088190	A	G
15	rs568837351	62088315	G	A
15	rs540987158	62088381	C	T
15	rs185786984	62088407	C	T
15	rs12898759	62088415	A	T
15	rs545216711	62088429	G	A
15	rs530626800	62088542	G	A
15	rs12901879	62088562	A	G
15	rs12901633	62088574	T	C
15	rs187959754	62088835	C	A
15	rs35033959	62088952	T	A
15	rs142048172	62089011	T	C
15	rs151230566	62089020	C	T
15	rs67017880	62089189	A	T
15	rs116784310	62089492	C	A
15	rs564553020	62089690	T	C
15	rs73426726	62089931	G	C
15	rs554758842	62090089	G	C
15	rs11855702	62090132	A	G
15	rs145077319	62090324	C	T
15	rs138865135	62090333	C	A
15	rs77513701	62090475	C	T
15	rs149358364	62090611	A	G
15	rs11853342	62090618	C	T
15	rs17238026	62090638	T	C
15	rs372165183	62090740	A	G
15	rs11856507	62090819	A	C
15	rs568463717	62090970	C	T
15	rs533621294	62090976	C	T
15	rs17238033	62091111	G	A
15	rs17303768	62091248	A	T
15	rs80152495	62091405	A	G
15	rs74021314	62091412	G	A
15	rs78494976	62091518	C	T
15	rs547473860	62091546	T	C
15	rs537629924	62091729	T	C
15	rs117367993	62091993	C	T
15	rs56680165	62092061	G	C
15	rs73426730	62092089	A	C
15	rs574055609	62092099	C	T
15	rs533128031	62092300	T	G
15	rs73426731	62092354	T	G
15	rs147301419	62092618	G	A
15	rs35169602	62092819	T	C
15	rs10519137	62092848	C	G
15	rs185194710	62092857	A	G
15	rs78650068	62093059	G	T
15	rs551718541	62093232	T	C
15	rs7178911	62093241	T	C
15	rs147173182	62093397	T	A
15	rs533817405	62093465	A	G
15	rs12591350	62093600	A	G
15	rs12591292	62093625	G	A
15	rs183074011	62093699	T	C
15	rs146515200	62093755	G	C
15	rs7162205	62093970	T	C
15	rs144755168	62093995	T	A
15	rs192361765	62094062	G	T
15	rs1981918	62094071	G	A
15	rs138898174	62094157	A	C
15	rs559604279	62094170	T	C
15	rs34822895	62094185	T	G
15	rs12101903	62094414	C	T
15	rs11071629	62094448	T	C
15	rs573122538	62094596	T	A
15	rs577947032	62094683	A	C
15	rs150403321	62094738	T	C
15	rs71411464	62094757	T	C
15	rs11631621	62094844	A	G
15	rs531549123	62094998	C	A
15	rs11631588	62095006	T	C
15	rs34118810	62095034	T	A
15	rs28676914	62095186	A	G
15	rs189520292	62095337	G	A
15	rs564493500	62095445	T	C
15	rs4775435	62095573	C	T
15	rs17238047	62095875	A	C
15	rs117287275	62095883	A	C
15	rs79684076	62095894	A	G
15	rs10851700	62096002	A	T
15	rs544918114	62096223	A	C
15	rs530359857	62096237	G	A
15	rs78086679	62096285	T	C
15	rs1034479	62096519	T	C
15	rs554903402	62096560	A	G
15	rs12917223	62096746	A	G
15	rs187757769	62096838	A	G
15	rs13379934	62096931	T	A
15	rs60199461	62096950	A	G
15	rs28873168	62097012	T	A
15	rs572715915	62097083	C	A
15	rs34716044	62097134	G	T
15	rs75178723	62097290	C	T
15	rs12898383	62097328	G	C
15	rs116961322	62097388	T	C
15	rs143987554	62097389	C	T
15	rs11630921	62097627	A	T
15	rs191658006	62097654	G	C
15	rs573738962	62097765	A	T
15	rs184561153	62097867	C	G
15	rs12903472	62097984	A	G
15	rs11071630	62098001	T	C
15	rs12903374	62098158	G	A
15	rs118140265	62098192	A	C
15	rs76198286	62098197	A	G
15	rs139963797	62098268	T	C
15	rs1425269	62098398	C	T
15	rs189307391	62098452	A	G
15	rs1863265	62098860	C	T
15	rs7171833	62098987	A	G
15	rs573857400	62099271	A	C
15	rs76388612	62099299	T	C
15	rs2059469	62099335	G	A
15	rs181041051	62099341	T	C
15	rs151062340	62099385	T	C
15	rs2059468	62099418	C	T
15	rs185580320	62099440	A	C
15	rs76757239	62099446	T	C
15	rs2059467	62099448	G	A
15	rs187453892	62099681	A	G
15	rs542950315	62099795	C	T
15	rs12591893	62099852	A	G
15	rs2059466	62099865	G	A
15	rs553220398	62099964	G	A
15	rs187647635	62100000	T	C
15	rs147089489	62100001	A	G
15	rs376213706	62100345	G	A
15	rs4775436	62100383	A	G
15	rs117411467	62100444	C	T
15	rs17271123	62100506	T	G
15	rs79471529	62100616	T	C
15	rs546916085	62100980	A	G
15	rs62007323	62100988	T	A
15	rs62007324	62101016	A	C
15	rs145930031	62101033	T	C
15	rs551320395	62101062	C	G
15	rs576754671	62101145	A	G
15	rs74795566	62101174	C	A
15	rs75693046	62101175	C	G
15	rs532384079	62101382	C	G
15	rs117443378	62101388	G	C
15	rs566721004	62101499	G	C
15	rs558971503	62101548	A	G
15	rs11071631	62101559	G	C
15	rs574542403	62101571	C	G
15	rs183940944	62101584	T	C
15	rs553954426	62101585	A	G
15	rs11071632	62101636	C	T
15	rs143840925	62101842	A	G
15	rs1425268	62101982	G	A
15	rs7179559	62102013	T	C
15	rs559387702	62102187	A	G
15	rs11634214	62102243	A	G
15	rs1425267	62102252	C	A
15	rs1425266	62102484	A	G
15	rs12901220	62102570	G	A
15	rs564461743	62102922	G	C
15	rs78494817	62103000	T	C
15	rs148477568	62103079	A	G
15	rs547372490	62103096	C	T
15	rs565668851	62103175	T	C
15	rs182798906	62103181	T	C
15	rs11630803	62103322	T	C
15	rs73426768	62103512	C	T
15	rs56820588	62103639	C	A
15	rs114942860	62103724	C	A
15	rs188191853	62104130	G	A
15	rs183839313	62104172	T	C
15	rs62007326	62104182	G	C
15	rs116314495	62104253	A	G
15	rs112449909	62104351	T	C
15	rs191204798	62104485	T	C
15	rs72747831	62104488	C	T
15	rs553299563	62104567	G	C
15	rs563678793	62104699	G	C
15	rs4491446	62104917	A	C
15	rs145427333	62104945	G	A
15	rs569205231	62105052	A	G
15	rs2042606	62105147	G	A
15	rs192548680	62105157	T	C
15	rs2042605	62105310	A	G
15	rs541915411	62105399	C	T
15	rs542179594	62105430	G	A
15	rs572845328	62105436	A	T
15	rs56327319	62105536	C	A
15	rs140658161	62105750	C	T
15	rs28470608	62105971	G	A
15	rs557146154	62105988	G	A
15	rs4775437	62105993	A	G
15	rs75355757	62106098	C	A
15	rs73426775	62106180	C	T
15	rs117780881	62106189	A	C
15	rs56402305	62106233	C	T
15	rs1559674	62106284	T	C
15	rs117618886	62106418	C	T
15	rs560157241	62106708	C	T
15	rs1107785	62106862	G	A
15	rs532413407	62106874	G	A
15	rs6494298	62107142	G	A
15	rs56659994	62107150	T	C
15	rs80177437	62107232	G	C
15	rs12904979	62107298	C	G
15	rs138098937	62107352	T	A
15	rs149523850	62107407	C	A
15	rs144050338	62107427	A	G
15	rs537813452	62107579	C	G
15	rs535470853	62107632	C	T
15	rs539285320	62107714	A	T
15	rs876863	62107756	A	G
15	rs139965086	62107978	A	G
15	rs58308046	62108218	T	C
15	rs880151	62108233	C	G
15	rs62007327	62108641	C	G
15	rs1863263	62108754	A	G
15	rs880150	62108885	C	T
15	rs151029655	62109096	G	C
15	rs536881113	62109334	A	G
15	rs2113931	62109469	A	G
15	rs8023787	62109512	C	G
15	rs184705282	62109561	C	T
15	rs11853074	62109650	C	A
15	rs76150334	62109707	A	G
15	rs146876858	62109864	G	C
15	rs140678209	62109951	A	G
15	rs558258015	62110097	A	G
15	rs145776716	62110127	A	G
15	rs11071633	62110134	G	A
15	rs148842933	62110178	G	A
15	rs568874441	62110312	A	G
15	rs537507991	62110382	C	G
15	rs12907856	62110478	G	A
15	rs187707371	62110511	C	T
15	rs12050616	62110523	C	G
15	rs12101541	62110550	A	G
15	rs12101534	62110565	G	C
15	rs570120193	62110584	T	C
15	rs61562162	62110688	T	C
15	rs184424547	62110778	G	A
15	rs10851701	62110930	A	G
15	rs189505132	62110961	C	T
15	rs565407077	62111103	T	G
15	rs189137333	62111162	G	T
15	rs8033221	62111300	C	G
15	rs529156782	62111430	G	T
15	rs549311763	62111441	T	C
15	rs186272485	62111483	A	G
15	rs148729210	62111532	T	C
15	rs191323998	62111562	A	G
15	rs569554019	62111721	C	G
15	rs536514759	62111812	A	G
15	rs78572761	62111848	T	C
15	rs146887890	62112097	T	C
15	rs10851702	62112292	C	T
15	rs556325069	62112465	T	C
15	rs17303803	62112657	T	C
15	rs150334723	62112806	T	C
15	rs8023523	62113140	A	G
15	rs188064694	62113171	C	T
15	rs552948679	62113218	A	T
15	rs74021316	62113424	A	T
15	rs146985027	62113616	A	G
15	rs114544333	62113624	T	C
15	rs141732501	62113696	C	T
15	rs11853774	62113919	C	T
15	rs60305506	62113922	C	T
15	rs149353901	62113942	C	A
15	rs146293807	62114178	A	T
15	rs547069284	62114179	A	C
15	rs551174038	62114199	T	C
15	rs1863264	62114204	C	T
15	rs549298690	62114261	C	T
15	rs555126442	62114339	G	A
15	rs572587995	62114382	C	T
15	rs180964511	62114694	A	C
15	rs8034714	62114865	A	C
15	rs78735555	62114875	A	G
15	rs11637925	62115205	T	A
15	rs11637926	62115206	C	A
15	rs73426793	62115471	T	C
15	rs16944648	62115699	A	G
15	rs28668218	62115831	T	G
15	rs11639324	62115859	A	G
15	rs544622915	62115908	C	T
15	rs528333802	62116092	C	T
15	rs147759921	62116116	T	C
15	rs141450270	62116135	A	C
15	rs11852251	62116299	C	G
15	rs190455555	62116350	C	A
15	rs554400462	62116657	C	T
15	rs192170969	62116725	A	T
15	rs4774418	62116866	G	A
15	rs149094165	62116909	T	C
15	rs4774419	62117081	T	C
15	rs8026228	62117117	T	C
15	rs558783817	62117171	T	G
15	rs8026411	62117222	T	C
15	rs187691694	62117339	T	G
15	rs141996090	62117458	A	G
15	rs146304315	62117595	A	C
15	rs4774420	62117975	T	C
15	rs563151293	62118000	C	A
15	rs189431673	62118106	T	C
15	rs933806	62118271	A	G
15	rs77260315	62118307	C	A
15	rs875513	62118475	C	G
15	rs57257228	62118821	T	C
15	rs12439835	62118874	G	A
15	rs12439856	62118883	T	C
15	rs552209392	62118892	A	T
15	rs12439838	62118893	T	A
15	rs12439912	62118953	A	G
15	rs80052499	62119291	C	T
15	rs577209359	62119331	T	C
15	rs4774421	62119357	T	C
15	rs117479103	62119410	A	G
15	rs536005120	62119889	A	G
15	rs543491654	62119935	A	C
15	rs75375709	62120022	G	C
15	rs575919441	62120029	G	C
15	rs17205183	62120235	T	C
15	rs537076961	62120452	A	G
15	rs74916416	62120606	A	G
15	rs55939994	62120615	T	G
15	rs4775438	62120650	T	A
15	rs529331640	62120733	C	T
15	rs55956721	62120770	C	A
15	rs565564001	62120874	A	G
15	rs148639659	62120897	T	C
15	rs561187409	62121454	C	G
15	rs116873818	62121502	A	G
15	rs144265398	62121533	T	C
15	rs8023607	62121608	G	A
15	rs73428605	62121670	C	A
15	rs549232576	62121690	G	A
15	rs141154046	62121776	T	A
15	rs145009415	62121831	A	G
15	rs528728760	62122165	A	G
15	rs562416634	62122335	A	G
15	rs571199113	62122419	G	C
15	rs12438629	62122539	G	C
15	rs12906499	62122798	T	C
15	rs73428608	62122878	C	A
15	rs78418780	62122985	T	C
15	rs9920509	62123116	C	T
15	rs540481908	62123460	A	G
15	rs73428611	62123544	C	G
15	rs537351402	62123548	A	G
15	rs78848457	62123610	G	C
15	rs190116361	62123650	G	A
15	rs142801964	62123685	A	G
15	rs4316689	62123934	A	G
15	rs73428615	62124173	T	G
15	rs577331464	62124307	C	G
15	rs7177756	62124329	C	T
15	rs563127923	62124339	A	T
15	rs575204712	62124345	A	G
15	rs113132724	62124492	A	G
15	rs76089582	62124526	A	G
15	rs73428616	62124587	T	G
15	rs35193906	62124679	T	C
15	rs12437560	62124706	G	T
15	rs568264831	62124907	A	G
15	rs140128640	62124981	T	C
15	rs187706919	62125072	G	A
15	rs191189025	62125401	G	A
15	rs188603787	62125460	T	A
15	rs147386952	62125510	G	A
15	rs77339696	62125548	A	G
15	rs4775440	62125639	T	G
15	rs191515100	62125741	A	G
15	rs8026735	62125859	T	C
15	rs572935747	62125972	C	A
15	rs73428621	62126223	A	G
15	rs28755956	62126490	T	C
15	rs189362035	62126725	T	G
15	rs537395131	62126810	A	C
15	rs140356513	62127235	C	G
15	rs562048950	62127250	A	G
15	rs559608020	62127362	G	C
15	rs533521756	62127379	T	C
15	rs35970987	62127444	A	G
15	rs549079092	62127487	G	T
15	rs571259860	62127747	A	G
15	rs191766324	62127770	C	G
15	rs7179032	62127997	G	C
15	rs16944662	62128257	A	G
15	rs570763887	62128646	A	G
15	rs192356641	62128706	A	G
15	rs11635438	62128861	C	T
15	rs116108108	62128888	C	A
15	rs116373264	62128944	C	G
15	rs115685275	62128960	A	T
15	rs112334724	62129096	G	C
15	rs9788653	62129101	C	A
15	rs556986879	62129214	T	C
15	rs113522688	62129354	G	A
15	rs550599000	62129569	C	T
15	rs111235133	62129797	A	G
15	rs12593278	62129809	G	T
15	rs75856736	62129908	G	A
15	rs150533714	62130056	C	T
15	rs73428624	62130179	T	A
15	rs564130719	62130647	G	A
15	rs12901956	62130726	T	G
15	rs146766682	62130973	C	T
15	rs60540251	62131423	C	G
15	rs570958934	62131591	A	G
15	rs17205197	62131733	C	T
15	rs748668	62131866	A	G
15	rs571976472	62131870	T	G
15	rs933808	62131928	G	T
15	rs4775441	62131949	A	G
15	rs748669	62131989	C	T
15	rs35370724	62132014	G	A
15	rs543048757	62132257	T	C
15	rs556291121	62132308	A	C
15	rs748667	62132521	G	C
15	rs564241306	62132543	G	A
15	rs73428629	62132854	T	G
15	rs186775248	62132870	A	G
15	rs17271144	62132921	G	T
15	rs4774422	62133036	T	C
15	rs12898715	62133614	G	C
15	rs9788635	62133674	T	C
15	rs562159681	62133675	A	G
15	rs12898859	62133678	T	C
15	rs77416319	62133679	A	G
15	rs2216999	62133731	A	T
15	rs570016445	62133836	C	G
15	rs28561810	62133845	T	C
15	rs192568298	62134070	C	G
15	rs146174823	62134113	G	A
15	rs17303831	62134332	C	T
15	rs77408516	62134477	T	C
15	rs74649845	62134596	T	C
15	rs144129706	62134720	T	C
15	rs192674136	62134777	A	G
15	rs534699145	62135079	T	G
15	rs7168715	62135139	C	T
15	rs188403161	62135285	T	C
15	rs77576425	62135453	T	C
15	rs77530147	62135464	G	C
15	rs79354718	62135608	G	A
15	rs12909692	62135739	A	G
15	rs12911388	62135922	C	T
15	rs11632774	62136332	A	G
15	rs142337110	62136413	A	G
15	rs139324762	62136565	A	G
15	rs117221088	62136754	T	C
15	rs9920945	62136913	G	A
15	rs138489943	62136931	G	A
15	rs149259016	62136935	C	T
15	rs77511263	62137114	T	G
15	rs541585347	62137126	C	T
15	rs10851703	62137215	A	G
15	rs186050411	62137369	T	A
15	rs559239522	62137466	A	T
15	rs8025282	62137557	T	C
15	rs148687166	62137593	G	T
15	rs190434745	62137674	C	G
15	rs77836734	62137746	C	G
15	rs1346035	62137834	C	T
15	rs1346036	62137876	G	C
15	rs150758882	62137886	C	T
15	rs1346037	62137911	T	C
15	rs4774423	62138440	A	C
15	rs12441791	62138587	G	A
15	rs142356914	62138660	G	A
15	rs28676442	62139096	T	C
15	rs539119593	62139476	C	A
15	rs74438726	62139483	T	C
15	rs558097122	62139682	G	C
15	rs72747848	62139811	A	G
15	rs191599850	62139848	C	G
15	rs74640137	62139870	T	G
15	rs148999923	62139892	C	T
15	rs531877947	62139898	G	C
15	rs12441436	62139993	A	T
15	rs3886246	62140034	G	A
15	rs5813121	62140042	G	C
15	rs17271151	62140189	A	C
15	rs182629480	62140292	C	T
15	rs79505738	62140330	C	T
15	rs529461951	62140435	G	C
15	rs148129728	62140442	C	T
15	rs141040199	62140477	T	C
15	rs537555546	62140666	T	C
15	rs34388644	62140841	A	G
15	rs543517133	62140889	A	G
15	rs137926346	62140929	G	C
15	rs1000598	62141611	G	C
15	rs76155180	62141615	C	G
15	rs114272113	62141644	T	C
15	rs189123359	62141917	C	T
15	rs79340066	62142081	A	G
15	rs554560786	62142130	C	T
15	rs113111238	62142251	C	T
15	rs73428651	62142994	C	G
15	rs72747849	62143059	C	T
15	rs147281607	62143310	G	A
15	rs118187853	62143339	C	A
15	rs12901171	62143442	G	A
15	rs17271158	62143664	T	C
15	rs72747851	62143679	C	T
15	rs72747852	62143902	C	A
15	rs11636504	62143972	G	C
15	rs558421190	62144169	C	A
15	rs141365560	62144210	C	G
15	rs534609145	62144226	C	G
15	rs145102469	62144289	T	C
15	rs72747853	62144371	T	C
15	rs76760079	62144563	G	A
15	rs527558856	62144610	A	G
15	rs191825877	62144991	C	G
15	rs1046156	62145214	C	T
15	rs188432624	62145327	T	C
15	rs11555593	62145399	G	A
15	rs530197707	62145617	C	T
15	rs75606182	62145889	C	T
15	rs11555596	62145955	T	C
15	rs143644914	62146003	A	G
15	rs564282940	62146009	T	C
15	rs2059470	62146125	C	T
15	rs2059471	62146155	A	C
15	rs190641077	62146219	T	C
15	rs552478362	62146226	C	G
15	rs533269965	62146254	C	A
15	rs531881091	62146301	G	T
15	rs182082742	62146377	C	T
15	rs17238096	62146598	T	C
15	rs200747028	62146667	G	A
15	rs116147905	62146731	C	T
15	rs115819951	62146742	C	T
15	rs560504005	62146839	A	C
15	rs2241491	62146969	T	A
15	rs62007357	62146985	A	G
15	rs377662791	62147045	A	G
15	rs62007358	62147087	A	C
15	rs2241492	62147207	A	T
15	rs545935701	62147414	T	C
15	rs78206609	62147672	A	G
15	rs190114279	62147696	T	C
15	rs114079447	62147774	A	G
15	rs76368430	62147908	C	T
15	rs546707209	62148294	A	T
15	rs73428661	62148781	G	A
15	rs202101648	62148886	T	C
15	rs113322689	62148948	A	G
15	rs1052306	62149045	C	T
15	rs183827414	62149102	C	T
15	rs187978249	62149318	G	C
15	rs35764401	62149657	T	C
15	rs191365834	62149662	A	G
15	rs3743297	62149784	C	T
15	rs560252082	62150315	T	C
15	rs17238110	62150364	G	A
15	rs560901245	62150523	T	A
15	rs150859364	62150723	G	C
15	rs548952594	62150891	T	C
15	rs182512297	62150973	A	G
15	rs149567498	62150981	G	A
15	rs187121516	62150987	A	G
15	rs1991205	62151079	T	C
15	rs557636116	62151080	A	G
15	rs17205225	62151262	T	G
15	rs2098850	62151431	A	C
15	rs528487912	62151651	G	T
15	rs576839636	62151933	T	C
15	rs140185194	62151942	A	C
15	rs62009074	62152058	G	A
15	rs542769347	62152280	G	A
15	rs532466387	62152345	C	A
15	rs8029502	62152744	C	T
15	rs72747856	62153320	A	C
15	rs537440224	62153370	T	C
15	rs558041046	62153596	G	A
15	rs77716404	62153677	A	C
15	rs4775442	62153856	C	T
15	rs4775443	62154072	G	A
15	rs548830814	62154315	G	A
15	rs569414566	62154512	G	A
15	rs564374666	62154642	A	C
15	rs74752297	62154705	C	T
15	rs181777268	62154713	C	T
15	rs12917238	62154748	G	A
15	rs188252611	62154775	T	G
15	rs11629851	62155087	C	T
15	rs4775444	62155157	G	C
15	rs4775445	62155282	G	A
15	rs141869927	62155765	A	G
15	rs554102989	62155826	C	A
15	rs80323312	62155976	C	T
15	rs576170132	62156012	A	C
15	rs11635880	62156042	C	A
15	rs116458851	62156300	C	T
15	rs1559673	62156514	C	A
15	rs3210522	62156690	T	C
15	rs144313255	62156804	G	A
15	rs555892848	62156878	C	G
15	rs8034185	62157151	T	C
15	rs78445252	62157157	T	C
15	rs4775446	62157366	A	G
15	rs17303866	62157461	C	A
15	rs8037603	62157537	A	C
15	rs17303873	62157573	C	T
15	rs12915283	62157579	C	T
15	rs188053714	62157635	C	A
15	rs530821138	62157752	C	A
15	rs141989687	62157769	A	G
15	rs117905423	62157795	G	A
15	rs144188372	62157832	C	T
15	rs79267487	62157839	T	G
15	rs573885210	62157885	T	G
15	rs140375940	62157895	G	A
15	rs192836678	62157965	A	G
15	rs28684732	62157993	A	G
15	rs17238127	62158088	G	A
15	rs551244554	62158243	T	C
15	rs11638951	62158337	A	G
15	rs558238280	62158508	C	A
15	rs192661442	62158521	A	T
15	rs149084217	62158736	T	G
15	rs561080740	62158900	T	C
15	rs551179277	62159140	C	T
15	rs3784636	62159229	T	C
15	rs570200097	62159386	T	C
15	rs181317401	62159674	A	C
15	rs117034192	62159690	A	T
15	rs190425052	62159753	G	C
15	rs181961510	62159818	T	C
15	rs186366555	62159875	T	C
15	rs74547524	62159888	C	T
15	rs570137960	62159956	T	C
15	rs190769225	62160069	A	C
15	rs539758123	62160297	T	G
15	rs140366837	62160436	G	T
15	rs12901481	62160453	G	C
15	rs12591667	62160742	C	T
15	rs7163441	62160758	C	A
15	rs116228685	62160901	T	C
15	rs572317579	62161260	G	T
15	rs530301264	62161466	A	G
15	rs11636652	62161478	G	A
15	rs528953118	62161509	A	G
15	rs568368267	62161750	A	G
15	rs201414270	62161864	G	A
15	rs566140627	62162022	T	C
15	rs145642983	62162095	C	G
15	rs8032681	62162243	C	T
15	rs12908081	62162264	T	C
15	rs117350979	62162366	T	C
15	rs114676045	62162389	C	T
15	rs182909987	62162426	C	T
15	rs12708468	62162591	C	T
15	rs559423610	62162660	C	T
15	rs193205918	62162728	G	A
15	rs11638344	62163055	C	T
15	rs11638455	62163168	A	G
15	rs535353100	62163273	C	T
15	rs552975004	62163293	T	A
15	rs147502606	62163359	C	A
15	rs557093451	62163421	C	T
15	rs542443581	62163529	T	C
15	rs11629559	62163547	T	C
15	rs184532804	62163678	A	G
15	rs145106201	62164267	C	A
15	rs188426217	62164389	G	T
15	rs181596467	62164411	G	A
15	rs7166555	62164679	A	G
15	rs11631013	62164813	A	C
15	rs78581319	62164863	G	C
15	rs182391341	62165064	C	T
15	rs140336127	62165108	G	C
15	rs12438431	62165127	A	G
15	rs17271193	62165168	G	A
15	rs551268103	62165270	A	C
15	rs190969794	62165346	A	G
15	rs533656729	62165442	C	T
15	rs17303887	62165553	C	T
15	rs17303894	62165577	A	G
15	rs185760837	62165759	C	T
15	rs544523246	62165887	C	G
15	rs140955786	62165955	C	G
15	rs570259823	62166059	A	G
15	rs546550067	62166180	G	C
15	rs138507345	62166276	T	C
15	rs62009076	62166475	C	T
15	rs77861797	62166697	G	A
15	rs117221342	62166766	A	G
15	rs6494299	62167017	G	A
15	rs200325655	62167050	G	A
15	rs563948234	62167165	A	T
15	rs531392824	62167213	G	A
15	rs117369028	62167254	C	T
15	rs12708469	62167897	G	A
15	rs191499916	62168050	G	A
15	rs199567822	62168082	T	C
15	rs150496964	62168261	A	G
15	rs77392769	62168274	T	C
15	rs12902092	62168292	C	T
15	rs34589937	62168395	G	A
15	rs116773518	62168490	C	A
15	rs182258156	62168509	C	T
15	rs530885356	62168561	G	T
15	rs11071634	62169072	A	G
15	rs76497113	62169112	T	G
15	rs75585913	62169113	A	C
15	rs149307561	62169232	C	T
15	rs558362512	62169374	C	A
15	rs12902409	62169520	G	T
15	rs577839384	62169686	C	T
15	rs12708470	62169687	C	G
15	rs149927158	62169724	C	T
15	rs570231913	62170086	A	G
15	rs4775447	62170347	C	T
15	rs553038209	62170353	C	A
15	rs184155942	62170594	A	C
15	rs563671735	62171102	T	C
15	rs111564776	62171130	C	T
15	rs151238175	62171475	A	G
15	rs1981916	62171479	C	T
15	rs1981917	62171906	G	A
15	rs4283171	62172384	T	G
15	rs1364809	62172398	C	G
15	rs2414755	62172429	T	C
15	rs182222907	62172558	A	G
15	rs16944673	62172609	A	G
15	rs575762488	62172822	C	T
15	rs12901055	62172907	C	T
15	rs3809516	62172977	T	G
15	rs3809517	62172985	G	A
15	rs186646715	62172996	G	A
15	rs191856910	62173485	A	C
15	rs150237611	62173567	C	T
15	rs193176985	62174075	C	T
15	rs577355095	62174256	A	G
15	rs190649048	62174258	G	A
15	rs143946344	62174295	C	G
15	rs62009077	62174398	C	G
15	rs16944676	62174401	T	C
15	rs17271207	62174412	C	A
15	rs72747867	62174496	C	T
15	rs146283617	62174719	C	T
15	rs571944290	62174878	A	G
15	rs17303915	62174894	G	A
15	rs12442506	62175003	G	C
15	rs12912348	62175019	C	T
15	rs182021588	62175095	T	A
15	rs12442569	62175134	A	G
15	rs542005554	62175601	T	G
15	rs12915825	62175636	G	A
15	rs12916268	62175642	A	G
15	rs186561086	62175692	A	G
15	rs191079965	62175953	C	T
15	rs78100455	62176180	T	C
15	rs199590167	62176310	C	A
15	rs115356484	62176402	A	G
15	rs12902859	62177165	T	C
15	rs74464904	62177194	C	T
15	rs552851714	62177489	A	C
15	rs12907450	62177668	C	A
15	rs72747868	62177926	C	A
15	rs149205425	62178078	G	T
15	rs542524515	62178536	T	A
15	rs188335660	62178677	T	C
15	rs150121611	62178679	A	G
15	rs12439719	62178695	G	A
15	rs192620147	62179040	G	A
15	rs536087267	62179085	C	A
15	rs189171431	62179230	A	C
15	rs563813936	62179317	C	G
15	rs144136376	62179779	G	A
15	rs148677483	62179806	T	C
15	rs566733728	62179838	A	G
15	rs543214582	62180137	A	G
15	rs573442465	62180200	A	G
15	rs72747869	62180514	C	T
15	rs552185633	62180533	C	T
15	rs190759043	62180906	C	G
15	rs556971914	62181050	G	A
15	rs116127672	62181170	A	G
15	rs12185103	62181291	C	T
15	rs11071635	62181508	T	C
15	rs531576757	62181589	A	G
15	rs117485530	62181716	G	A
15	rs191579504	62182091	T	C
15	rs111288082	62182092	A	G
15	rs72747870	62182198	T	C
15	rs78705182	62182201	A	G
15	rs552640131	62182645	C	T
15	rs182903366	62182805	A	G
15	rs543611466	62182862	A	G
15	rs145752392	62182865	G	T
15	rs527665839	62182970	A	G
15	rs535720206	62183040	A	G
15	rs62009078	62183043	T	C
15	rs527958058	62183082	A	C
15	rs62009079	62183102	T	C
15	rs184676299	62183373	G	A
15	rs189145494	62183466	G	A
15	rs35559361	62183517	A	G
15	rs570124007	62183695	C	T
15	rs188436735	62183973	T	G
15	rs147397913	62184243	G	A
15	rs544912486	62184340	C	T
15	rs143932164	62184401	T	C
15	rs559703506	62184630	T	C
15	rs13379492	62184636	A	T
15	rs530504962	62184789	A	G
15	rs13379947	62184801	A	G
15	rs189504327	62184882	T	C
15	rs11634516	62184912	G	T
15	rs11629741	62184982	C	T
15	rs148729733	62185160	C	G
15	rs117069473	62185272	G	A
15	rs531254023	62185291	G	T
15	rs146595986	62185867	C	T
15	rs34796280	62185879	T	C
15	rs563876100	62186017	C	T
15	rs115818635	62186037	A	T
15	rs114591450	62186199	C	G
15	rs190074996	62186217	A	C
15	rs62009082	62186242	C	T
15	rs12908182	62186447	T	C
15	rs539145619	62186455	T	C
15	rs12908472	62186502	A	G
15	rs147006258	62186589	G	A
15	rs71411468	62186713	A	G
15	rs72747874	62186749	T	A
15	rs71411469	62186765	G	A
15	rs143626365	62186798	G	A
15	rs546975070	62186809	C	T
15	rs538347492	62186908	T	C
15	rs75069122	62186930	A	T
15	rs115391023	62186957	T	G
15	rs183814250	62186993	T	C
15	rs28814609	62187029	T	C
15	rs192407643	62187056	C	T
15	rs548431394	62187183	C	T
15	rs184472689	62187232	A	C
15	rs188877132	62187233	C	A
15	rs182496187	62187343	C	A
15	rs185631002	62187394	T	C
15	rs148589482	62187460	T	G
15	rs144543072	62187621	G	T
15	rs533945478	62187702	A	T
15	rs77862848	62187711	C	T
15	rs7179506	62187955	G	T
15	rs574371312	62188019	G	C
15	rs190438311	62188036	G	C
15	rs140763412	62188212	C	T
15	rs11071636	62188575	A	G
15	rs560125656	62188600	A	G
15	rs527722644	62188604	A	G
15	rs192129534	62188608	T	C
15	rs368933438	62188642	T	C
15	rs548149124	62188696	T	A
15	rs572086146	62188815	T	C
15	rs376478892	62188884	A	G
15	rs186619770	62188965	C	T
15	rs12900999	62189069	C	G
15	rs191818422	62189386	T	C
15	rs12901247	62189432	T	C
15	rs200134118	62189636	A	G
15	rs143106735	62189732	A	G
15	rs28824309	62189758	G	A
15	rs4775448	62189934	A	T
15	rs571167412	62190010	G	A
15	rs142758647	62190101	A	G
15	rs146164752	62190133	C	T
15	rs578235345	62190161	C	A
15	rs528177274	62190335	T	C
15	rs532201188	62190397	G	C
15	rs537021700	62190612	T	C
15	rs545620330	62191137	C	T
15	rs11510244	62191296	G	C
15	rs374590148	62191328	C	T
15	rs75917862	62191654	G	T
15	rs4775449	62191927	C	T
15	rs181376899	62192216	A	G
15	rs572486663	62192280	A	C
15	rs529894943	62192411	T	A
15	rs112836468	62192557	G	A
15	rs181752713	62192675	A	G
15	rs569410125	62192863	T	C
15	rs376304105	62193063	C	A
15	rs573222800	62193080	G	A
15	rs142129652	62193114	T	A
15	rs74479408	62193753	A	C
15	rs565272505	62193909	T	C
15	rs558868396	62194085	A	G
15	rs75762752	62194263	A	C
15	rs12437684	62194384	A	G
15	rs566719022	62194477	A	C
15	rs199970312	62194480	T	A
15	rs555892306	62194555	A	G
15	rs145582500	62194561	T	C
15	rs117959822	62194827	A	G
15	rs7402374	62194842	G	A
15	rs527845721	62194873	T	C
15	rs557605823	62195057	A	G
15	rs117148762	62195112	A	G
15	rs565799560	62195191	A	G
15	rs560186541	62195372	G	C
15	rs572211951	62195378	A	C
15	rs186752028	62195441	A	G
15	rs139025712	62195522	A	G
15	rs573621913	62195786	A	G
15	rs150899198	62195918	T	C
15	rs530919401	62195984	C	A
15	rs544015461	62196025	G	A
15	rs58379489	62196059	A	G
15	rs188630997	62196180	G	A
15	rs12439330	62196263	C	T
15	rs184836995	62196322	G	A
15	rs555985629	62196329	C	T
15	rs36056548	62196386	G	A
15	rs34516157	62196395	T	C
15	rs191491728	62196469	T	C
15	rs567124402	62196531	A	G
15	rs184284123	62196542	T	C
15	rs189589656	62196772	C	T
15	rs181340760	62196830	T	C
15	rs186912516	62196888	C	T
15	rs188848224	62197099	A	G
15	rs62009102	62197361	G	C
15	rs553541545	62197371	A	G
15	rs142234139	62197511	T	C
15	rs186327162	62197613	T	G
15	rs4774425	62197616	G	T
15	rs151220678	62197647	C	T
15	rs530898365	62197650	C	A
15	rs182205345	62198078	A	G
15	rs116847352	62198300	C	T
15	rs544097521	62198507	T	C
15	rs11631970	62198564	T	C
15	rs145047382	62198694	C	A
15	rs183220880	62198887	A	T
15	rs141947139	62199036	T	C
15	rs188496041	62199100	A	G
15	rs28413840	62199342	T	A
15	rs187934201	62199534	A	C
15	rs201446031	62199572	G	A
15	rs9920256	62199580	A	T
15	rs192358510	62199624	G	T
15	rs573154982	62199834	C	T
15	rs12441358	62199911	A	T
15	rs147160403	62199936	G	A
15	rs184969901	62199939	A	G
15	rs535600659	62199991	A	G
15	rs530568601	62200429	C	T
15	rs12907534	62200595	T	A
15	rs149663645	62200597	A	G
15	rs144616531	62200600	G	A
15	rs188411400	62200736	A	T
15	rs78469900	62200951	C	A
15	rs2414753	62200974	C	T
15	rs185672845	62201411	C	A
15	rs572515481	62201427	A	G
15	rs189500330	62201444	C	T
15	rs532055455	62201589	G	A
15	rs544171903	62201602	C	T
15	rs182351890	62201627	T	C
15	rs35607089	62201772	C	T
15	rs143747124	62201869	C	T
15	rs34435758	62201996	G	C
15	rs140451137	62202006	C	T
15	rs150390511	62202040	A	G
15	rs12915295	62202118	C	T
15	rs559143633	62202183	C	G
15	rs79855776	62202277	C	T
15	rs34965045	62202290	T	C
15	rs10851704	62202482	C	T
15	rs143204565	62202545	A	G
15	rs532055563	62202601	C	G
15	rs559297209	62202625	C	A
15	rs10851705	62202638	T	C
15	rs80310505	62202722	C	T
15	rs190956898	62202799	C	T
15	rs72747879	62202848	C	T
15	rs75101458	62202949	G	T
15	rs4775451	62203080	A	G
15	rs182467307	62203108	T	C
15	rs186643706	62203401	G	C
15	rs150710586	62203407	A	C
15	rs560724540	62203739	A	G
15	rs78579533	62203878	C	T
15	rs12906423	62203884	A	T
15	rs183050606	62203889	G	A
15	rs200187332	62204001	G	A
15	rs115869241	62204043	A	G
15	rs183962320	62204297	C	T
15	rs540079268	62204502	C	T
15	rs11637606	62204714	C	A
15	rs530967954	62204852	A	T
15	rs527639863	62204890	C	T
15	rs567730239	62204911	C	T
15	rs35984535	62204946	G	T
15	rs28718088	62204964	C	T
15	rs535851282	62204989	T	C
15	rs540359030	62205021	A	G
15	rs28373613	62205088	A	G
15	rs75685403	62205109	A	G
15	rs192745740	62205111	T	G
15	rs12911303	62205143	C	T
15	rs187017788	62205356	C	T
15	rs78072007	62205758	C	T
15	rs77730888	62205898	A	T
15	rs151045580	62206028	T	A
15	rs566335325	62206093	C	G
15	rs540621794	62206561	G	A
15	rs185782882	62206566	A	G
15	rs62009106	62206671	A	G
15	rs561275383	62206747	G	A
15	rs113872576	62206798	A	G
15	rs568251193	62206847	T	C
15	rs143487448	62206916	T	C
15	rs143468024	62206994	C	A
15	rs539388614	62207055	A	G
15	rs117180376	62207069	T	C
15	rs4286060	62207074	C	T
15	rs185127397	62207197	C	T
15	rs181248882	62207491	C	A
15	rs547556939	62207555	G	A
15	rs4541010	62207619	C	T
15	rs62009107	62207650	G	A
15	rs34060567	62207854	C	T
15	rs72747885	62207911	G	A
15	rs201717998	62207966	T	G
15	rs200870081	62208077	A	G
15	rs576822243	62208475	T	G
15	rs7177538	62208588	C	T
15	rs532008485	62208876	G	T
15	rs186616849	62208910	C	T
15	rs147956938	62209441	T	C
15	rs573534715	62209445	G	A
15	rs141825962	62209517	G	C
15	rs371387297	62209771	G	A
15	rs567880731	62209999	G	C
15	rs72747887	62210010	C	T
15	rs544692477	62210050	A	C
15	rs11071639	62210274	G	T
15	rs185023499	62210367	C	T
15	rs11071640	62210504	A	G
15	rs4775452	62210575	C	T
15	rs150334951	62210675	C	T
15	rs190650616	62210869	C	T
15	rs4774426	62210943	T	G
15	rs188231933	62211083	G	A
15	rs963023	62211390	C	T
15	rs963024	62211450	G	A
15	rs72747888	62211566	C	G
15	rs12911564	62211976	G	A
15	rs74347726	62212005	G	A
15	rs191017331	62212027	C	T
15	rs115481870	62212298	T	C
15	rs143926369	62212467	T	C
15	rs114033023	62212520	G	T
15	rs139993005	62212770	C	T
15	rs17238189	62212781	C	T
15	rs75446800	62212786	A	G
15	rs113517359	62212865	T	C
15	rs183176420	62212953	T	C
15	rs117370162	62213522	T	C
15	rs62009108	62213535	G	A
15	rs11635569	62213597	A	G
15	rs7164933	62213933	G	A
15	rs572042810	62213967	G	A
15	rs192547102	62214003	C	T
15	rs183848736	62214019	T	C
15	rs78530361	62214265	T	C
15	rs535690545	62214293	C	A
15	rs572760507	62214423	C	T
15	rs77733354	62214503	C	T
15	rs12907567	62214607	T	C
15	rs199912583	62214673	G	A
15	rs138540886	62214726	A	G
15	rs371685718	62214879	T	G
15	rs140232275	62215067	A	T
15	rs34853395	62215223	C	T
15	rs61192736	62215317	G	C
15	rs138064248	62215461	G	A
15	rs570240479	62215477	G	C
15	rs534729415	62215599	C	T
15	rs544817163	62215612	T	C
15	rs144005660	62215685	C	T
15	rs72747891	62215709	C	T
15	rs537335342	62216312	A	G
15	rs9920006	62216582	G	C
15	rs78797263	62216718	A	G
15	rs549386170	62216724	G	A
15	rs117831769	62216805	C	T
15	rs72747892	62217352	A	T
15	rs543192821	62217387	A	C
15	rs4775453	62217391	A	C
15	rs4774427	62217444	T	C
15	rs150693878	62217522	G	C
15	rs535996175	62217564	C	G
15	rs77585482	62217641	C	T
15	rs146858303	62217710	A	G
15	rs188777722	62217894	A	G
15	rs118100937	62217962	A	G
15	rs146692251	62218098	C	T
15	rs570711823	62218240	A	G
15	rs182883928	62218322	A	G
15	rs187904763	62218328	C	T
15	rs79650274	62218374	A	G
15	rs117532109	62218380	C	T
15	rs7172967	62218568	A	C
15	rs28510295	62218571	A	G
15	rs562464858	62218624	T	C
15	rs10459634	62218689	G	A
15	rs189100713	62218819	G	T
15	rs538132503	62218866	A	T
15	rs9788739	62218872	T	C
15	rs28440175	62218992	A	G
15	rs62009109	62219231	G	A
15	rs75341202	62219337	A	G
15	rs185692367	62219538	C	G
15	rs572078296	62219943	T	C
15	rs531498424	62219971	T	C
15	rs138348989	62220144	G	A
15	rs182711089	62220294	G	T
15	rs557768322	62220320	G	A
15	rs559238745	62220474	G	A
15	rs144215217	62220591	C	T
15	rs11637967	62220616	A	G
15	rs148713408	62220772	T	C
15	rs73430416	62221002	T	C
15	rs574736301	62221095	T	A
15	rs554978348	62221335	T	C
15	rs17271235	62221468	A	G
15	rs16944686	62221510	A	G
15	rs34486946	62221554	G	C
15	rs28411984	62221592	A	C
15	rs72747895	62221679	C	T
15	rs139076418	62221848	A	G
15	rs184488134	62221961	C	T
15	rs117799051	62222139	T	C
15	rs34997975	62222186	C	T
15	rs574091724	62222221	G	A
15	rs149032941	62222433	C	T
15	rs181978883	62222491	T	G
15	rs72747896	62222547	G	C
15	rs9788670	62223273	C	T
15	rs78071599	62223303	G	C
15	rs12439027	62223698	G	C
15	rs2162064	62223749	C	A
15	rs561754818	62223787	G	T
15	rs533301135	62223889	T	C
15	rs141340125	62223936	T	C
15	rs11632425	62223937	A	G
15	rs552193502	62224039	G	A
15	rs188817308	62224069	A	G
15	rs2113935	62224093	C	T
15	rs573365509	62224225	T	G
15	rs182759936	62224268	C	T
15	rs150213751	62224573	A	T
15	rs117437945	62224588	C	T
15	rs12439934	62224613	A	G
15	rs149347632	62224626	T	C
15	rs114892389	62224726	G	A
15	rs554645990	62224738	A	C
15	rs114503497	62224747	C	A
15	rs139733531	62224952	A	G
15	rs186622938	62225279	C	A
15	rs148765830	62225301	C	A
15	rs538495299	62225521	T	A
15	rs190564751	62225785	T	A
15	rs139468843	62225980	G	T
15	rs144155374	62226096	T	A
15	rs550434238	62226118	C	T
15	rs17271249	62226223	C	T
15	rs112236709	62226423	G	T
15	rs190089054	62226645	T	C
15	rs8030161	62226688	C	T
15	rs75948600	62226771	A	T
15	rs560340873	62226790	G	C
15	rs17303968	62227286	T	A
15	rs17238210	62227395	G	C
15	rs73430426	62227523	T	C
15	rs185193644	62227553	A	G
15	rs546802975	62227555	C	A
15	rs12232347	62227701	T	C
15	rs116897483	62227746	G	A
15	rs149084668	62227799	T	C
15	rs957348	62227899	C	T
15	rs189808884	62227933	T	C
15	rs2042609	62228089	G	C
15	rs182099187	62228092	T	C
15	rs10519144	62228308	T	G
15	rs141959092	62228374	C	G
15	rs542855284	62228399	A	G
15	rs183588817	62228534	T	C
15	rs17271256	62228592	G	A
15	rs11071641	62228696	C	G
15	rs35523559	62228770	C	A
15	rs538854121	62228848	G	C
15	rs184997917	62228849	A	T
15	rs62009158	62229021	A	T
15	rs11071642	62229356	C	T
15	rs375601465	62229469	C	T
15	rs139926311	62229790	T	C
15	rs567767260	62229805	A	C
15	rs143955163	62229861	C	G
15	rs529046804	62229902	C	T
15	rs190165965	62230028	C	A
15	rs75578770	62230464	C	G
15	rs78222153	62230476	A	G
15	rs568990148	62230606	A	G
15	rs34234705	62230674	C	T
15	rs191311462	62230913	C	T
15	rs8042267	62230916	T	C
15	rs534387406	62231035	G	C
15	rs571156108	62231127	G	A
15	rs574375360	62231137	C	T
15	rs187870302	62231301	G	A
15	rs36004142	62232241	G	A
15	rs12905103	62232282	G	C
15	rs12594396	62232305	T	G
15	rs12905403	62232308	A	G
15	rs192511437	62232346	T	C
15	rs28513564	62232360	T	C
15	rs2042608	62232380	A	C
15	rs189393665	62232429	G	T
15	rs7172838	62232796	C	T
15	rs8033816	62233167	G	A
15	rs189442553	62233233	T	C
15	rs76114874	62233289	T	C
15	rs534887355	62233347	C	A
15	rs8038328	62233439	C	T
15	rs34879907	62233551	G	T
15	rs80282783	62233861	A	G
15	rs369984151	62233913	T	A
15	rs115815864	62233969	C	G
15	rs186054452	62234421	A	C
15	rs151203883	62235343	G	C
15	rs72747901	62235454	A	C
15	rs540299220	62235712	C	T
15	rs114960655	62236071	T	C
15	rs114314630	62236302	T	C
15	rs536841012	62236303	A	G
15	rs183301807	62236335	G	A
15	rs7170293	62236373	A	T
15	rs564911745	62236605	G	A
15	rs191633029	62236624	T	C
15	rs7177173	62236804	T	A
15	rs181432893	62236823	T	C
15	rs552919641	62236824	A	G
15	rs149016008	62236830	T	C
15	rs72749703	62236848	A	G
15	rs190223766	62237101	A	C
15	rs36075763	62237194	C	G
15	rs530169667	62237273	G	A
15	rs186205921	62237384	T	G
15	rs143806793	62237503	G	C
15	rs1425270	62237710	C	T
15	rs190733002	62237893	C	A
15	rs114089496	62238002	A	G
15	rs2113932	62238231	A	G
15	rs547019487	62238282	G	A
15	rs2113933	62238348	T	C
15	rs17303989	62238372	G	C
15	rs8028217	62238784	A	T
15	rs113130660	62239096	A	G
15	rs551212370	62239258	A	T
15	rs7166891	62239304	A	T
15	rs113403713	62239552	T	A
15	rs76905147	62239658	G	T
15	rs7172145	62239697	C	T
15	rs6494300	62239801	C	A
15	rs545015984	62239869	A	G
15	rs548861429	62239917	A	G
15	rs56215106	62240603	A	G
15	rs150494216	62240915	G	C
15	rs180764128	62240919	C	T
15	rs62007764	62241054	G	A
15	rs117239546	62241506	C	T
15	rs200809390	62241685	T	C
15	rs529975466	62241890	G	A
15	rs4587915	62241962	C	T
15	rs12912477	62242108	G	T
15	rs532717358	62242114	C	T
15	rs183778899	62242144	G	A
15	rs4581655	62242186	C	T
15	rs149492169	62242379	C	T
15	rs532540410	62242711	G	T
15	rs569354255	62242761	C	A
15	rs11629598	62243197	C	T
15	rs527983776	62243286	C	A
15	rs553591096	62243447	G	T
15	rs12901735	62243559	G	A
15	rs544631739	62243758	G	A
15	rs1425265	62243829	C	T
15	rs564832931	62243950	C	T
15	rs17238245	62244117	A	G
15	rs17238252	62244281	G	C
15	rs189340482	62244704	G	A
15	rs542972666	62244766	C	T
15	rs17271263	62245330	T	C
15	rs376822124	62245587	A	C
15	rs551249450	62245815	G	A
15	rs188869297	62245887	A	G
15	rs577224221	62246020	T	C
15	rs4620905	62246161	C	T
15	rs574043269	62246263	A	T
15	rs577620799	62246337	G	T
15	rs17238266	62246554	C	T
15	rs539515210	62246620	G	C
15	rs200945332	62246761	T	G
15	rs181644846	62246837	A	G
15	rs12899801	62246864	G	A
15	rs62007765	62246931	G	A
15	rs147750719	62246963	A	T
15	rs75338219	62246980	G	A
15	rs12593844	62247067	T	C
15	rs546889566	62247132	T	A
15	rs11629900	62247137	G	A
15	rs12593860	62247217	C	T
15	rs368543246	62247232	T	G
15	rs534938615	62247414	A	T
15	rs28591222	62247504	G	T
15	rs182349741	62247647	C	T
15	rs147936816	62247699	G	A
15	rs8027751	62247720	A	T
15	rs545348628	62247923	C	T
15	rs185039046	62247945	C	A
15	rs117624378	62248067	C	T
15	rs74434137	62248240	T	C
15	rs149251253	62248288	T	C
15	rs565357836	62248544	C	G
15	rs12909947	62248552	C	T
15	rs192515571	62248786	C	A
15	rs146029784	62248791	C	T
15	rs12910541	62248911	C	T
15	rs573258838	62248941	G	T
15	rs148257546	62249128	C	T
15	rs559677290	62249150	C	T
15	rs181730972	62249430	T	C
15	rs28472272	62249569	C	T
15	rs62007766	62249615	G	T
15	rs28725250	62249616	T	A
15	rs28587331	62249692	G	A
15	rs570706180	62249807	G	A
15	rs62007767	62249853	T	C
15	rs35710673	62249869	G	C
15	rs181828538	62249920	T	A
15	rs5006593	62250008	T	C
15	rs185189207	62250111	C	T
15	rs8034914	62250430	G	A
15	rs563758882	62250645	C	T
15	rs186391276	62251141	T	A
15	rs145859722	62251414	C	A
15	rs12898423	62251451	T	C
15	rs201962489	62251604	C	T
15	rs142909533	62252214	C	T
15	rs183460950	62252431	C	T
15	rs539671860	62252448	C	T
15	rs192348831	62252628	T	C
15	rs571777853	62252731	G	A
15	rs62007768	62253115	A	G
15	rs566081872	62253150	T	C
15	rs188162456	62253168	C	T
15	rs577708028	62253643	C	A
15	rs2303405	62253791	C	T
15	rs114138011	62253878	C	T
15	rs116290654	62253953	A	G
15	rs140792170	62253987	C	A
15	rs199794907	62254083	A	T
15	rs557124110	62254316	G	T
15	rs190476307	62254334	C	T
15	rs542884481	62254361	A	G
15	rs180879507	62254410	A	T
15	rs138620433	62254488	A	G
15	rs201969630	62254582	C	A
15	rs200974467	62254707	A	G
15	rs12915585	62254892	C	T
15	rs3784635	62254989	C	T
15	rs17304010	62255172	G	A
15	rs182723726	62255317	C	T
15	rs114661698	62255450	A	T
15	rs568932113	62255516	C	T
15	rs75051100	62255665	C	T
15	rs534025910	62255780	G	C
15	rs544953154	62255904	G	A
15	rs542736424	62255966	C	T
15	rs201139231	62256019	T	C
15	rs114941240	62256131	G	A
15	rs533743009	62256507	T	A
15	rs4775454	62256619	A	G
15	rs150905159	62256733	C	T
15	rs190581548	62257091	C	T
15	rs566396864	62257377	G	T
15	rs112569417	62257452	C	T
15	rs556032317	62257466	G	T
15	rs573223165	62257678	C	T
15	rs77080604	62257875	C	T
15	rs144066156	62258270	C	A
15	rs1344601	62259066	A	T
15	rs36055710	62259116	T	C
15	rs138058962	62259117	A	G
15	rs533685844	62259350	G	A
15	rs3784634	62259637	C	T
15	rs3784633	62259772	C	T
15	rs559600347	62260301	G	C
15	rs143018839	62260305	G	A
15	rs182076071	62260407	C	T
15	rs191676129	62260635	C	T
15	rs539681154	62260769	A	G
15	rs142033461	62260851	T	G
15	rs150691237	62260852	T	A
15	rs188609224	62260944	C	T
15	rs143754133	62261310	C	T
15	rs185739714	62261453	T	C
15	rs146460562	62261612	C	T
15	rs12594218	62261741	T	C
15	rs11071644	62261764	C	T
15	rs567370670	62261821	G	A
15	rs139846280	62261886	C	T
15	rs531159916	62262217	G	A
15	rs116749878	62262433	G	A
15	rs188832416	62262486	A	T
15	rs552965635	62262554	A	C
15	rs545147562	62262677	C	A
15	rs569974933	62262758	A	G
15	rs28720854	62262770	C	G
15	rs148822266	62262993	T	G
15	rs376042291	62263048	A	G
15	rs186882995	62263099	C	G
15	rs575705084	62263272	C	T
15	rs143624021	62263323	A	G
15	rs34775795	62263364	C	G
15	rs77578461	62263446	T	C
15	rs568818330	62263487	A	G
15	rs573466461	62263783	G	A
15	rs543825769	62263843	C	A
15	rs529683388	62263877	C	G
15	rs1364810	62264222	G	A
15	rs182361511	62264225	C	T
15	rs559210511	62264538	T	C
15	rs531443808	62264970	A	G
15	rs553374805	62265306	T	C
15	rs191897901	62265471	A	G
15	rs11071645	62265507	G	A
15	rs149417696	62265675	C	T
15	rs200738889	62265698	C	T
15	rs576065816	62266009	G	A
15	rs183915632	62266065	C	G
15	rs3743294	62266250	C	T
15	rs186703390	62266284	C	T
15	rs73414611	62266665	T	C
15	rs978141	62266783	G	A
15	rs573867957	62266827	C	T
15	rs142160958	62267098	G	C
15	rs192210296	62267155	C	T
15	rs529400493	62267236	C	T
15	rs181937132	62267754	G	A
15	rs560977696	62267867	T	C
15	rs113472263	62268081	A	T
15	rs11634693	62268186	C	T
15	rs28758709	62268289	C	A
15	rs538874857	62268395	T	A
15	rs575504882	62268484	A	T
15	rs139044664	62268514	A	T
15	rs28654580	62268517	G	A
15	rs72749724	62268848	T	C
15	rs189810853	62268910	A	C
15	rs74395814	62268911	C	T
15	rs183815260	62269093	G	T
15	rs554478614	62269113	A	G
15	rs556995206	62269216	G	C
15	rs73414616	62269537	C	T
15	rs2162061	62269728	T	C
15	rs35633657	62269938	T	A
15	rs12901036	62269996	G	T
15	rs8033347	62270130	T	C
15	rs111994751	62270318	C	T
15	rs34646089	62270497	T	C
15	rs143716429	62270594	C	A
15	rs3784632	62270765	A	G
15	rs117987072	62271417	G	A
15	rs192685391	62271752	G	A
15	rs181449090	62271911	A	C
15	rs571094223	62271913	A	G
15	rs190187318	62272025	G	T
15	rs138803918	62272176	G	A
15	rs543734519	62272228	T	C
15	rs560598149	62272338	A	G
15	rs146392343	62272456	C	G
15	rs557876792	62272749	C	T
15	rs543647622	62272815	A	C
15	rs573998047	62272837	T	A
15	rs149604048	62272925	G	C
15	rs144497439	62272932	G	C
15	rs527716826	62272951	C	T
15	rs148421586	62272963	G	T
15	rs140294270	62273275	T	C
15	rs140303281	62273812	T	C
15	rs567457175	62273925	A	G
15	rs149924354	62273993	T	C
15	rs11071646	62273994	A	G
15	rs543503527	62274142	A	T
15	rs191959523	62274286	C	T
15	rs140498350	62274388	A	G
15	rs72749730	62274531	A	C
15	rs192972486	62274610	G	A
15	rs115871350	62274758	G	T
15	rs76912441	62274890	C	T
15	rs933807	62274940	C	G
15	rs17271291	62275017	C	T
15	rs192093836	62275250	A	T
15	rs193067565	62275456	A	G
15	rs71411473	62275636	C	A
15	rs3784631	62275897	A	C
15	rs200166659	62275976	G	A
15	rs548110034	62276048	C	A
15	rs115708341	62276091	A	G
15	rs115394602	62276115	T	G
15	rs539857342	62276262	A	C
15	rs144155365	62276315	G	C
15	rs192449149	62276502	T	C
15	rs183792199	62276629	G	C
15	rs557530729	62276761	A	T
15	rs569471956	62276814	T	C
15	rs576467282	62276878	C	G
15	rs71411474	62277722	G	C
15	rs145415686	62278007	C	T
15	rs191634317	62278050	G	C
15	rs11631273	62278070	T	C
15	rs143392846	62278196	C	T
15	rs553872443	62278249	T	C
15	rs144882237	62278275	C	T
15	rs78671468	62278760	G	A
15	rs552367814	62278792	A	T
15	rs553547303	62278975	A	G
15	rs541570518	62278982	C	T
15	rs555748739	62279094	C	G
15	rs188285557	62279108	C	T
15	rs185614704	62279708	C	A
15	rs150728413	62279722	A	G
15	rs190472556	62279733	T	C
15	rs2162062	62279937	A	G
15	rs191441391	62279972	A	G
15	rs72749733	62280091	T	A
15	rs553033790	62280106	C	T
15	rs2414754	62280687	G	T
15	rs181208026	62280719	C	T
15	rs2042610	62280917	C	G
15	rs576061037	62280933	A	G
15	rs117359847	62281017	G	A
15	rs139584697	62281027	A	G
15	rs28708564	62281344	T	C
15	rs190083736	62281387	C	T
15	rs575015558	62281404	G	A
15	rs28403096	62281417	T	C
15	rs537052102	62281570	C	T
15	rs28850690	62281668	A	G
15	rs34556569	62281818	C	T
15	rs28810829	62281871	A	T
15	rs187230853	62281889	T	C
15	rs117151401	62282083	T	C
15	rs11639482	62282114	T	C
15	rs143182269	62282140	C	G
15	rs550411500	62282221	C	T
15	rs533154038	62282366	T	A
15	rs143495519	62282844	T	C
15	rs188121900	62282851	G	A
15	rs147991541	62282881	A	G
15	rs141606384	62282884	T	C
15	rs34042779	62283098	C	T
15	rs143639809	62283295	C	T
15	rs28411845	62283526	A	G
15	rs142155201	62283946	T	C
15	rs200054850	62284036	T	A
15	rs28721460	62284065	T	C
15	rs8032433	62284101	G	A
15	rs544332793	62284539	A	G
15	rs145226596	62284604	A	G
15	rs62007791	62284686	C	T
15	rs568165309	62284975	C	T
15	rs71411475	62285127	G	C
15	rs35259011	62285459	C	T
15	rs34257602	62285747	T	C
15	rs547561536	62285858	T	C
15	rs184849555	62286117	A	C
15	rs12900645	62286208	G	A
15	rs189449952	62286386	G	A
15	rs116969701	62286545	T	C
15	rs12905264	62286663	G	A
15	rs533042085	62286892	A	G
15	rs530623260	62286912	T	C
15	rs549223085	62286913	G	C
15	rs559379105	62287337	C	A
15	rs191409158	62287441	T	A
15	rs8034335	62287456	A	G
15	rs563248934	62287464	A	G
15	rs8034216	62287528	T	C
15	rs62006964	62287623	G	A
15	rs28675743	62287662	A	G
15	rs8035049	62287878	G	A
15	rs117371774	62288101	G	A
15	rs112300589	62288183	T	C
15	rs116506228	62288209	C	T
15	rs143009429	62288215	T	C
15	rs73414637	62288216	A	G
15	rs187765606	62288369	T	C
15	rs572666829	62288402	C	G
15	rs12443311	62288697	A	C
15	rs538632128	62288721	G	A
15	rs184272569	62288748	A	G
15	rs72749739	62288755	A	G
15	rs547197539	62288757	C	T
15	rs34424197	62288819	C	A
15	rs554214773	62289014	A	G
15	rs28610280	62289095	T	C
15	rs56136070	62289097	C	T
15	rs191777860	62289193	T	C
15	rs544129961	62289330	A	T
15	rs562809555	62289509	T	C
15	rs547473568	62289588	G	T
15	rs567383926	62289656	C	A
15	rs550953126	62289673	G	T
15	rs185272698	62289782	A	T
15	rs566169338	62289795	T	C
15	rs34445138	62289871	A	C
15	rs147465097	62290045	T	C
15	rs565389441	62290083	C	A
15	rs78165219	62290294	C	T
15	rs189143628	62290347	A	C
15	rs139871149	62290378	A	C
15	rs556310800	62290380	T	C
15	rs11071647	62290487	C	T
15	rs72749742	62290692	A	T
15	rs181220225	62290798	T	C
15	rs116666175	62290885	C	T
15	rs112732813	62291081	C	T
15	rs28553330	62291191	C	T
15	rs182306456	62291305	T	C
15	rs549807942	62291389	A	C
15	rs34933463	62291620	T	C
15	rs192205648	62291685	T	A
15	rs186856006	62291778	C	T
15	rs11071648	62291878	C	T
15	rs72749744	62291924	A	G
15	rs569872386	62292124	A	G
15	rs72749745	62292141	T	C
15	rs193238580	62292151	C	T
15	rs115392235	62292172	C	T
15	rs138101604	62292426	A	G
15	rs180755400	62292437	T	C
15	rs28650099	62292457	T	A
15	rs556102344	62292509	T	A
15	rs532692589	62292541	A	G
15	rs149514493	62292544	G	A
15	rs374397652	62292834	T	A
15	rs73414700	62292956	G	T
15	rs560778942	62293018	G	A
15	rs13329547	62293125	G	A
15	rs533368687	62293214	G	A
15	rs181720721	62293290	A	G
15	rs79376908	62293351	T	C
15	rs62006969	62293412	C	T
15	rs192084582	62293515	A	G
15	rs572703073	62293527	A	G
15	rs11634077	62293575	C	T
15	rs13329329	62293587	C	T
15	rs13329639	62293611	A	G
15	rs145324303	62293641	G	A
15	rs187085442	62293743	C	G
15	rs191045916	62293766	A	G
15	rs558498093	62293768	A	G
15	rs551017839	62293784	C	T
15	rs149847434	62293790	T	C
15	rs538804523	62293879	T	C
15	rs148558847	62293931	C	T
15	rs369955089	62293987	A	G
15	rs188594544	62294141	A	G
15	rs146681735	62294212	C	T
15	rs543066302	62294250	C	G
15	rs185768505	62294293	A	G
15	rs140246476	62294324	G	A
15	rs191457386	62294352	C	T
15	rs200086931	62294403	T	C
15	rs566384796	62294502	T	A
15	rs183739700	62294562	A	G
15	rs140900010	62294565	T	G
15	rs150166648	62294601	G	A
15	rs141797763	62294627	C	T
15	rs181211675	62294643	A	G
15	rs28837073	62294712	T	C
15	rs577338051	62294843	C	T
15	rs202056382	62294901	T	C
15	rs77181742	62295004	C	G
15	rs28763421	62295034	C	T
15	rs534818862	62295122	T	C
15	rs28891113	62295139	T	A
15	rs558935373	62295271	G	T
15	rs560639275	62295333	C	A
15	rs28837202	62295386	C	T
15	rs8030433	62295438	C	T
15	rs187432044	62295484	G	T
15	rs9920390	62295492	G	A
15	rs8029190	62295493	A	G
15	rs144373212	62296546	G	C
15	rs556248416	62296685	G	A
15	rs4410023	62296698	A	G
15	rs200729895	62296736	C	T
15	rs28762181	62296894	C	T
15	rs374667142	62297144	G	A
15	rs542039103	62297375	G	C
15	rs187866184	62297617	T	C
15	rs541164519	62297747	A	G
15	rs78231522	62297932	T	C
15	rs186862677	62298130	G	A
15	rs144031787	62298195	A	G
15	rs545166542	62298211	C	A
15	rs547542714	62298299	T	A
15	rs34500985	62298343	A	C
15	rs141353770	62298458	T	C
15	rs185160237	62298718	G	A
15	rs539428654	62298800	C	A
15	rs138745830	62298874	A	G
15	rs190749125	62298924	A	T
15	rs34282385	62298949	T	A
15	rs180678016	62299188	T	A
15	rs74898331	62299225	A	G
15	rs7167876	62299265	T	A
15	rs572954391	62299592	T	C
15	rs9635356	62299603	G	T
15	rs191134804	62299764	G	T
15	rs565261859	62299815	T	C
15	rs9635310	62299820	T	C
15	rs111745604	62299944	T	C
15	rs187707453	62300367	C	T
15	rs562102269	62300374	A	G
15	rs8027488	62300475	T	C
15	rs573243764	62300546	T	C
15	rs188454073	62300594	C	T
15	rs373096109	62300820	C	T
15	rs185425999	62300860	T	C
15	rs150098264	62300870	C	T
15	rs116113749	62300874	T	A
15	rs7168164	62301094	G	A
15	rs11632560	62301498	A	C
15	rs80157702	62301510	C	T
15	rs533961824	62301573	G	A
15	rs8033716	62301645	G	C
15	rs552114278	62302290	A	G
15	rs370350497	62302366	A	G
15	rs79125820	62302409	A	C
15	rs72749746	62302419	A	G
15	rs78621006	62302531	G	A
15	rs141472573	62302557	C	T
15	rs114954486	62302757	C	G
15	rs79171649	62302827	C	T
15	rs12916410	62302886	C	G
15	rs28367150	62302892	C	A
15	rs577455672	62302971	C	T
15	rs28408506	62303162	G	A
15	rs182892976	62303270	G	T
15	rs78972244	62303380	T	C
15	rs186568004	62303432	C	T
15	rs573988423	62303522	C	T
15	rs148317820	62303557	T	G
15	rs182962909	62303768	C	G
15	rs546209460	62303802	A	G
15	rs35123892	62303982	T	C
15	rs183092146	62304051	C	T
15	rs80187950	62304096	G	C
15	rs186835780	62304162	T	A
15	rs189500386	62304949	A	C
15	rs12594658	62305090	G	A
15	rs34173668	62305584	C	T
15	rs113786453	62305598	T	C
15	rs117696749	62306113	C	T
15	rs142105242	62306131	G	C
15	rs577078882	62306229	A	G
15	rs117929248	62306244	T	C
15	rs183946104	62306245	A	G
15	rs28493143	62306263	C	T
15	rs187262040	62306336	G	A
15	rs11629528	62306455	A	G
15	rs11629645	62306474	C	G
15	rs570752906	62306491	C	A
15	rs117377100	62306641	T	G
15	rs541775817	62306664	G	A
15	rs529187210	62306852	G	A
15	rs191661182	62306857	C	G
15	rs147630607	62307016	C	T
15	rs187306452	62307053	C	G
15	rs145557804	62307242	A	G
15	rs573634232	62307290	C	T
15	rs8027343	62307472	C	G
15	rs531212310	62307744	C	G
15	rs551419370	62307860	C	T
15	rs369310004	62307886	G	A
15	rs12438476	62308052	G	C
15	rs183771753	62308478	T	A
15	rs370744349	62308534	T	G
15	rs573427066	62308593	C	T
15	rs184035226	62308642	T	C
15	rs181612383	62308731	A	T
15	rs28541511	62308768	A	G
15	rs62007362	62308786	T	C
15	rs551824007	62308844	T	C
15	rs558980932	62308969	T	C
15	rs199765451	62309098	C	G
15	rs28856114	62309229	A	G
15	rs531246220	62309355	C	T
15	rs113192320	62309449	T	A
15	rs375442829	62309615	A	T
15	rs149009568	62309652	G	A
15	rs28798715	62309709	A	C
15	rs545231343	62309730	A	G
15	rs563910485	62309734	C	A
15	rs28783433	62309766	T	G
15	rs560530951	62309789	G	A
15	rs532239886	62309943	C	G
15	rs548532612	62309995	G	A
15	rs553415908	62310153	C	T
15	rs201146697	62310291	A	G
15	rs139143486	62310459	G	T
15	rs150012613	62310500	G	T
15	rs146564328	62310516	A	C
15	rs566736063	62310880	T	C
15	rs111861289	62311003	G	A
15	rs536413510	62311035	G	T
15	rs377464815	62311107	A	G
15	rs144949777	62311169	G	T
15	rs149412406	62311224	T	C
15	rs188965629	62311225	T	G
15	rs193233345	62311260	C	T
15	rs146781456	62311278	T	G
15	rs148150794	62311436	A	C
15	rs566762330	62311466	C	G
15	rs143509176	62311935	T	G
15	rs147147877	62311979	G	C
15	rs547414823	62312005	T	G
15	rs35324423	62312145	A	G
15	rs538207006	62312193	C	A
15	rs11071649	62312297	G	A
15	rs3825888	62312310	C	T
15	rs185264557	62312652	A	G
15	rs114090485	62312671	G	A
15	rs201012480	62312748	G	A
15	rs4143844	62312840	C	A
15	rs78465010	62313069	T	A
15	rs4143845	62313093	A	T
15	rs1370177	62313373	G	A
15	rs190492141	62313407	A	G
15	rs725174	62313417	T	C
15	rs550414106	62313474	C	T
15	rs181823031	62313478	T	C
15	rs12440748	62313497	T	A
15	rs186113477	62313525	C	T
15	rs539503936	62313621	A	T
15	rs573595510	62313692	C	T
15	rs540967280	62313727	G	T
15	rs78822825	62313909	G	A
15	rs117151501	62314064	T	C
15	rs186908067	62314195	G	A
15	rs143670769	62314216	C	T
15	rs146800812	62314269	G	T
15	rs543971404	62314410	C	A
15	rs569927922	62314448	C	T
15	rs190501661	62314509	G	C
15	rs569674107	62314612	A	G
15	rs36126734	62314909	T	C
15	rs34088392	62315042	T	G
15	rs150485096	62315102	C	G
15	rs541224122	62315111	C	T
15	rs562923174	62315212	A	G
15	rs3784445	62315474	G	A
15	rs75618462	62315831	A	G
15	rs28664955	62315950	T	C
15	rs150832196	62315982	C	T
15	rs12595158	62316035	T	C
15	rs548208811	62316298	C	T
15	rs11639286	62316596	T	C
15	rs34958705	62316757	G	A
15	rs79937630	62316950	T	C
15	rs12591155	62317405	T	G
15	rs12591156	62317425	T	G
15	rs575697604	62317569	A	G
15	rs141127475	62317605	G	C
15	rs560137263	62317623	C	T
15	rs138070294	62317854	T	C
15	rs12903649	62318126	T	C
15	rs35592904	62318147	G	T
15	rs62007368	62318178	G	A
15	rs577333290	62318297	C	G
15	rs187797542	62318298	C	A
15	rs139916401	62318536	C	T
15	rs192182942	62318579	G	A
15	rs148508537	62318884	C	A
15	rs532029740	62319097	C	T
15	rs111436781	62319155	C	A
15	rs550760687	62319179	G	A
15	rs34017665	62319207	C	G
15	rs569549276	62319237	C	T
15	rs12442448	62319307	T	G
15	rs72749754	62319432	C	G
15	rs76873244	62319441	T	C
15	rs72749755	62320733	C	G
15	rs539633283	62320857	C	A
15	rs546846849	62320960	A	T
15	rs184327757	62321046	C	T
15	rs542344564	62321254	C	T
15	rs546483525	62321308	A	G
15	rs11638793	62321476	T	A
15	rs150856933	62321650	G	A
15	rs181746469	62322030	A	G
15	rs533505949	62322089	A	G
15	rs549112349	62322108	A	G
15	rs2414756	62322152	A	G
15	rs2414757	62322291	C	G
15	rs186004767	62322368	A	G
15	rs577083413	62322472	A	G
15	rs11635621	62322646	T	C
15	rs11630353	62322780	A	C
15	rs78896245	62322996	G	A
15	rs151086416	62323015	T	C
15	rs574661753	62323075	T	G
15	rs541787373	62323083	T	C
15	rs7163707	62323084	A	G
15	rs150322038	62323173	C	T
15	rs12591593	62323265	A	G
15	rs533513204	62323268	A	G
15	rs8025404	62323277	T	C
15	rs191033199	62323336	C	T
15	rs115965191	62323359	G	A
15	rs553744762	62323518	A	G
15	rs79222334	62323717	C	T
15	rs144884933	62324072	A	G
15	rs35967150	62324471	A	G
15	rs12913358	62324492	G	T
15	rs12595300	62324519	T	C
15	rs11633142	62324706	G	A
15	rs2899678	62324723	A	G
15	rs570069571	62324761	G	A
15	rs560403488	62324944	C	A
15	rs566256127	62325097	C	G
15	rs535654963	62325114	C	A
15	rs1561197	62325151	C	T
15	rs12917535	62325518	A	T
15	rs55849672	62325911	G	C
15	rs530639624	62325928	A	T
15	rs62007370	62325956	G	T
15	rs9920015	62326160	T	C
15	rs28613580	62326211	C	T
15	rs534541837	62326496	T	G
15	rs544675887	62326760	G	C
15	rs181471996	62326909	G	C
15	rs539866800	62326947	G	T
15	rs2414758	62327127	T	C
15	rs529030061	62327319	C	T
15	rs73416527	62327392	G	A
15	rs551804432	62327452	C	A
15	rs12439366	62327666	C	T
15	rs9920581	62327747	T	C
15	rs185028839	62327873	T	C
15	rs12911422	62328134	C	T
15	rs146660483	62328246	G	A
15	rs150373972	62328743	T	C
15	rs138040593	62328834	G	T
15	rs117828795	62328851	C	T
15	rs544027019	62328860	A	G
15	rs62007448	62329170	C	A
15	rs12916052	62329382	G	A
15	rs535828548	62329481	A	T
15	rs554597650	62329484	T	A
15	rs566564887	62329595	A	T
15	rs533909760	62329597	G	A
15	rs189400382	62329607	G	A
15	rs114832448	62329729	A	T
15	rs11632842	62329868	A	G
15	rs75399769	62330239	T	G
15	rs72749758	62330289	C	T
15	rs76592481	62330406	T	A
15	rs182192986	62330474	G	T
15	rs142028584	62330567	G	C
15	rs536269858	62330608	C	T
15	rs11634163	62330633	T	C
15	rs139884129	62330714	C	A
15	rs112830203	62330883	A	G
15	rs8040911	62331010	C	G
15	rs11634312	62331067	G	A
15	rs528030685	62331285	A	G
15	rs146458209	62331517	C	T
15	rs180706383	62331592	C	T
15	rs34138933	62331729	C	G
15	rs551619713	62332064	T	C
15	rs2899677	62332076	T	A
15	rs150150318	62332618	A	G
15	rs550127513	62332713	C	A
15	rs535863229	62332796	C	T
15	rs12909386	62332899	C	T
15	rs17271305	62332980	G	A
15	rs141692253	62333210	G	T
15	rs72749761	62333322	C	T
15	rs183456855	62333348	A	G
15	rs545172375	62333392	T	C
15	rs187691938	62333495	C	T
15	rs547856492	62333742	C	T
15	rs551930739	62333761	T	A
15	rs182294558	62333765	G	C
15	rs544749431	62333942	A	C
15	rs188384199	62333994	C	G
15	rs35119291	62334206	C	T
15	rs72749762	62334252	G	A
15	rs191895471	62334567	G	A
15	rs8023668	62334705	T	A
15	rs533137049	62334739	A	C
15	rs1436965	62335347	T	A
15	rs563736879	62335408	C	A
15	rs34548293	62335423	G	C
15	rs568809664	62335613	C	T
15	rs548270069	62335718	C	T
15	rs149869681	62335763	T	C
15	rs533973012	62335766	T	C
15	rs4638519	62335839	G	A
15	rs144886284	62335867	G	C
15	rs149118609	62335890	T	C
15	rs542614993	62336035	C	T
15	rs17271312	62336279	C	T
15	rs138368414	62336774	C	G
15	rs577329778	62336821	G	C
15	rs560220232	62337131	C	T
15	rs140945258	62337153	T	C
15	rs531527429	62337195	C	T
15	rs9920758	62337273	T	G
15	rs182425256	62337649	C	T
15	rs28625537	62338296	A	G
15	rs12901575	62338462	C	G
15	rs7163326	62338559	A	G
15	rs1436958	62338797	T	G
15	rs1436959	62338820	C	T
15	rs183016017	62338906	T	C
15	rs536463826	62339025	C	T
15	rs550236810	62339293	G	A
15	rs184317397	62339551	C	T
15	rs554978259	62339662	A	T
15	rs189429800	62339751	T	G
15	rs12898209	62339897	C	A
15	rs78645269	62339974	C	T
15	rs76989075	62340003	C	T
15	rs370649820	62340097	T	C
15	rs17205365	62340126	G	A
15	rs566891866	62340208	G	A
15	rs111963848	62340462	G	C
15	rs528497239	62340574	C	T
15	rs541464037	62340700	T	C
15	rs534311466	62340972	A	C
15	rs573133759	62341491	A	G
15	rs180672145	62341710	G	C
15	rs184798110	62341712	G	A
15	rs141799594	62341734	G	T
15	rs188631831	62341847	T	G
15	rs538264033	62341958	C	G
15	rs11637693	62342101	C	T
15	rs181695492	62342116	G	A
15	rs4100672	62342181	C	T
15	rs187202634	62342471	A	G
15	rs34311301	62342555	C	T
15	rs190818291	62342717	A	G
15	rs565561662	62342873	G	T
15	rs534634162	62343130	T	C
15	rs570389700	62343233	C	T
15	rs35057371	62343332	C	T
15	rs118010093	62343374	A	G
15	rs113152340	62343378	A	G
15	rs7161883	62343544	G	A
15	rs17238301	62343734	T	C
15	rs10468026	62343850	T	C
15	rs10468027	62344011	A	G
15	rs12148573	62344193	A	G
15	rs192476079	62344427	C	G
15	rs117485916	62344432	C	T
15	rs184451870	62344535	C	T
15	rs57422239	62344569	C	T
15	rs552471595	62344595	T	C
15	rs11071650	62344607	A	G
15	rs75520981	62344677	C	A
15	rs77082367	62344974	A	T
15	rs4372632	62345083	G	A
15	rs72749763	62345179	C	A
15	rs28433785	62345430	C	A
15	rs80192260	62345462	C	A
15	rs76797231	62345483	C	T
15	rs181633702	62345661	T	C
15	rs139803793	62345733	A	G
15	rs79842873	62345750	T	C
15	rs145285268	62345870	T	G
15	rs12442589	62345978	A	G
15	rs111631263	62346050	T	C
15	rs12442675	62346056	A	G
15	rs117721256	62346508	G	A
15	rs533359142	62346580	A	T
15	rs186018502	62346652	G	A
15	rs12916800	62346685	A	G
15	rs12917339	62346790	A	G
15	rs140526514	62346794	A	G
15	rs189578091	62346946	G	A
15	rs4775455	62347274	T	A
15	rs563626278	62347500	T	C
15	rs186829246	62347532	C	T
15	rs549436635	62347684	A	C
15	rs141473450	62347814	T	G
15	rs557220345	62347849	C	T
15	rs17271340	62347885	T	C
15	rs141497793	62348520	T	C
15	rs186889464	62348563	C	G
15	rs532153433	62348692	A	G
15	rs568906426	62348773	T	G
15	rs558444462	62348864	A	G
15	rs571269315	62348875	T	C
15	rs11071651	62348876	A	G
15	rs28692770	62349000	C	T
15	rs12592402	62349020	G	A
15	rs12594946	62349046	C	T
15	rs572942302	62349085	A	T
15	rs12909673	62349301	A	G
15	rs12592464	62349413	A	C
15	rs10519153	62349517	T	A
15	rs28532041	62350465	C	T
15	rs556817692	62350595	T	A
15	rs35785804	62350772	G	A
15	rs139638897	62350803	G	A
15	rs80222175	62350858	C	T
15	rs11637599	62351065	G	A
15	rs571733136	62351066	G	C
15	rs187736770	62351353	C	T
15	rs72749765	62351375	C	T
15	rs145852517	62352028	G	A
15	rs145095270	62352096	C	T
15	rs78775412	62352139	C	A
15	rs550031998	62352144	T	G
15	rs575153287	62352229	C	G
15	rs555172375	62352347	C	A
15	rs11639147	62352374	A	G
15	rs11630347	62352843	C	T
15	rs35168171	62352958	C	G
15	rs73416547	62352997	C	T
15	rs538891467	62353049	T	G
15	rs28517433	62353292	G	A
15	rs192884515	62353331	G	A
15	rs8029942	62353458	A	G
15	rs537438844	62353620	G	A
15	rs573718585	62353744	C	T
15	rs73416550	62354017	T	C
15	rs62007453	62354260	A	G
15	rs137917597	62354369	A	G
15	rs189277141	62354416	A	G
15	rs12912208	62354570	T	C
15	rs115994467	62354597	C	T
15	rs62007454	62354695	G	A
15	rs149317874	62354957	C	T
15	rs34338090	62354975	T	C
15	rs529908168	62355055	C	T
15	rs184987691	62355064	C	G
15	rs566475939	62355073	C	G
15	rs189042611	62355251	C	G
15	rs139294049	62355373	G	A
15	rs146078573	62355532	C	T
15	rs559998010	62355987	A	G
15	rs140632837	62356113	C	T
15	rs12440611	62356181	T	C
15	rs11634818	62356386	G	A
15	rs567750014	62356597	C	T
15	rs191925799	62356687	G	A
15	rs142496963	62357147	C	T
15	rs137976626	62357425	C	G
15	rs190950154	62357445	A	C
15	rs574367706	62357568	G	A
15	rs34391931	62357618	G	A
15	rs79643587	62357926	C	T
15	rs570970349	62358425	A	G
15	rs62007455	62358479	A	G
15	rs1436966	62358682	G	A
15	rs543663020	62358789	A	G
15	rs138025663	62358928	C	T
15	rs8039105	62359085	T	C
15	rs539473806	62359195	C	G
15	rs8039651	62359350	T	C
15	rs116376137	62359862	T	G
15	rs141345511	62359864	C	G
15	rs12911068	62359914	T	C
15	rs201702097	62360067	A	G
15	rs561901864	62360241	T	C
15	rs559668449	62360366	G	C
15	rs569649316	62360629	T	C
15	rs377355334	62360760	T	C
15	rs180726851	62361182	T	C
15	rs144704893	62361202	G	A
15	rs185058636	62361225	A	G
15	rs7181462	62361288	G	C
15	rs181690482	62361479	C	G
15	rs186036942	62361687	A	G
15	rs555419831	62361704	A	C
15	rs117382113	62361735	T	C
15	rs35932993	62361756	A	G
15	rs1436961	62362050	T	C
15	rs4775456	62362195	A	G
15	rs182526319	62362530	T	C
15	rs74248858	62362769	A	G
15	rs1534542	62362839	A	G
15	rs190012164	62363118	C	T
15	rs62008531	62363152	A	G
15	rs34546531	62363300	A	G
15	rs140801019	62363394	G	A
15	rs150111203	62363522	T	G
15	rs528608569	62363638	G	T
15	rs148810718	62363815	G	A
15	rs72749768	62363941	C	G
15	rs191900997	62363951	G	T
15	rs79229238	62364070	C	T
15	rs11858329	62364119	G	A
15	rs8038932	62364257	C	T
15	rs1030861	62364692	A	G
15	rs184230532	62364706	G	C
15	rs1030860	62364776	A	T
15	rs551092777	62364781	T	C
15	rs145587147	62364785	G	T
15	rs181332204	62364839	T	C
15	rs1030859	62364932	T	C
15	rs189080081	62364972	G	A
15	rs181466583	62364992	G	T
15	rs4564516	62365107	C	G
15	rs113424685	62365220	C	T
15	rs10851707	62365290	T	G
15	rs79661291	62365446	C	T
15	rs72749770	62365465	T	C
15	rs74248860	62365493	C	T
15	rs565865332	62365539	T	C
15	rs62008532	62365877	C	T
15	rs28542204	62366049	A	G
15	rs574682944	62366568	G	A
15	rs190669625	62366700	C	T
15	rs2414759	62366721	C	T
15	rs141490583	62366790	C	T
15	rs72749772	62367013	C	T
15	rs189180474	62367058	A	C
15	rs543704481	62367168	C	T
15	rs193075802	62367248	T	C
15	rs117012321	62367434	T	C
15	rs72749773	62367582	T	G
15	rs543644029	62367628	T	G
15	rs192336556	62367833	C	T
15	rs141048020	62367834	G	A
15	rs546881376	62367965	C	A
15	rs550124026	62368231	T	G
15	rs541354222	62368232	T	C
15	rs545053996	62368274	T	C
15	rs142114420	62368353	A	G
15	rs528328760	62368550	T	C
15	rs1836996	62368895	C	T
15	rs535246586	62368959	A	G
15	rs554228959	62369040	T	C
15	rs561067713	62369230	A	C
15	rs75798100	62369334	A	G
15	rs74480401	62369569	A	T
15	rs571750619	62369613	C	A
15	rs9989353	62369657	A	G
15	rs9989354	62369661	A	G
15	rs562472646	62370022	A	G
15	rs11629596	62370113	A	G
15	rs546787809	62370153	G	A
15	rs539284520	62370192	A	G
15	rs552179545	62370314	G	T
15	rs138595196	62370409	C	G
15	rs11635977	62370484	C	T
15	rs11635980	62370516	A	T
15	rs76242804	62371068	T	G
15	rs143721641	62371160	T	C
15	rs183886539	62371246	C	T
15	rs570175766	62371267	C	T
15	rs143902019	62371347	C	G
15	rs147257585	62371379	C	G
15	rs191576893	62371461	A	G
15	rs143324785	62371649	G	A
15	rs79878886	62371807	G	T
15	rs187279325	62372024	C	A
15	rs117467268	62372139	T	C
15	rs35577653	62372147	A	G
15	rs28584817	62372149	A	G
15	rs144331432	62372195	G	A
15	rs11632441	62372238	A	G
15	rs11633500	62372475	G	A
15	rs17205407	62372827	A	G
15	rs4143841	62373096	T	C
15	rs4143843	62373121	T	C
15	rs551687395	62373139	T	C
15	rs11633932	62373153	A	G
15	rs185718231	62373429	A	G
15	rs7162536	62373459	G	T
15	rs75980651	62373559	T	G
15	rs569866606	62373872	T	C
15	rs10047986	62373940	T	C
15	rs565801214	62374055	T	C
15	rs181358470	62374404	T	C
15	rs563460851	62374424	A	G
15	rs1436964	62374487	G	A
15	rs10519154	62374526	T	C
15	rs1436963	62374593	T	C
15	rs17271389	62374877	C	T
15	rs4775457	62374915	C	T
15	rs12438803	62374942	A	T
15	rs4775458	62375036	G	T
15	rs139035781	62375194	G	A
15	rs142965407	62375272	G	A
15	rs543929702	62375295	C	T
15	rs17271403	62375389	T	C
15	rs11636682	62375433	G	A
15	rs10519155	62375453	A	G
15	rs73416576	62375494	C	T
15	rs112286385	62375509	C	G
15	rs190917514	62375599	A	G
15	rs183048019	62375673	T	C
15	rs148176843	62375703	T	C
15	rs530854295	62375711	A	G
15	rs10519156	62375798	A	T
15	rs117356452	62375932	T	C
15	rs188230875	62375942	T	C
15	rs535904040	62376033	A	G
15	rs554566718	62376044	A	G
15	rs4775459	62376387	G	A
15	rs144047837	62376396	T	C
15	rs563460620	62376531	A	G
15	rs148915192	62376888	A	G
15	rs189821924	62377018	T	A
15	rs569538673	62377120	G	A
15	rs7182842	62377182	T	C
15	rs187730867	62377598	T	C
15	rs542132752	62377617	T	A
15	rs111570246	62377755	T	G
15	rs8026008	62377805	T	C
15	rs8025877	62377820	T	A
15	rs149651589	62378098	A	C
15	rs188094794	62378110	C	T
15	rs731820	62378136	A	G
15	rs182422658	62378234	C	G
15	rs551744933	62378372	T	C
15	rs187461416	62378376	A	G
15	rs72749781	62378514	T	G
15	rs535559233	62378524	C	G
15	rs893158	62378608	A	G
15	rs893157	62378641	C	T
15	rs149957656	62378847	G	C
15	rs893156	62378892	A	G
15	rs550103405	62378911	T	C
15	rs34096515	62379449	C	T
15	rs189078063	62379475	C	A
15	rs565803054	62379521	T	A
15	rs7177276	62379668	T	C
15	rs7178945	62379814	C	T
15	rs7177711	62379971	G	A
15	rs181017166	62380027	T	C
15	rs7178540	62380132	A	G
15	rs7178424	62380259	T	C
15	rs538726670	62380315	A	G
15	rs182544119	62380327	C	T
15	rs12438690	62380390	C	T
15	rs12442212	62380482	C	A
15	rs12439356	62380595	C	T
15	rs74829272	62380754	A	G
15	rs150276849	62380926	G	A
15	rs17271431	62381016	T	C
15	rs17271438	62381065	A	C
15	rs17205463	62381413	T	C
15	rs10519157	62381630	G	T
15	rs184203814	62381738	C	G
15	rs565480027	62381946	C	G
15	rs117982190	62381965	A	G
15	rs144470343	62381970	A	C
15	rs113777536	62382019	A	C
15	rs147135556	62382058	A	G
15	rs573328816	62382272	T	C
15	rs185223180	62382319	A	C
15	rs116981767	62382355	A	C
15	rs1436962	62382530	A	G
15	rs1836995	62382611	G	A
15	rs12437833	62382733	G	A
15	rs7163194	62382775	A	G
15	rs542155067	62382828	A	G
15	rs7164482	62382883	G	T
15	rs545567605	62382898	C	T
15	rs1898330	62383012	G	A
15	rs1898329	62383089	C	T
15	rs4502156	62383155	C	T
15	rs4114259	62383165	C	T
15	rs139127133	62383202	C	A
15	rs180815365	62383276	T	A
15	rs145232627	62383510	G	T
15	rs13329188	62383522	G	A
15	rs13329196	62383542	A	G
15	rs13329199	62383549	A	G
15	rs8030004	62383719	T	C
15	rs8030027	62383759	T	C
15	rs28687452	62384014	A	G
15	rs12907540	62384121	A	G
15	rs187020420	62384264	A	T
15	rs12907605	62384342	T	C
15	rs563403687	62384665	C	G
15	rs28641107	62384870	A	C
15	rs74497222	62384887	A	G
15	rs574508899	62384940	C	T
15	rs28595298	62385234	G	A
15	rs138652738	62385269	G	C
15	rs75712419	62385284	T	C
15	rs1865930	62385315	A	C
15	rs28699543	62385911	T	C
15	rs567253446	62385954	C	G
15	rs28578068	62385982	G	A
15	rs571210934	62386032	A	T
15	rs28507687	62386102	C	T
15	rs28668985	62386151	T	C
15	rs114321283	62386188	A	G
15	rs28480549	62386304	A	G
15	rs17304080	62386330	T	G
15	rs28556896	62386388	A	G
15	rs528787345	62386494	T	G
15	rs115947281	62386531	A	C
15	rs150558516	62386534	C	T
15	rs139806628	62386556	T	C
15	rs182195077	62386657	C	T
15	rs11856607	62386695	T	G
15	rs569546029	62386771	G	A
15	rs77820034	62386795	C	A
15	rs7166530	62386893	G	A
15	rs140460450	62387003	C	T
15	rs17238329	62387354	A	T
15	rs28690513	62387446	G	A
15	rs71411478	62387538	C	T
15	rs117015795	62387541	A	G
15	rs8032712	62387553	A	G
15	rs4775460	62387591	G	A
15	rs145829717	62387623	T	A
15	rs527446107	62387640	A	G
15	rs138667588	62387753	C	T
15	rs28405371	62387760	T	C
15	rs28454500	62387795	G	A
15	rs4775461	62387851	G	A
15	rs28609763	62387916	T	C
15	rs4775462	62388058	G	A
15	rs8033623	62388087	C	G
15	rs563326680	62388243	T	G
15	rs189303182	62388359	G	A
15	rs7173337	62388367	T	C
15	rs180939781	62388371	T	C
15	rs558079380	62388385	G	T
15	rs556404491	62388427	C	T
15	rs559903308	62388477	G	C
15	rs1881415	62388530	C	T
15	rs138106317	62388543	T	G
15	rs534276780	62388679	G	A
15	rs188005307	62388680	C	T
15	rs4775463	62388784	A	G
15	rs537782284	62389008	C	T
15	rs181477065	62389028	G	A
15	rs144079316	62389041	T	C
15	rs4775464	62389104	A	G
15	rs148653361	62389223	T	C
15	rs143697606	62389260	C	T
15	rs568362719	62389328	G	T
15	rs554202157	62389369	A	G
15	rs114633238	62389379	A	G
15	rs16944713	62389478	T	C
15	rs17238342	62389533	A	G
15	rs76744825	62389699	C	G
15	rs8025500	62390051	A	T
15	rs144221470	62390068	G	C
15	rs112700112	62390074	A	C
15	rs151030187	62390102	C	G
15	rs8024531	62390256	T	A
15	rs187949866	62390319	A	G
15	rs17238349	62390553	G	A
15	rs140035580	62390840	T	C
15	rs534754027	62390857	T	G
15	rs79454743	62390922	A	G
15	rs543368540	62390967	T	C
15	rs76116549	62390968	A	G
15	rs541562076	62391000	C	T
15	rs192551024	62391004	A	T
15	rs79239230	62391295	C	T
15	rs546710696	62391316	G	C
15	rs193095823	62391329	A	G
15	rs188165381	62391333	A	G
15	rs76097622	62391399	A	G
15	rs555476356	62391410	T	C
15	rs28578604	62391421	T	C
15	rs77741444	62391494	A	G
15	rs80311743	62391534	A	G
15	rs545576917	62391551	C	T
15	rs7163757	62391608	T	C
15	rs11635441	62391637	A	C
15	rs7164143	62391672	A	G
15	rs578137085	62391794	T	C
15	rs7165547	62391882	G	T
15	rs7164359	62391903	G	C
15	rs111453417	62391961	G	A
15	rs568624588	62391972	T	A
15	rs3985684	62392120	A	C
15	rs7165088	62392153	A	G
15	rs7165103	62392179	T	G
15	rs3985685	62392181	C	G
15	rs186155552	62392191	A	G
15	rs141707726	62392242	T	C
15	rs146237673	62392247	C	G
15	rs576467183	62392268	A	G
15	rs529758991	62392402	T	C
15	rs112296702	62392435	A	C
15	rs186313005	62392479	T	C
15	rs539006822	62392501	A	C
15	rs111814688	62392530	C	T
15	rs573388077	62392625	C	G
15	rs558795324	62392720	A	C
15	rs577120452	62392734	A	G
15	rs543763243	62392757	G	A
15	rs562182856	62392768	T	C
15	rs144254344	62392817	C	T
15	rs541824996	62393060	C	T
15	rs4613049	62393067	G	A
15	rs140102280	62393080	A	G
15	rs145592201	62393166	C	T
15	rs141279253	62393265	C	G
15	rs187442884	62393373	G	A
15	rs191886243	62393379	C	G
15	rs111477090	62393526	A	C
15	rs75066362	62393573	T	C
15	rs76831120	62393671	C	A
15	rs79516174	62393686	G	A
15	rs78069179	62393832	A	G
15	rs74370581	62393898	A	G
15	rs77100366	62393936	G	A
15	rs78549695	62393975	A	T
15	rs75981703	62394067	C	G
15	rs149025593	62394072	C	T
15	rs113273091	62394167	C	G
15	rs8037894	62394264	C	G
15	rs72625749	62394268	T	C
15	rs145502638	62394303	T	C
15	rs11858355	62394324	G	A
15	rs8038040	62394339	A	G
15	rs8037796	62394385	T	C
15	rs6494306	62394540	A	G
15	rs6494307	62394690	G	C
15	rs576457933	62394696	G	A
15	rs192749314	62395187	C	T
15	rs7161785	62395224	C	G
15	rs111461210	62395255	C	G
15	rs534768109	62395259	T	C
15	rs189120793	62395260	A	G
15	rs112262032	62395318	A	G
15	rs181581201	62395326	A	G
15	rs112202035	62395364	G	A
15	rs74520776	62395538	A	T
15	rs79164952	62395615	G	A
15	rs28390353	62395644	C	A
15	rs77784798	62395718	A	G
15	rs190307616	62395724	T	C
15	rs79111816	62395739	T	G
15	rs181023174	62395749	A	G
15	rs75743310	62395756	G	C
15	rs17271458	62395865	A	G
15	rs186011222	62395959	T	C
15	rs147453270	62396103	C	G
15	rs10851708	62396118	A	G
15	rs541149623	62396168	A	C
15	rs7167878	62396189	A	C
15	rs7167881	62396198	T	C
15	rs145659156	62396250	T	A
15	rs182528461	62396277	C	G
15	rs7167932	62396278	T	C
15	rs7172432	62396389	G	A
15	rs578224327	62396390	C	T
15	rs77557368	62396471	A	T
15	rs80021447	62396536	T	A
15	rs113988353	62396670	T	A
15	rs190659277	62396700	T	C
15	rs560665915	62396728	T	G
15	rs114646135	62396811	A	G
15	rs62008549	62396817	G	C
15	rs75769183	62396905	A	G
15	rs140769159	62396929	G	C
15	rs7173964	62396942	A	G
15	rs149673211	62396957	A	G
15	rs4775466	62397118	T	C
15	rs11071652	62397186	C	G
15	rs1370176	62397234	A	G
15	rs4775467	62397398	A	G
15	rs1370175	62397449	G	A
15	rs140446261	62397527	A	C
15	rs145515143	62397612	T	G
15	rs7180689	62397636	A	T
15	rs138029839	62397661	G	A
15	rs574491865	62397662	T	G
15	rs55799646	62397701	T	G
15	rs527581363	62397730	T	C
15	rs7179885	62397737	A	G
15	rs537410590	62397951	T	C
15	rs141456839	62398034	G	A
15	rs544262979	62398247	C	T
15	rs138287406	62398335	T	A
15	rs574264464	62398348	T	A
15	rs10083587	62398533	T	C
15	rs7164694	62398656	C	T
15	rs531616582	62398679	G	A
15	rs148649738	62398935	A	T
15	rs550408940	62398953	T	C
15	rs142108315	62398995	A	G
15	rs146667851	62399009	T	C
15	rs547431126	62399011	T	C
15	rs11856307	62399093	C	A
15	rs529025116	62399183	A	G
15	rs8030016	62399394	T	C
15	rs144162894	62399415	C	T
15	rs557774541	62399511	T	G
15	rs1595263	62399541	T	C
15	rs533047963	62399558	T	C
15	rs8030240	62399564	T	C
15	rs574302898	62399630	C	G
15	rs16944721	62400568	C	G
15	rs189206976	62400708	A	G
15	rs62008552	62400788	A	C
15	rs555985789	62400878	A	G
15	rs138586755	62400941	A	G
15	rs16944723	62401047	C	G
15	rs148965934	62401145	C	A
15	rs560652951	62401273	C	G
15	rs2083013	62401482	T	C
15	rs62008553	62401506	A	G
15	rs73418210	62401599	C	T
15	rs542238277	62401899	A	C
15	rs4775468	62401926	T	C
15	rs531668587	62402010	A	G
15	rs11637605	62402043	A	T
15	rs11632490	62402220	A	G
15	rs189026143	62402409	A	G
15	rs542200060	62402555	A	C
15	rs544415767	62402696	T	C
15	rs117809403	62402705	T	G
15	rs139112690	62402885	G	A
15	rs191826892	62403072	G	A
15	rs556754515	62403245	A	G
15	rs574778258	62403289	C	T
15	rs11633943	62403337	A	G
15	rs16944725	62403486	C	T
15	rs548425342	62403732	T	C
15	rs1370173	62403745	G	A
15	rs11630288	62403789	G	T
15	rs151198429	62403971	G	T
15	rs562733253	62404322	T	C
15	rs1436955	62404382	T	C
15	rs1436954	62404480	T	C
15	rs138710289	62405030	T	C
15	rs17205498	62405255	A	G
15	rs76529333	62405550	A	G
15	rs12912130	62405570	C	T
15	rs528904497	62405601	C	G
15	rs536994349	62405981	T	C
15	rs12911635	62406008	T	C
15	rs572482839	62406197	C	T
15	rs56172036	62406362	A	G
15	rs559381342	62406491	C	T
15	rs12916547	62406501	C	G
15	rs535441767	62406524	G	C
15	rs139232930	62406557	T	C
15	rs562333644	62406700	A	G
15	rs139442158	62406954	A	T
15	rs12917111	62407020	T	C
15	rs8041156	62407021	C	G
15	rs2414760	62407043	C	G
15	rs118185992	62407158	A	G
15	rs2141376	62407238	C	T
15	rs537623083	62407243	T	G
15	rs7182033	62407322	C	G
15	rs141989424	62407684	A	G
15	rs187890683	62407717	G	A
15	rs535013806	62407735	A	C
15	rs11630761	62407863	A	G
15	rs114528254	62407952	A	T
15	rs373271886	62408169	G	C
15	rs11071653	62408242	G	C
15	rs112388503	62408478	T	G
15	rs62008555	62408543	A	G
15	rs188197028	62408574	G	A
15	rs557242361	62408649	A	G
15	rs572925136	62408741	C	G
15	rs150487640	62408839	T	C
15	rs530894152	62408840	A	G
15	rs8032416	62409070	G	C
15	rs563287855	62409110	C	G
15	rs574814208	62409193	A	G
15	rs10851709	62409328	A	G
15	rs190515878	62409330	A	G
15	rs57994782	62409365	A	C
15	rs528630561	62409376	G	C
15	rs181922921	62409413	A	G
15	rs568615330	62409576	T	C
15	rs557114787	62409905	T	C
15	rs186299217	62410040	A	G
15	rs188086012	62410394	A	C
15	rs191360311	62410496	A	G
15	rs10152320	62410504	C	T
15	rs572283086	62410627	A	G
15	rs543687664	62410698	A	G
15	rs531953235	62410720	A	G
15	rs549876033	62411075	C	G
15	rs17304087	62411184	G	A
15	rs369285010	62411379	G	A
15	rs74570449	62411392	A	C
15	rs189148956	62411499	T	C
15	rs9806383	62411514	G	A
15	rs12908362	62411726	C	T
15	rs79719074	62411731	G	C
15	rs531299978	62411762	C	T
15	rs11853904	62412045	A	G
15	rs117392226	62412238	T	G
15	rs79305564	62412522	A	G
15	rs192439017	62412737	A	C
15	rs142822845	62412780	A	G
15	rs920179	62413339	G	A
15	rs189044763	62413351	A	G
15	rs7183210	62413400	C	T
15	rs563103635	62413418	A	G
15	rs141471747	62413426	A	G
15	rs192950936	62413640	T	C
15	rs920178	62413696	G	A
15	rs920177	62413742	G	A
15	rs1436953	62414014	C	T
15	rs189101957	62414035	T	G
15	rs181555412	62414113	C	T
15	rs568179210	62414384	G	A
15	rs537212068	62414571	A	G
15	rs561180435	62414660	A	G
15	rs186585436	62414698	C	T
15	rs11636143	62414917	T	C
15	rs6494308	62414921	C	T
15	rs56285163	62415019	A	G
15	rs571644805	62415026	A	G
15	rs4474658	62415429	T	C
15	rs11637496	62415593	A	G
15	rs571606575	62415718	A	G
15	rs6494309	62415728	T	A
15	rs6494310	62415736	G	A
15	rs554613656	62415975	A	G
15	rs76678153	62416064	A	T
15	rs4775470	62416585	T	C
15	rs181012212	62416617	C	T
15	rs566558342	62416757	C	G
15	rs140207137	62416895	C	T
15	rs116087950	62416918	T	A
15	rs146944799	62416927	A	C
15	rs17271493	62416959	A	C
15	rs17205526	62417134	T	A
15	rs183306203	62417212	G	A
15	rs149323368	62417380	A	G
15	rs570597232	62417550	T	C
15	rs538018418	62417561	T	C
15	rs114647395	62417617	G	A
15	rs116581289	62417661	G	A
15	rs144570157	62417763	T	C
15	rs148445588	62417824	G	C
15	rs74022312	62417829	G	C
15	rs190688558	62417851	A	G
15	rs11630566	62418186	T	G
15	rs17205533	62418283	C	G
15	rs112063168	62418505	G	A
15	rs111423330	62418810	C	T
15	rs112545984	62418817	C	T
15	rs139430286	62418825	A	G
15	rs71411480	62418832	A	G
15	rs111605622	62418835	G	A
15	rs8030691	62418858	A	G
15	rs150050462	62418868	T	C
15	rs533095806	62418892	A	G
15	rs145353455	62418984	A	G
15	rs184313006	62419048	T	C
15	rs554448664	62419056	T	G
15	rs1812366	62419159	T	G
15	rs188657048	62419170	C	G
15	rs11635791	62419882	A	G
15	rs576699312	62419913	G	T
15	rs8036592	62419932	T	G
15	rs531567996	62420090	A	G
15	rs1816570	62420134	G	A
15	rs1579636	62420300	A	G
15	rs56054461	62420347	C	A
15	rs551591778	62420611	A	G
15	rs566539867	62420623	C	G
15	rs112528870	62420664	A	G
15	rs182422468	62420678	C	T
15	rs115713728	62420734	T	C
15	rs552591226	62420804	G	A
15	rs2178207	62420805	G	C
15	rs62008558	62420996	A	C
15	rs563646671	62421029	A	G
15	rs35405109	62421040	C	T
15	rs11854283	62421166	A	T
15	rs146303846	62421389	A	G
15	rs558914481	62421407	G	C
15	rs563781635	62421468	C	T
15	rs575690335	62421479	G	A
15	rs188730333	62421582	T	A
15	rs142986156	62421593	G	A
15	rs182186847	62421660	C	A
15	rs548310356	62421672	C	T
15	rs533994862	62421760	T	C
15	rs184051411	62422101	G	C
15	rs72752005	62422354	G	A
15	rs79975177	62422515	G	C
15	rs112543854	62422612	A	C
15	rs187804496	62422672	C	G
15	rs540415134	62422872	T	C
15	rs144852488	62422923	A	G
15	rs8043403	62422944	G	C
15	rs78800152	62422975	G	C
15	rs111884475	62422979	A	G
15	rs11630120	62423340	T	C
15	rs536239486	62423389	A	G
15	rs190303766	62423419	G	T
15	rs79180494	62423712	G	A
15	rs547145653	62423718	C	T
15	rs76863698	62423836	C	T
15	rs76011059	62423883	C	T
15	rs75821421	62423926	C	T
15	rs143612473	62424100	A	C
15	rs144818731	62424502	C	T
15	rs561185748	62424536	G	A
15	rs186179194	62424609	C	T
15	rs4775471	62424649	T	C
15	rs11071654	62424663	G	A
15	rs78798296	62424904	A	T
15	rs531673434	62425039	A	C
15	rs551681397	62425044	C	T
15	rs113719882	62425092	G	C
15	rs17304101	62425121	C	T
15	rs1946756	62425279	C	T
15	rs149571282	62425373	A	T
15	rs73418241	62425430	T	C
15	rs148810233	62425685	G	A
15	rs150584761	62425749	A	G
15	rs186875427	62425788	A	T
15	rs189662042	62425855	A	G
15	rs538974569	62426026	G	A
15	rs144332120	62426074	A	C
15	rs140180977	62426233	G	A
15	rs193183477	62426275	C	G
15	rs111873709	62426378	G	T
15	rs185114005	62426436	C	T
15	rs58234170	62426673	G	A
15	rs111421727	62426716	G	A
15	rs574069303	62426792	G	A
15	rs578068417	62426816	A	G
15	rs138692931	62427062	G	T
15	rs180800198	62427184	C	T
15	rs6494311	62427364	T	C
15	rs76773072	62427376	G	A
15	rs77948174	62427535	A	C
15	rs528719328	62427541	T	C
15	rs78419847	62427630	T	C
15	rs60749796	62427636	A	C
15	rs57774194	62427646	C	T
15	rs10851710	62427674	C	A
15	rs75817749	62427707	A	G
15	rs558835617	62427767	A	T
15	rs143542203	62427825	T	C
15	rs181932003	62427849	T	C
15	rs575372371	62427868	C	T
15	rs11071655	62427973	T	C
15	rs35477751	62428190	C	G
15	rs117318058	62428235	C	T
15	rs80203661	62428264	A	C
15	rs138992621	62428312	A	C
15	rs17271500	62428609	A	T
15	rs545175496	62428742	C	T
15	rs7177332	62428795	A	G
15	rs568874919	62428800	A	T
15	rs71411482	62428851	T	G
15	rs548253387	62428858	C	T
15	rs534123790	62428892	T	C
15	rs559069682	62428893	T	A
15	rs73418250	62429051	T	C
15	rs140103869	62429166	T	C
15	rs191254075	62429199	A	C
15	rs2164636	62429209	C	T
15	rs566763390	62429237	A	G
15	rs560749450	62429292	A	C
15	rs10851711	62429338	G	A
15	rs575260040	62429344	G	T
15	rs12909049	62429656	T	C
15	rs540932267	62429704	T	G
15	rs78208116	62429830	G	C
15	rs12910787	62429997	C	T
15	rs79847666	62430034	G	T
15	rs112506393	62430221	C	G
15	rs74022314	62430435	C	T
15	rs192746432	62430620	A	G
15	rs62009613	62430744	C	A
15	rs79030006	62430765	C	T
15	rs571002178	62431156	C	T
15	rs181591126	62431194	G	C
15	rs79848933	62431351	T	C
15	rs74770198	62431368	G	C
15	rs74369876	62431399	G	T
15	rs543881734	62431509	A	C
15	rs563670577	62431699	A	G
15	rs71411484	62431712	T	C
15	rs546690070	62431908	A	G
15	rs143265170	62431966	C	T
15	rs574353165	62432009	C	A
15	rs8024230	62432081	T	C
15	rs139059828	62432108	T	C
15	rs112463053	62432158	T	C
15	rs182257629	62432179	T	C
15	rs112056496	62432180	T	C
15	rs8024838	62432274	G	A
15	rs186050210	62432303	T	C
15	rs75954070	62432407	A	G
15	rs138574053	62432412	T	G
15	rs553189037	62432418	T	G
15	rs185422648	62432661	A	G
15	rs142008264	62432753	A	T
15	rs6494313	62432905	C	T
15	rs192558686	62432908	A	G
15	rs16944738	62433071	G	A
15	rs576928570	62433221	A	G
15	rs192557500	62433363	A	G
15	rs149488857	62433394	G	A
15	rs527537736	62433435	T	C
15	rs11071656	62433512	C	G
15	rs550017809	62433801	T	C
15	rs11071657	62433962	G	A
15	rs550518073	62434106	G	C
15	rs548408530	62434251	C	T
15	rs184601377	62434293	T	C
15	rs534158440	62434300	G	C
15	rs571203784	62434373	C	T
15	rs545716954	62434609	C	G
15	rs187231374	62434626	C	A
15	rs139454859	62434669	A	G
15	rs189347702	62434722	C	T
15	rs1881413	62434797	G	C
15	rs1881414	62434918	C	T
15	rs117251325	62434977	A	C
15	rs12440695	62435156	C	T
15	rs545494497	62435275	A	C
15	rs575847809	62435341	C	A
15	rs181067761	62435517	A	G
15	rs7164735	62435522	A	G
15	rs112253664	62435956	G	A
15	rs35157805	62435967	G	T
15	rs562307534	62436251	A	T
15	rs11631119	62436347	A	G
15	rs147913375	62436401	G	C
15	rs555225261	62436774	G	T
15	rs534582181	62437131	A	G
15	rs71411487	62437182	C	T
15	rs572451690	62437235	T	C
15	rs17271521	62437363	A	T
15	rs8038542	62437453	C	T
15	rs77058171	62437471	C	T
15	rs191857653	62437525	A	G
15	rs183989474	62437535	G	C
15	rs8038711	62437549	C	T
15	rs11633898	62438107	A	G
15	rs528266697	62438383	A	C
15	rs538899295	62438465	T	C
15	rs139890345	62438576	C	G
15	rs7162073	62438707	T	G
15	rs141624548	62438745	T	C
15	rs545283392	62438793	G	C
15	rs546732165	62439004	T	C
15	rs185309980	62439031	C	G
15	rs146185996	62439158	G	A
15	rs11635220	62439166	G	A
15	rs536163873	62439168	G	C
15	rs17205561	62439284	T	C
15	rs117536994	62439353	A	G
15	rs192355861	62439404	T	C
15	rs12902473	62439431	T	A
15	rs12915227	62439457	G	C
15	rs17238377	62439487	T	G
15	rs74019306	62439584	C	T
15	rs183279251	62439958	G	A
15	rs116891867	62439993	C	A
15	rs920181	62440025	C	T
15	rs188239234	62440172	C	T
15	rs192964622	62440255	A	T
15	rs185231084	62440262	T	A
15	rs184158036	62440328	A	G
15	rs555234054	62440482	G	C
15	rs567129596	62440550	T	C
15	rs997809	62440839	A	T
15	rs184533481	62440873	C	G
15	rs77348726	62441220	C	G
15	rs28707507	62441471	A	C
15	rs11631755	62441636	T	A
15	rs141690473	62441754	T	A
15	rs548678236	62441782	A	C
15	rs145398073	62441909	G	A
15	rs147672711	62442014	C	G
15	rs28653734	62442043	T	C
15	rs534522655	62442153	C	A
15	rs11853937	62442196	T	C
15	rs4775474	62442269	T	C
15	rs75662812	62442321	A	C
15	rs8031568	62442339	T	C
15	rs536931220	62442424	T	C
15	rs145836705	62442551	T	G
15	rs190022985	62442573	T	C
15	rs8037123	62442581	C	T
15	rs551094712	62442644	A	G
15	rs8036079	62442645	C	T
15	rs8037272	62442664	C	T
15	rs117810150	62442669	T	C
15	rs567512162	62442714	T	C
15	rs191492104	62442936	G	A
15	rs558275952	62442967	A	C
15	rs12439735	62443097	G	A
15	rs141643138	62443150	C	A
15	rs118127351	62443358	A	G
15	rs8042553	62443394	C	T
15	rs920180	62443449	C	T
15	rs577210484	62443821	A	G
15	rs139665234	62443881	G	A
15	rs144508600	62443960	C	T
15	rs188678038	62444033	C	T
15	rs551721790	62444224	A	G
15	rs139633369	62444304	G	A
15	rs145275214	62444469	A	G
15	rs577771504	62444683	A	G
15	rs12904705	62444900	T	G
15	rs532242584	62445296	T	C
15	rs530004998	62445447	C	T
15	rs548924070	62445518	C	G
15	rs17271535	62445526	A	G
15	rs1436957	62445569	A	G
15	rs10519159	62445575	T	C
15	rs77344482	62445882	T	A
15	rs117108713	62446002	G	C
15	rs571299945	62446067	G	A
15	rs541742734	62446155	A	G
15	rs541703774	62446577	C	G
15	rs149483593	62446594	C	T
15	rs574281670	62447055	G	C
15	rs186180873	62447060	A	G
15	rs1436956	62447086	C	T
15	rs558660433	62447174	A	G
15	rs16944745	62447328	C	T
15	rs558908636	62447554	T	C
15	rs558073942	62448051	C	T
15	rs78135319	62448159	A	G
15	rs1370174	62448203	G	A
15	rs560646139	62448358	A	C
15	rs187257151	62448385	C	T
15	rs145259020	62448507	G	T
15	rs150561249	62448774	C	T
15	rs16944748	62448820	A	G
15	rs78625726	62449012	G	A
15	rs74370806	62449253	A	G
15	rs551519758	62449282	A	G
15	rs1469895	62449484	T	G
15	rs77872133	62449827	C	T
15	rs139484943	62449899	C	A
15	rs559102000	62449923	C	T
15	rs570061541	62450287	A	T
15	rs76005781	62450402	G	T
15	rs564762560	62450413	A	G
15	rs540520590	62451218	A	G
15	rs138388349	62451345	C	T
15	rs569694132	62451354	G	A
15	rs72752015	62451363	G	A
15	rs190333864	62451418	C	T
15	rs143720104	62451648	T	G
15	rs144048396	62451663	C	T
15	rs11855098	62451724	C	T
15	rs191131255	62451913	C	T
15	rs34997147	62451943	C	G
15	rs186668824	62451954	T	A
15	rs148651867	62452132	A	G
15	rs528595492	62452147	G	A
15	rs11858401	62452242	G	A
15	rs574587244	62452370	T	A
15	rs187548577	62452457	G	T
15	rs12591507	63314085	G	T
15	rs79762456	63314154	A	G
15	rs2171688	63314231	T	C
15	rs575873508	63314264	T	G
15	rs12591539	63314485	C	A
15	rs2130165	63314519	C	T
15	rs8029871	63314763	G	T
15	rs553065806	63314894	C	T
15	rs149862390	63315151	A	C
15	rs28742917	63315419	A	G
15	rs77142749	63315606	C	G
15	rs182526038	63316107	C	T
15	rs190771450	63316155	A	G
15	rs7176277	63316183	A	G
15	rs183284628	63316210	A	G
15	rs6494383	63316212	G	A
15	rs113688921	63316218	G	A
15	rs147992660	63316262	A	G
15	rs577536926	63316326	A	G
15	rs1873146	63316652	A	G
15	rs183844506	63316749	T	C
15	rs150075952	63317101	C	T
15	rs187938730	63317187	A	G
15	rs16946312	63317191	A	G
15	rs58779137	63317674	A	C
15	rs186856912	63318015	G	A
15	rs1489321	63318293	G	A
15	rs16946318	63318381	G	A
15	rs569657795	63318728	C	A
15	rs146293358	63319170	C	G
15	rs58687289	63319276	C	T
15	rs72741202	63319539	T	C
15	rs79333178	63319635	T	C
15	rs79717162	63319746	G	A
15	rs549020426	63319777	T	C
15	rs567150334	63319778	A	G
15	rs8039583	63319972	T	C
15	rs575356873	63320168	G	A
15	rs573716325	63320226	C	T
15	rs76927655	63320289	G	A
15	rs77005473	63320314	A	G
15	rs8039242	63320508	C	T
15	rs12164904	63320534	C	G
15	rs189493529	63320604	C	T
15	rs141468451	63320678	A	G
15	rs111476487	63320771	T	C
15	rs185803427	63320828	T	C
15	rs16946319	63320840	T	A
15	rs72743203	63320885	C	T
15	rs147009222	63320901	T	C
15	rs181724294	63321191	T	C
15	rs72743204	63321345	A	C
15	rs186236713	63321373	A	G
15	rs4514628	63321439	C	T
15	rs72743205	63321448	A	T
15	rs7496697	63321527	A	C
15	rs150549546	63321531	C	T
15	rs116699839	63321693	A	G
15	rs183362337	63321702	C	T
15	rs183308936	63321851	T	C
15	rs1826040	63321899	G	C
15	rs12593315	63322026	A	G
15	rs12593321	63322194	G	C
15	rs562514998	63322298	G	T
15	rs144555174	63322415	A	G
15	rs79533151	63322489	C	T
15	rs146156717	63322546	A	G
15	rs4775603	63322827	C	G
15	rs568627713	63322913	T	C
15	rs541457478	63322914	A	G
15	rs545682370	63322948	A	G
15	rs564315909	63322971	A	G
15	rs55637477	63323082	C	T
15	rs183948128	63323136	G	A
15	rs144283789	63323211	C	T
15	rs8026047	63323347	C	G
15	rs190289063	63323398	T	A
15	rs181119667	63323538	A	G
15	rs8030445	63323726	T	C
15	rs12324180	63323779	T	G
15	rs554869521	63323858	A	G
15	rs141115700	63323868	A	G
15	rs180804480	63323878	G	A
15	rs4775604	63323880	T	G
15	rs4775605	63324048	C	G
15	rs564500172	63324252	A	G
15	rs185203257	63324298	T	C
15	rs191890461	63324303	G	A
15	rs16946329	63324363	G	A
15	rs16946330	63324501	C	G
15	rs60234464	63324546	T	C
15	rs534845362	63324558	C	T
15	rs75947426	63324773	T	G
15	rs529522600	63325297	T	C
15	rs28584123	63325367	T	C
15	rs77315468	63325545	C	G
15	rs2899687	63325548	C	T
15	rs6494384	63325607	C	G
15	rs149104157	63326239	A	G
15	rs11852512	63326399	A	G
15	rs11852516	63326407	A	C
15	rs560869002	63326653	T	A
15	rs553074422	63327312	C	G
15	rs144801771	63327319	A	G
15	rs148559149	63327339	C	T
15	rs77445262	63327384	A	G
15	rs11071718	63327533	A	C
15	rs4775606	63327605	T	C
15	rs550555563	63327633	C	G
15	rs7172943	63327710	A	G
15	rs4775607	63328007	C	T
15	rs117351148	63328177	G	A
15	rs9806533	63328298	A	G
15	rs9806544	63328360	G	A
15	rs118030168	63328425	A	G
15	rs9806545	63328490	C	T
15	rs188177620	63328686	A	G
15	rs72743214	63328795	T	C
15	rs539445422	63328820	A	G
15	rs540737344	63328831	C	T
15	rs76162994	63328962	C	A
15	rs12440146	63329020	T	C
15	rs570498182	63329077	C	T
15	rs35563155	63329100	T	C
15	rs28615386	63329108	A	G
15	rs544366742	63329294	G	A
15	rs564441981	63329308	C	T
15	rs567077754	63329349	A	G
15	rs12440304	63329404	A	G
15	rs62013179	63329601	T	G
15	rs79927262	63329676	G	C
15	rs11071719	63329875	C	A
15	rs181928659	63330074	T	C
15	rs12595171	63330245	A	G
15	rs555596083	63330362	T	C
15	rs140347487	63330383	T	A
15	rs187378317	63330439	T	C
15	rs12442706	63330450	A	G
15	rs564836070	63330460	T	C
15	rs546208495	63331060	A	C
15	rs12148057	63331509	A	T
15	rs143256115	63331735	A	G
15	rs4775608	63331940	A	G
15	rs185139361	63331999	C	T
15	rs4775609	63332009	G	T
15	rs4775610	63332057	A	G
15	rs191031415	63332115	A	C
15	rs182748069	63332118	T	C
15	rs4775612	63332157	T	C
15	rs150902305	63332197	T	C
15	rs10851721	63332383	T	C
15	rs4774471	63332645	A	T
15	rs139573703	63332910	C	T
15	rs78482326	63333192	A	G
15	rs544462667	63333305	T	A
15	rs182804092	63333330	A	G
15	rs3809565	63333619	A	G
15	rs3809566	63333724	A	G
15	rs187449744	63333725	T	G
15	rs55962736	63333892	T	G
15	rs10163116	63333966	C	T
15	rs116461803	63334470	T	C
15	rs555140374	63334505	A	G
15	rs3809567	63334520	A	C
15	rs533845038	63334521	G	A
15	rs3809568	63334609	G	C
15	rs576400059	63334631	T	G
15	rs3825973	63334635	G	C
15	rs35829897	63334688	C	G
15	rs528589173	63334765	A	G
15	rs113902220	63335325	T	C
15	rs537474743	63335362	T	G
15	rs555739810	63335461	C	T
15	rs565414249	63335735	T	C
15	rs201720832	63335907	G	C
15	rs397516491	63335910	A	G
15	rs527917980	63336029	G	A
15	rs62013181	63336099	G	C
15	rs529177760	63336100	C	T
15	rs141312952	63336589	A	G
15	rs189122050	63337330	T	G
15	rs138745937	63337389	A	T
15	rs6494386	63337532	A	G
15	rs148931363	63337644	A	G
15	rs183745818	63337844	C	G
15	rs567907290	63338099	G	A
15	rs8042331	63338457	C	T
15	rs559315523	63338503	T	C
15	rs567303581	63338636	G	T
15	rs8026502	63338757	C	T
15	rs537298159	63338926	G	A
15	rs541597250	63339032	A	G
15	rs79854225	63339271	A	G
15	rs144425176	63339307	A	C
15	rs539537446	63339377	C	T
15	rs57645645	63339578	A	G
15	rs577819078	63339711	A	G
15	rs561058719	63339811	G	A
15	rs76273871	63339854	A	G
15	rs533256861	63339990	T	C
15	rs4075583	63340227	G	A
15	rs4075584	63340292	C	T
15	rs73431508	63340416	G	A
15	rs151274957	63340443	G	C
15	rs538755572	63340468	T	C
15	rs140483658	63340469	G	C
15	rs62013182	63340569	T	C
15	rs4075047	63340607	C	T
15	rs111470259	63340705	T	C
15	rs117389407	63340990	T	C
15	rs571957126	63340993	C	A
15	rs11856618	63341073	A	C
15	rs536305986	63341086	T	C
15	rs66793829	63341238	C	G
15	rs576722410	63341251	T	C
15	rs78880342	63341262	C	T
15	rs575649841	63341283	C	G
15	rs146903018	63341426	A	G
15	rs12441488	63341502	C	A
15	rs192394256	63341571	T	A
15	rs537699809	63341667	G	C
15	rs28609950	63341749	T	G
15	rs541645133	63341786	T	C
15	rs16946345	63341902	T	C
15	rs11071720	63341996	T	C
15	rs144772886	63342208	C	A
15	rs148225141	63342237	T	G
15	rs189753043	63342508	A	G
15	rs74685685	63342533	A	G
15	rs76113767	63342550	G	T
15	rs73431514	63342629	G	A
15	rs146191734	63342694	G	A
15	rs73431517	63342701	G	A
15	rs565854047	63342734	T	C
15	rs534306549	63342744	G	A
15	rs545967544	63343221	G	A
15	rs3803499	63343318	C	T
15	rs183573883	63343337	T	G
15	rs529211910	63343341	C	G
15	rs17752921	63343631	C	T
15	rs574707754	63343635	T	C
15	rs191277926	63343639	T	C
15	rs35363782	63343746	C	T
15	rs146033535	63344018	A	G
15	rs528918999	63344096	G	T
15	rs55719615	63344167	G	A
15	rs149724941	63344204	T	G
15	rs59697296	63344227	G	A
15	rs142858748	63344665	G	T
15	rs191426391	63344856	C	G
15	rs1135403	63344958	G	T
15	rs547391178	63344979	T	A
15	rs190540352	63344985	A	G
15	rs117869902	63345029	G	A
15	rs573781760	63345124	T	C
15	rs147963403	63345125	A	G
15	rs553017843	63345127	A	G
15	rs190053509	63345370	T	A
15	rs6494387	63345526	A	G
15	rs7170462	63345622	A	G
15	rs1574311	63346320	G	A
15	rs117267308	63346376	A	T
15	rs189213074	63346403	C	T
15	rs537147189	63346518	G	A
15	rs4468558	63346681	T	C
15	rs564688807	63346707	G	T
15	rs4238370	63347363	T	G
15	rs4238371	63347403	G	C
15	rs182175773	63347517	A	G
15	rs16946372	63347876	G	T
15	rs547802552	63347964	T	A
15	rs16953467	63347997	A	G
15	rs16953475	63348087	A	G
15	rs72743223	63348371	C	T
15	rs115383642	63348385	G	A
15	rs7166724	63348395	G	A
15	rs140764827	63348498	G	T
15	rs551874964	63348576	T	C
15	rs7166624	63348594	A	G
15	rs28645615	63348601	T	C
15	rs4775613	63349096	G	A
15	rs28485524	63349132	A	T
15	rs7173072	63349564	C	T
15	rs533993390	63349586	A	G
15	rs185423986	63349693	G	A
15	rs574780918	63349701	C	A
15	rs17753220	63349726	A	G
15	rs77034170	63349898	G	C
15	rs4450350	63349952	A	G
15	rs552416289	63350096	A	G
15	rs188184852	63350150	A	G
15	rs11071721	63350218	T	C
15	rs182197218	63350316	T	C
15	rs576078606	63350378	T	G
15	rs11071722	63350422	A	T
15	rs80349772	63350471	A	G
15	rs28531385	63350604	C	T
15	rs72743224	63350745	G	A
15	rs141049631	63350775	A	G
15	rs190809673	63350822	G	C
15	rs576061530	63350933	A	G
15	rs78809927	63351451	T	C
15	rs4238372	63351488	G	A
15	rs116860970	63351500	A	G
15	rs190141060	63351542	T	A
15	rs534608716	63351644	T	C
15	rs530824213	63351648	C	G
15	rs4775614	63351687	A	G
15	rs182734513	63351736	A	G
15	rs202228866	63351759	T	C
15	rs1071646	63351840	C	A
15	rs11558747	63351873	C	T
15	rs190796744	63352035	A	G
15	rs3803501	63352092	G	A
15	rs3803502	63352140	T	G
15	rs188710143	63352339	A	G
15	rs200173919	63353097	T	C
15	rs531245837	63353239	A	G
15	rs144700226	63353451	G	A
15	rs372691791	63353527	T	C
15	rs150837663	63353565	G	A
15	rs578062939	63353686	T	G
15	rs4774472	63353760	C	A
15	rs77362326	63353865	T	C
15	rs28730802	63354009	C	G
15	rs557530837	63354228	T	A
15	rs146842589	63354610	A	G
15	rs12442826	63355092	G	C
15	rs541554334	63355202	A	G
15	rs560178311	63355227	A	G
15	rs11071723	63355275	A	T
15	rs184405423	63355315	G	C
15	rs12148828	63355339	C	T
15	rs75449003	63355797	T	C
15	rs8042050	63355871	G	C
15	rs150284424	63356030	A	G
15	rs547564568	63356128	T	C
15	rs566853087	63356129	A	G
15	rs28660606	63356181	A	G
15	rs143717795	63356184	T	C
15	rs147200454	63356237	T	C
15	rs376843038	63356374	T	C
15	rs143153886	63356514	G	A
15	rs28730803	63356537	G	A
15	rs73440420	63356574	A	G
15	rs118025307	63356616	C	T
15	rs16946416	63356721	T	A
15	rs555357554	63356778	G	C
15	rs564245947	63356902	T	C
15	rs548102324	63357030	A	G
15	rs551956089	63357091	A	G
15	rs148521916	63357204	A	C
15	rs142820307	63357286	G	A
15	rs11636549	63357288	G	T
15	rs535176341	63357416	T	C
15	rs577815142	63357627	A	G
15	rs28583444	63357852	T	G
15	rs190478794	63357987	C	T
15	rs534616208	63358033	C	T
15	rs538518251	63358134	T	C
15	rs145513507	63358237	T	C
15	rs7668	63358246	T	G
15	rs571184843	63358501	A	C
15	rs76163561	63358578	C	T
15	rs534778272	63358613	T	C
15	rs187935875	63359078	C	T
15	rs192389291	63359079	G	A
15	rs536105851	63359140	G	C
15	rs184931396	63359142	G	A
15	rs28512289	63359185	A	T
15	rs28735896	63359199	A	T
15	rs17826341	63359302	A	T
15	rs4619348	63359564	A	C
15	rs550174175	63359582	A	G
15	rs116995097	63359796	T	C
15	rs574449778	63360054	A	G
15	rs185785228	63360119	T	C
15	rs77372534	63360126	T	C
15	rs2729826	63360446	G	C
15	rs191034073	63360469	T	G
15	rs2729827	63360564	G	A
15	rs72743289	63360647	T	C
15	rs142287645	63360771	G	C
15	rs8040219	63360814	G	C
15	rs1972041	63360847	T	C
15	rs146395474	63360878	T	G
15	rs139732396	63360984	A	G
15	rs2173982	63361262	G	C
15	rs574471936	63361265	C	T
15	rs8042269	63361300	C	T
15	rs2729828	63361307	A	G
15	rs564374116	63361308	T	C
15	rs145718564	63361324	A	G
15	rs541834550	63361570	G	A
15	rs550188057	63361697	T	C
15	rs191417491	63362256	G	A
15	rs2414814	63362379	T	G
15	rs79345411	63362491	G	A
15	rs76275714	63362493	G	A
15	rs143569714	63362507	A	G
15	rs531642589	63362509	A	G
15	rs113519012	63362525	A	G
15	rs12903543	63362527	G	A
15	rs547990922	63362684	G	C
15	rs9920576	63363013	C	T
15	rs11632190	63363023	A	C
15	rs192526701	63363127	A	G
15	rs144045691	63363291	G	A
15	rs11558748	63363402	A	G
15	rs138843544	63363490	C	T
15	rs534605989	63363504	A	G
15	rs546537363	63363540	C	T
15	rs1050255	63363631	T	C
15	rs8519	63363654	A	G
15	rs707602	63363737	C	T
15	rs6738	63363901	C	T
15	rs149635308	63363914	A	C
15	rs7178040	63364098	T	G
15	rs568000103	63364103	G	A
15	rs181926202	63364304	T	G
15	rs142383316	63364309	T	A
15	rs186585311	63364345	G	A
15	rs72743293	63364386	A	G
15	rs2729811	63364783	T	C
15	rs542869678	63365145	T	C
15	rs376848493	63365312	G	A
15	rs566709434	63365335	T	G
15	rs2134263	63365394	C	T
15	rs1966033	63365444	T	A
15	rs1966032	63365471	C	T
15	rs1966031	63365491	A	G
15	rs117484764	63365502	A	G
15	rs17826629	63365680	G	A
15	rs17826683	63365911	A	T
15	rs78729321	63366160	G	A
15	rs80220017	63366161	T	C
15	rs2937859	63366282	G	A
15	rs188202737	63366296	C	T
15	rs566209242	63366411	T	C
15	rs556228337	63366588	G	A
15	rs543202860	63366877	G	A
15	rs7175602	63367032	C	T
15	rs558033130	63367470	A	C
15	rs72743297	63368115	C	T
15	rs569955032	63368218	G	A
15	rs543803959	63368645	T	C
15	rs562405308	63368648	T	C
15	rs547968426	63368710	T	C
15	rs76414746	63368714	G	A
15	rs151010780	63369084	A	G
15	rs143391471	63369151	C	T
15	rs191521092	63369284	T	C
15	rs2937858	63369508	T	C
15	rs2937857	63369571	A	T
15	rs113307763	63369594	A	G
15	rs146720569	63369611	T	C
15	rs117121234	63369678	A	G
15	rs2937856	63369742	G	A
15	rs12899230	63369788	C	T
15	rs550714912	63370227	G	C
15	rs2729807	63370329	A	T
15	rs10162675	63370358	C	T
15	rs143302260	63370581	C	T
15	rs11071724	63370843	G	A
15	rs12903453	63370887	G	A
15	rs117685283	63371127	G	A
15	rs11636105	63371220	A	G
15	rs138473335	63371258	A	C
15	rs569412044	63371359	G	T
15	rs183929263	63371582	A	G
15	rs2652808	63371615	A	G
15	rs8032506	63371644	A	G
15	rs527474964	63371682	G	C
15	rs190491706	63371782	A	G
15	rs139068074	63371842	C	G
15	rs566762382	63371862	G	C
15	rs7174174	63372327	C	T
15	rs143852862	63372402	G	A
15	rs552460161	63372461	A	G
15	rs2062728	63372477	A	G
15	rs184304805	63372520	A	G
15	rs561726937	63372608	T	C
15	rs574494685	63372898	C	G
15	rs146739052	63372920	T	C
15	rs2729806	63373329	T	G
15	rs528370433	63373565	C	A
15	rs181341604	63373932	G	C
15	rs2652807	63373942	G	C
15	rs76518515	63373968	A	G
15	rs2652806	63374127	C	T
15	rs2652805	63374129	A	G
15	rs2652804	63374256	T	C
15	rs2729805	63374289	A	C
15	rs141909706	63374528	A	T
15	rs548849756	63374594	A	G
15	rs147111390	63374643	T	G
15	rs2937855	63374677	G	C
15	rs71393124	63374792	C	T
15	rs1027647	63374825	A	C
15	rs574286580	63374849	A	G
15	rs186224886	63375090	T	C
15	rs191030291	63375110	A	C
15	rs182811816	63375155	A	G
15	rs111857153	63375237	C	G
15	rs571334331	63375272	G	A
15	rs570108544	63375343	G	C
15	rs118078473	63375416	C	T
15	rs534927026	63375489	C	T
15	rs190071048	63375680	G	A
15	rs188447672	63375721	T	C
15	rs551852505	63375757	T	G
15	rs530432705	63375860	C	G
15	rs553381625	63376017	G	C
15	rs182413933	63376425	A	G
15	rs12912696	63376458	T	C
15	rs2729804	63376659	C	T
15	rs2729803	63376661	C	T
15	rs76119457	63376829	A	G
15	rs184410644	63376909	A	G
15	rs192824384	63377148	C	T
15	rs184756500	63377184	A	G
15	rs2729802	63377304	T	A
15	rs2652802	63377307	G	C
15	rs144993082	63377479	T	C
15	rs79053546	63377707	T	C
15	rs537795084	63378219	G	A
15	rs8027272	63378253	A	G
15	rs181902229	63378328	T	C
15	rs147023925	63378476	T	G
15	rs186774054	63378649	G	A
15	rs62013219	63379073	G	C
15	rs150253509	63379094	A	G
15	rs76280683	63379150	G	A
15	rs80250638	63379325	A	G
15	rs146173381	63379394	A	G
15	rs184181941	63379491	C	G
15	rs11857703	63379592	A	G
15	rs533293813	63379623	T	C
15	rs8038648	63379643	G	T
15	rs12904537	63379726	T	G
15	rs7177692	63379733	T	C
15	rs558445268	63379734	A	G
15	rs7177694	63379737	T	C
15	rs36185677	63379754	T	A
15	rs8037564	63379822	A	G
15	rs532789869	63379886	T	C
15	rs576921855	63380245	G	C
15	rs76862276	63380427	A	G
15	rs539804882	63380977	G	C
15	rs559857724	63381085	T	G
15	rs2729801	63381095	A	G
15	rs183510373	63381219	A	G
15	rs542909850	63381289	T	C
15	rs113552614	63381426	T	C
15	rs190769843	63381576	C	G
15	rs185133491	63381874	C	T
15	rs189846370	63382019	C	G
15	rs532344663	63382148	G	A
15	rs140553722	63382245	A	G
15	rs568581416	63382429	C	T
15	rs12440281	63382513	G	A
15	rs187435465	63383128	T	C
15	rs141269801	63383329	G	T
15	rs147395668	63383344	T	C
15	rs145424537	63383845	A	G
15	rs147257359	63383914	A	C
15	rs2729800	63384086	C	A
15	rs2652801	63384090	C	T
15	rs376671509	63384237	G	C
15	rs190262765	63384343	C	T
15	rs182443184	63384590	A	G
15	rs2652800	63384594	C	G
15	rs12912736	63384774	G	A
15	rs185677145	63384899	A	C
15	rs146600192	63385070	A	G
15	rs559189309	63385096	T	G
15	rs532983799	63385108	A	G
15	rs117583976	63385248	T	G
15	rs550005466	63385409	T	C
15	rs535447070	63385460	G	A
15	rs558427037	63385595	G	A
15	rs2729799	63385872	T	G
15	rs186172356	63385907	T	A
15	rs2729798	63385981	T	C
15	rs183002213	63386150	G	A
15	rs192950999	63386299	C	T
15	rs552593373	63386355	T	A
15	rs184159093	63386424	A	T
15	rs77029964	63386431	A	G
15	rs2652799	63387052	C	T
15	rs116963079	63387172	G	T
15	rs189625788	63387241	G	A
15	rs2729797	63387313	A	G
15	rs544571710	63387344	T	G
15	rs7342611	63387494	C	T
15	rs2729796	63387552	A	G
15	rs563687537	63387637	C	T
15	rs2729795	63387664	G	T
15	rs9888699	63387709	T	C
15	rs556722547	63387755	T	G
15	rs536155651	63387911	C	T
15	rs10851722	63387940	G	A
15	rs34830703	63388274	G	A
15	rs4775616	63388556	A	C
15	rs4774473	63388628	C	T
15	rs62013223	63388666	T	C
15	rs8038297	63388676	A	C
15	rs8038710	63388685	G	A
15	rs557389034	63388710	A	G
15	rs144503466	63388806	T	C
15	rs72745220	63388937	G	A
15	rs146618941	63389035	A	T
15	rs185914927	63389117	A	G
15	rs140135257	63389148	T	C
15	rs111226433	63389243	T	C
15	rs565203385	63389350	T	C
15	rs7342674	63389440	G	A
15	rs183280009	63389498	T	C
15	rs7163816	63389630	T	C
15	rs536346766	63389768	A	G
15	rs76960849	63389834	G	A
15	rs182429521	63390265	A	G
15	rs11071725	63390608	C	T
15	rs11071726	63390622	T	C
15	rs545907336	63390806	T	C
15	rs11071727	63390808	T	G
15	rs187817871	63391011	A	T
15	rs547222692	63391016	C	T
15	rs565529089	63391032	T	C
15	rs374134506	63391086	T	C
15	rs142495435	63391116	T	C
15	rs572623450	63391202	A	C
15	rs192588450	63391208	A	G
15	rs543078084	63391232	A	G
15	rs9646207	63391235	C	T
15	rs77273812	63391248	A	G
15	rs76453777	63391258	C	T
15	rs534693993	63391292	C	G
15	rs76127683	63391362	G	C
15	rs554463099	63391378	T	C
15	rs78015421	63391406	A	G
15	rs554990325	63391438	C	G
15	rs544905462	63391491	C	T
15	rs372005700	63391578	C	T
15	rs2652844	63391647	T	G
15	rs2652843	63391648	T	C
15	rs192541700	63391720	G	C
15	rs151295599	63391721	A	G
15	rs2729840	63391744	G	C
15	rs149691763	63391749	C	T
15	rs59902230	63391843	G	A
15	rs547843990	63391911	C	A
15	rs2652842	63391939	C	A
15	rs2729776	63392222	T	G
15	rs189724338	63392297	T	C
15	rs58139834	63392466	G	C
15	rs57412995	63392574	T	C
15	rs60914872	63392669	T	C
15	rs148246549	63392680	C	G
15	rs2652841	63392707	C	T
15	rs57022874	63392712	T	C
15	rs572904260	63392764	A	G
15	rs72745225	63392983	T	C
15	rs191843436	63393047	A	G
15	rs191305492	63393120	A	G
15	rs9646186	63393210	G	A
15	rs2652840	63393220	T	C
15	rs146049347	63393256	C	T
15	rs533040536	63393335	A	C
15	rs561215275	63393595	C	G
15	rs28860327	63393824	A	T
15	rs28862017	63393846	G	A
15	rs36155821	63393917	T	G
15	rs28849975	63393922	T	C
15	rs71393126	63394010	C	A
15	rs570552652	63394017	A	C
15	rs28768697	63394095	A	T
15	rs28872293	63394148	G	C
15	rs189733321	63394157	T	C
15	rs540565755	63394207	G	A
15	rs142902110	63394251	A	G
15	rs62015360	63394756	A	C
15	rs552142694	63394854	G	A
15	rs28824607	63395016	T	C
15	rs4775620	63395043	C	T
15	rs4775621	63395062	G	A
15	rs573106364	63395065	A	C
15	rs2652839	63395158	C	T
15	rs148878092	63395214	T	C
15	rs7184038	63395257	G	C
15	rs76660669	63395312	T	C
15	rs117444692	63395336	C	T
15	rs570177971	63395352	C	T
15	rs55703462	63395428	A	G
15	rs2729829	63395484	C	T
15	rs181011917	63395595	C	T
15	rs139639381	63395616	C	G
15	rs62015361	63395630	C	T
15	rs150907136	63395741	T	C
15	rs80013668	63395795	C	T
15	rs2729830	63395812	G	C
15	rs2729831	63396039	A	T
15	rs575590705	63396057	C	G
15	rs372088606	63396066	T	C
15	rs2652838	63396088	A	G
15	rs191288538	63396141	T	C
15	rs2652836	63396301	C	T
15	rs2729832	63396401	A	G
15	rs2652835	63396408	T	C
15	rs139589766	63396521	G	C
15	rs377608611	63396637	A	C
15	rs147151599	63396705	C	T
15	rs545219389	63396795	T	A
15	rs140308727	63396824	A	G
15	rs374350924	63396877	C	T
15	rs2652833	63396885	C	A
15	rs2652832	63396928	T	C
15	rs183537001	63396944	T	C
15	rs28565028	63397038	C	T
15	rs2729833	63397044	G	A
15	rs2729834	63397047	G	C
15	rs548691881	63397053	C	T
15	rs532724763	63397100	C	G
15	rs11637852	63397151	G	A
15	rs8034620	63397155	C	T
15	rs183972725	63397170	G	A
15	rs8034945	63397207	G	A
15	rs62011160	63397281	T	C
15	rs528189953	63397283	A	G
15	rs4344684	63397318	C	T
15	rs566546189	63397341	A	G
15	rs4270122	63397356	A	G
15	rs12912721	63397385	T	C
15	rs111914499	63397476	A	G
15	rs36116701	63397494	T	C
15	rs34786874	63397504	A	G
15	rs566692518	63397528	C	T
15	rs11637947	63397538	C	T
15	rs182185707	63397555	A	G
15	rs35467520	63397560	C	T
15	rs77667693	63397590	C	T
15	rs376026053	63397593	C	T
15	rs35963767	63397601	G	A
15	rs68088462	63397617	T	C
15	rs78261655	63397624	T	C
15	rs34607951	63397625	A	G
15	rs74581822	63397627	A	G
15	rs532514097	63397634	A	G
15	rs34575783	63397686	G	C
15	rs62011161	63397688	G	T
15	rs2414811	63397725	C	T
15	rs552125873	63397735	G	T
15	rs565544311	63397817	A	G
15	rs138844527	63397828	C	T
15	rs2652785	63397890	T	C
15	rs141994948	63398013	A	G
15	rs535484637	63398027	G	A
15	rs545810800	63398129	T	C
15	rs2134265	63398196	G	A
15	rs180759696	63398235	C	A
15	rs7180621	63398319	G	A
15	rs114776387	63398383	T	C
15	rs140373030	63398501	T	C
15	rs7181141	63398552	A	G
15	rs7182618	63398622	T	C
15	rs34320008	63398633	C	A
15	rs373315236	63398674	T	A
15	rs564425872	63398711	T	C
15	rs34199355	63398870	T	C
15	rs11630639	63399250	T	C
15	rs77050419	63399434	T	C
15	rs546351952	63399498	A	G
15	rs77724281	63399519	C	G
15	rs112189124	63399523	C	T
15	rs190455556	63399535	C	T
15	rs11630737	63399556	G	A
15	rs117932747	63399767	A	G
15	rs12917357	63399793	C	T
15	rs186932653	63399851	A	C
15	rs368146192	63399873	A	G
15	rs537147807	63400093	C	T
15	rs187625754	63400194	A	G
15	rs185546546	63400304	A	G
15	rs71393128	63400311	C	A
15	rs2729789	63400345	G	A
15	rs2729788	63400378	G	C
15	rs57265033	63400451	G	A
15	rs111999949	63400452	T	C
15	rs550843482	63400559	T	C
15	rs8032104	63400584	A	G
15	rs555558077	63400656	G	C
15	rs184615605	63400734	A	G
15	rs2652814	63401020	T	C
15	rs572631504	63401256	G	C
15	rs185887524	63401266	A	G
15	rs538980817	63401326	G	A
15	rs2652815	63401345	T	C
15	rs2729787	63401493	G	T
15	rs2729786	63401605	A	C
15	rs191005971	63402523	T	C
15	rs2729785	63402574	G	A
15	rs571115576	63402581	A	G
15	rs2729784	63402735	T	C
15	rs548844681	63402762	T	A
15	rs60956484	63402801	G	T
15	rs62011165	63402986	C	T
15	rs541787019	63403037	G	T
15	rs560418237	63403050	A	T
15	rs143393239	63403188	A	G
15	rs183015889	63403270	T	G
15	rs2729783	63403316	G	A
15	rs548254645	63403325	T	C
15	rs2729782	63403354	G	C
15	rs2652816	63403368	C	T
15	rs545688428	63403635	A	G
15	rs530098207	63403998	T	G
15	rs2729781	63404265	T	A
15	rs7164411	63404373	G	T
15	rs112195488	63404632	C	A
15	rs2729780	63404639	C	G
15	rs189071912	63404905	A	G
15	rs193198505	63405120	A	G
15	rs2652813	63405366	G	A
15	rs184700641	63405516	C	T
15	rs4774474	63405580	G	C
15	rs559034046	63405826	T	C
15	rs2652812	63406170	C	T
15	rs575067853	63406608	T	C
15	rs6494391	63406785	T	C
15	rs143501617	63406843	T	C
15	rs6494392	63406863	G	A
15	rs2729779	63407173	T	C
15	rs2729778	63407332	T	G
15	rs4774475	63407357	T	C
15	rs545554599	63407389	G	C
15	rs4774476	63407390	C	T
15	rs2652798	63407446	C	G
15	rs138776947	63407488	T	C
15	rs2652797	63407578	C	T
15	rs528436563	63407633	C	T
15	rs11071732	63407656	A	G
15	rs76049571	63407667	C	T
15	rs149919417	63407776	T	G
15	rs551896555	63407921	T	C
15	rs2652796	63408042	T	A
15	rs568663536	63408061	C	T
15	rs4775622	63408179	C	A
15	rs4775623	63408320	A	G
15	rs4775624	63408548	T	C
15	rs549046488	63408579	A	G
15	rs183823942	63408772	T	C
15	rs144654722	63408825	A	G
15	rs191503439	63408867	A	T
15	rs62011180	63408879	A	G
15	rs62011181	63409040	T	C
15	rs2652795	63409265	T	C
15	rs141905829	63409288	A	G
15	rs79852252	63409457	T	A
15	rs12324711	63409679	T	C
15	rs9888735	63410141	G	A
15	rs574720676	63410307	A	G
15	rs9888638	63410349	T	C
15	rs552775031	63410379	T	C
15	rs138524840	63410426	G	A
15	rs141488688	63410574	T	C
15	rs4775625	63410577	G	A
15	rs539754993	63410613	T	C
15	rs4775626	63410655	A	C
15	rs566878531	63410679	T	G
15	rs116963545	63410741	A	G
15	rs2652794	63410872	C	T
15	rs34367270	63410912	G	A
15	rs564510978	63411295	C	T
15	rs2652792	63411492	G	C
15	rs966331	63411927	T	C
15	rs187878445	63412130	A	G
15	rs2729813	63412154	A	G
15	rs57024982	63412317	T	C
15	rs183494353	63412349	G	A
15	rs2729814	63412474	A	G
15	rs535941336	63412677	A	G
15	rs546148959	63412840	T	G
15	rs2729815	63412843	A	G
15	rs2652791	63412902	C	T
15	rs77569709	63413012	T	G
15	rs2729816	63413084	T	C
15	rs62011182	63413115	A	G
15	rs62011183	63413119	G	A
15	rs1007076	63413371	T	C
15	rs1007075	63413501	A	G
15	rs140848956	63413507	G	A
15	rs190780011	63413925	C	G
15	rs563288065	63413986	T	C
15	rs549274992	63414031	G	T
15	rs34317102	63414083	A	C
15	rs34925488	63414116	A	G
15	rs139879323	63414119	A	G
15	rs34297800	63414143	T	C
15	rs201581882	63414419	T	A
15	rs534894337	63414444	C	G
15	rs577706127	63414534	T	C
15	rs563162061	63414645	A	C
15	rs189796619	63414723	C	T
15	rs183109285	63414724	T	G
15	rs145418989	63414725	C	G
15	rs2652790	63414813	T	G
15	rs200594344	63414925	G	T
15	rs117197068	63415065	A	G
15	rs2652789	63415223	A	C
15	rs142421788	63415255	A	T
15	rs117721795	63415611	G	C
15	rs2729818	63415616	T	G
15	rs554639370	63415644	G	A
15	rs2652787	63415843	G	A
15	rs2729819	63415849	C	T
15	rs2729820	63416193	A	G
15	rs10851723	63416335	G	T
15	rs11071733	63416481	A	G
15	rs10851724	63416702	T	A
15	rs574349041	63416939	T	C
15	rs116250683	63417096	A	G
15	rs115307132	63417274	T	C
15	rs544577371	63417366	A	T
15	rs200962701	63417378	A	T
15	rs183303304	63417429	T	C
15	rs140015549	63417491	T	C
15	rs549316439	63417545	A	T
15	rs543787967	63418065	C	T
15	rs12902237	63418188	C	T
15	rs144372964	63418495	T	C
15	rs565931784	63418530	A	G
15	rs557930045	63418617	T	A
15	rs560527042	63418828	G	A
15	rs77125097	63418884	A	G
15	rs528872860	63419087	A	G
15	rs34536322	63419699	C	A
15	rs182421897	63419731	G	T
15	rs201235539	63419763	A	G
15	rs572687558	63419787	G	A
15	rs2652824	63420001	C	T
15	rs2729824	63420394	T	G
15	rs2729823	63420660	A	G
15	rs75054861	63420814	A	G
15	rs138424147	63421045	T	C
15	rs186152047	63421091	T	C
15	rs2652823	63421110	A	T
15	rs191826484	63421161	T	C
15	rs141390755	63421667	T	C
15	rs146546670	63421686	T	A
15	rs186932521	63421743	A	G
15	rs111647885	63421796	C	T
15	rs200705826	63421885	A	G
15	rs539953669	63422150	A	T
15	rs571364366	63422168	T	C
15	rs554859093	63422302	A	C
15	rs73444395	63422442	A	G
15	rs113265850	63422469	T	C
15	rs185649160	63422547	T	A
15	rs117074183	63422640	A	G
15	rs68054050	63422695	G	A
15	rs188547979	63422702	T	A
15	rs2652822	63422772	C	T
15	rs9788649	63422817	A	G
15	rs7162715	63423267	A	G
15	rs558437410	63423356	C	T
15	rs189445192	63423672	G	A
15	rs1472631	63423739	G	A
15	rs12050595	63424044	G	T
15	rs142045071	63424098	T	C
15	rs12050784	63424156	C	A
15	rs147854218	63424218	G	A
15	rs4633662	63424286	G	A
15	rs4551986	63424400	T	G
15	rs12441822	63424532	T	C
15	rs12050840	63424736	A	G
15	rs114259111	63424845	T	C
15	rs7174466	63425019	A	C
15	rs7175973	63425027	T	A
15	rs7175185	63425337	A	G
15	rs8036231	63425612	C	G
15	rs549322196	63425780	T	C
15	rs138110783	63426155	G	A
15	rs75811726	63426237	G	T
15	rs189915694	63426331	C	T
15	rs6494393	63426435	A	C
15	rs4775628	63426463	A	C
15	rs543056297	63426731	G	A
15	rs1976433	63426912	T	G
15	rs559344955	63427055	A	G
15	rs9302231	63427394	G	A
15	rs1126312	63427638	A	G
15	rs530692040	63428142	A	G
15	rs138778509	63428194	G	A
15	rs2652821	63428399	T	C
15	rs12908992	63428427	G	A
15	rs541060223	63428523	G	T
15	rs578018299	63428709	G	A
15	rs1126310	63428765	G	A
15	rs547422203	63429045	A	T
15	rs1126309	63429062	G	A
15	rs1126308	63429086	C	A
15	rs62011184	63429171	T	C
15	rs555672599	63429205	C	G
15	rs1566660	63429258	C	G
15	rs138494276	63429427	A	C
15	rs192997211	63429491	T	C
15	rs143060163	63429603	G	A
15	rs184850255	63429884	G	A
15	rs117552419	63429919	G	T
15	rs2729837	63430330	C	A
15	rs2414812	63430456	T	C
15	rs72747067	63430502	T	C
15	rs2652820	63430901	T	C
15	rs539284472	63431103	C	G
15	rs141488054	63431118	T	C
15	rs2652819	63431175	A	G
15	rs145042967	63431272	A	G
15	rs8039716	63431286	A	G
15	rs148334156	63431725	C	A
15	rs186422871	63431807	A	G
15	rs570325521	63431825	T	C
15	rs565544235	63432160	C	G
15	rs2467516	63432258	G	A
15	rs72747068	63432265	T	C
15	rs2088929	63432495	T	A
15	rs138208085	63432648	G	A
15	rs117114276	63433001	C	A
15	rs569806818	63433187	A	T
15	rs2729835	63433766	G	A
15	rs4775629	63433785	A	G
15	rs145820326	63433788	C	T
15	rs61732054	63433800	A	G
15	rs148645129	63433896	G	T
15	rs8468	63434110	C	T
15	rs567013572	63434320	T	C
15	rs199943244	63434338	T	C
15	rs4774478	63434763	A	G
15	rs183460276	63434776	A	G
15	rs4775630	63435004	A	G
15	rs79474735	63435017	A	G
15	rs12898885	63435129	A	G
15	rs12899931	63435196	C	T
15	rs191257408	63435451	G	A
15	rs117516805	63435583	C	A
15	rs555405683	63435747	T	C
15	rs113646017	63435914	A	G
15	rs56842011	63435955	C	A
15	rs1875549	63436088	T	C
15	rs2652831	63436122	A	G
15	rs8027689	63436518	T	A
15	rs570527080	63436594	G	C
15	rs2729812	63436628	C	A
15	rs113948670	63436639	G	T
15	rs552989099	63436640	T	C
15	rs578019601	63436642	C	G
15	rs12594313	63436662	G	A
15	rs2652829	63436808	T	C
15	rs80140683	63436891	T	C
15	rs4775631	63436893	A	G
15	rs551795476	63436947	G	A
15	rs78356111	63436955	C	A
15	rs61187203	63436958	C	A
15	rs59768255	63436960	A	C
15	rs112655371	63436961	C	A
15	rs75254507	63436963	C	A
15	rs4775632	63436971	G	A
15	rs7172351	63437047	T	C
15	rs72747071	63437148	T	C
15	rs141238277	63437239	T	C
15	rs144950023	63437428	G	C
15	rs148385121	63437502	A	G
15	rs528660734	63437531	C	T
15	rs2652827	63437575	A	G
15	rs4775633	63437746	A	G
15	rs116985417	63437852	A	C
15	rs545104468	63438010	A	G
15	rs2652825	63438083	C	A
15	rs34738270	63438372	A	T
15	rs147384440	63438403	G	C
15	rs34661422	63438404	A	G
15	rs28679339	63438601	T	C
15	rs572770155	63438644	T	C
15	rs28363750	63438772	T	C
15	rs148703738	63438916	G	A
15	rs28850420	63438974	G	A
15	rs7162825	63439186	T	C
15	rs7163254	63439403	C	A
15	rs7165016	63439590	T	A
15	rs527259071	63439602	G	T
15	rs143758591	63439666	A	C
15	rs182158860	63439726	G	A
15	rs549533401	63439728	C	T
15	rs566891463	63439757	T	C
15	rs146581339	63440093	T	C
15	rs531492966	63440349	A	G
15	rs561887646	63440401	C	A
15	rs576923630	63440408	G	A
15	rs7169792	63440483	A	C
15	rs7169648	63440515	C	A
15	rs116884671	63440606	G	T
15	rs572038325	63440771	T	C
15	rs62011225	63440927	A	G
15	rs6494394	63440938	A	G
15	rs560600610	63441035	C	T
15	rs6494395	63441055	C	T
15	rs192131575	63441097	A	G
15	rs549394148	63441203	A	G
15	rs111564920	63441242	A	G
15	rs6494396	63441248	C	G
15	rs575960248	63441344	T	C
15	rs143823501	63441512	G	C
15	rs535271418	63441513	A	G
15	rs564558148	63441590	C	A
15	rs539604670	63441623	T	C
15	rs113551946	63441780	G	A
15	rs28588736	63441810	G	A
15	rs553189987	63442093	A	G
15	rs557796882	63442522	G	A
15	rs117657839	63442582	T	G
15	rs538490760	63442724	A	G
15	rs573702951	63442924	T	C
15	rs142334437	63443134	T	C
15	rs7177131	63443189	T	C
15	rs8037662	63443465	T	C
15	rs111990333	63443494	A	G
15	rs150848214	63443766	A	T
15	rs12148069	63443792	T	A
15	rs74606267	63443902	T	C
15	rs28394803	63443968	C	A
15	rs28678549	63444349	A	G
15	rs34568831	63444365	T	C
15	rs139235802	63444448	C	T
15	rs148971064	63444532	G	A
15	rs547117289	63444687	T	A
15	rs75033041	63444689	A	T
15	rs57838635	63444715	T	G
15	rs2047760	63444734	T	C
15	rs62011226	63444929	C	G
15	rs953978	63445144	T	C
15	rs555291397	63445351	T	C
15	rs182765323	63445563	C	T
15	rs189919874	63445638	C	T
15	rs28434769	63445764	C	T
15	rs188432975	63445799	G	C
15	rs28542166	63445872	T	C
15	rs72747073	63446009	C	T
15	rs28637229	63446012	A	G
15	rs570711345	63446024	C	T
15	rs574178756	63446235	G	T
15	rs199724505	63446274	C	T
15	rs35018260	63446332	T	C
15	rs192255949	63446347	T	C
15	rs576352671	63446394	A	T
15	rs28562564	63446598	T	C
15	rs8182067	63446934	G	A
15	rs553788767	63446966	C	T
15	rs184679252	63447164	T	G
15	rs3784677	63447198	A	G
15	rs7180187	63447253	T	C
15	rs527722142	63447385	A	G
15	rs147945039	63447495	T	A
15	rs113399665	63447732	A	T
15	rs28479880	63448154	G	A
15	rs138544860	63448402	G	A
15	rs11853249	63448471	C	T
15	rs148844168	63448548	G	A
15	rs8025816	63448554	G	C
15	rs555736538	63448670	T	A
15	rs567534254	63448679	T	C
15	rs2270948	63448780	G	C
15	rs28377261	63449005	A	G
15	rs72747075	63449219	G	A
15	rs7170846	63449543	C	A
15	rs199922392	63449641	G	C
15	rs2292038	63449680	G	C
15	rs28366055	63449736	A	G
15	rs546914212	63449775	G	C
15	rs12902921	63449777	A	G
15	rs28366053	63449822	T	G
15	rs8036501	63449865	T	G
15	rs557611922	63450031	T	C
15	rs80354312	63450326	A	G
15	rs114105890	63450353	C	T
15	rs146289232	63450456	C	A
15	rs28689113	63450613	C	T
15	rs28578738	63450696	G	A
15	rs190855337	63450864	G	C
15	rs141278462	63450891	G	A
15	rs28687110	63450904	G	C
15	rs28756944	63450909	T	G
15	rs114181403	63450917	A	G
15	rs28439067	63450922	T	C
15	rs72747078	63451085	T	C
15	rs529944669	63451137	T	A
15	rs62011227	63451187	G	A
15	rs539027244	63451385	A	T
15	rs55862039	63451563	C	T
15	rs79689279	63451791	G	C
15	rs56208666	63451858	T	G
15	rs557141006	63452133	A	C
15	rs147261697	63452265	T	C
15	rs55909582	63452309	T	C
15	rs184118032	63452345	C	T
15	rs72747080	63452553	C	T
15	rs7183711	63452672	A	G
15	rs560891351	63452829	A	G
15	rs184652823	63452997	A	G
15	rs552484287	63453147	A	G
15	rs567149510	63453249	T	C
15	rs191029691	63454078	A	C
15	rs552408944	63454200	G	A
15	rs144596195	63454573	A	G
15	rs185892378	63454597	T	C
15	rs576344498	63454834	T	A
15	rs543600025	63454841	A	T
15	rs556407655	63454868	T	C
15	rs530545231	63454969	T	C
15	rs527642506	63455029	A	G
15	rs551745225	63455407	T	G
15	rs35893526	63455686	T	C
15	rs545772547	63455767	T	C
15	rs140783249	63455882	T	C
15	rs559486994	63456072	G	A
15	rs563778629	63456330	G	C
15	rs77836961	63456388	T	C
15	rs574221086	63456557	C	G
15	rs17828224	63456749	C	T
15	rs549307239	63456780	C	T
15	rs546404840	63456820	T	C
15	rs148771102	63457349	C	T
15	rs563435178	63457412	G	A
15	rs143770480	63457574	T	C
15	rs146458447	63457618	A	C
15	rs551897598	63457696	T	C
15	rs542680711	63458114	C	T
15	rs16946630	63458282	T	C
15	rs77298608	63458477	C	T
15	rs535004363	63458869	A	C
15	rs185607147	63458975	T	C
15	rs4984262	63459167	C	T
15	rs570779185	63459244	T	C
15	rs150377633	63459314	A	G
15	rs561348319	63459452	C	T
15	rs71393133	63459591	T	C
15	rs536851406	63459652	G	A
15	rs117893571	63459824	A	G
15	rs6494397	63460009	A	C
15	rs4775636	63460582	C	T
15	rs12593234	63460768	C	T
15	rs545596163	63460944	A	G
15	rs78900262	63460998	A	G
15	rs143105007	63461003	A	C
15	rs7178875	63461022	C	T
15	rs561907693	63461144	C	T
15	rs8039273	63461363	G	A
15	rs72747082	63461459	A	G
15	rs544350862	63461629	T	A
15	rs186670212	63461671	C	T
15	rs79139635	63461791	A	G
15	rs541797845	63462542	C	T
15	rs11071734	63462617	C	G
15	rs528932829	63462879	C	T
15	rs79163104	63462888	A	G
15	rs184587056	63463086	C	T
15	rs28610989	63463181	T	A
15	rs141289576	63463217	G	A
15	rs2120685	63463385	C	T
15	rs531101290	63463446	T	A
15	rs72747083	63463459	C	A
15	rs181010767	63463665	A	G
15	rs182768722	63464401	T	C
15	rs189931978	63464457	C	A
15	rs565823364	63464542	A	G
15	rs142907597	63464642	A	G
15	rs556083866	63464699	T	C
15	rs17755522	63464868	C	T
15	rs528307920	63464944	T	C
15	rs188910440	63465721	A	G
15	rs143533169	63465723	A	G
15	rs1867479	63465759	A	T
15	rs551627562	63465880	T	C
15	rs12903970	63466226	T	C
15	rs539202388	63466249	C	G
15	rs2729790	63466427	T	C
15	rs145906110	63466519	G	A
15	rs186450524	63466586	T	C
15	rs112217956	63466587	A	G
15	rs71393134	63466745	A	C
15	rs141678711	63466789	T	C
15	rs71393135	63466863	A	G
15	rs76972230	63466972	G	C
15	rs182638344	63467319	A	G
15	rs187597625	63467320	A	C
15	rs28635185	63467881	A	G
15	rs17828380	63467887	C	G
15	rs560285253	63468017	C	T
15	rs566167495	63468068	T	C
15	rs551944214	63468076	T	C
15	rs11071735	63468114	T	C
15	rs555221163	63468238	T	G
15	rs2729777	63468964	T	C
15	rs140524760	63469036	A	G
15	rs145629345	63469168	C	G
15	rs192730415	63469338	C	T
15	rs138491600	63469446	T	C
15	rs142005935	63469485	G	C
15	rs546097567	63469488	A	G
15	rs150256519	63469520	G	A
15	rs56153363	63469616	G	T
15	rs2588859	63469846	A	T
15	rs189169333	63469889	C	T
15	rs117342460	63470008	C	A
15	rs149391915	63470013	C	T
15	rs561747676	63470332	C	G
15	rs74583087	63470349	A	G
15	rs140364930	63470380	A	T
15	rs55831627	63470417	G	C
15	rs142700482	63470664	A	G
15	rs573798487	63470791	A	G
15	rs62011233	63470818	T	G
15	rs181409031	63470969	T	A
15	rs111956582	63471128	A	T
15	rs2588860	63471333	G	C
15	rs140589163	63471522	A	C
15	rs559785089	63471854	T	C
15	rs567808461	63472171	A	G
15	rs571341125	63472239	G	C
15	rs554423260	63472509	A	G
15	rs2062727	63472681	A	C
15	rs4984273	63472714	T	G
15	rs4984274	63472715	T	A
15	rs2062726	63472745	A	G
15	rs545520014	63472975	G	A
15	rs191096180	63473247	C	T
15	rs148369878	63473692	T	C
15	rs575742690	63473703	A	G
15	rs561080695	63473744	C	T
15	rs147084536	63474101	T	C
15	rs182966378	63474205	T	C
15	rs142750262	63474233	C	T
15	rs556359382	63474340	T	A
15	rs920864	63474391	G	T
15	rs191203779	63474418	A	T
15	rs189157499	63474511	C	T
15	rs536801737	63474762	T	C
15	rs2018760	63474763	A	G
15	rs117783457	63474767	T	C
15	rs149449985	63474805	A	G
15	rs530227212	63474898	A	G
15	rs4775638	63474983	A	G
15	rs531677583	63475171	T	C
15	rs182114650	63475195	A	G
15	rs558540460	63475420	C	T
15	rs186264960	63475529	A	G
15	rs12592525	63475778	A	G
15	rs75205705	63475939	T	C
15	rs28757661	63475942	G	C
15	rs185352636	63476142	C	T
15	rs190851320	63476168	T	C
15	rs111285439	63476274	T	C
15	rs187651070	63476285	G	A
15	rs144308429	63476488	G	C
15	rs151051350	63476889	A	G
15	rs7179110	63476891	G	A
15	rs140949715	63476953	A	G
15	rs186911915	63477252	C	T
15	rs8039821	63477290	C	T
15	rs35884071	63477314	A	C
15	rs113861505	63477421	A	G
15	rs142488959	63477902	G	A
15	rs537187559	63477914	T	C
15	rs7164090	63478138	T	G
15	rs564889674	63478162	A	G
15	rs7163976	63478276	G	C
15	rs72747086	63478407	G	A
15	rs533706812	63478552	A	C
15	rs11635698	63478573	A	G
15	rs150503208	63478631	C	G
15	rs575161450	63479041	G	T
15	rs146261345	63479130	C	T
15	rs12102054	63479611	G	C
15	rs554688993	63479646	A	G
15	rs556509651	63479666	G	A
15	rs541539405	63479775	G	A
15	rs148740020	63479825	C	T
15	rs192400672	63479920	G	A
15	rs34960542	63479962	T	C
15	rs181433651	63480266	C	T
15	rs61648085	63480267	C	T
15	rs33960185	63480268	T	C
15	rs188372767	63480278	T	C
15	rs1502071	63480488	G	A
15	rs28580834	63480562	G	C
15	rs140235812	63480572	A	C
15	rs72747087	63480916	G	T
15	rs187143165	63481114	T	A
15	rs12101555	63481265	G	C
15	rs193262753	63481412	C	A
15	rs150240938	63481485	G	C
15	rs12101577	63481595	A	G
15	rs144960744	63481697	A	G
15	rs202134870	63481801	C	G
15	rs548639638	63481833	T	A
15	rs12914688	63482420	G	A
15	rs149057957	63482421	T	C
15	rs557411665	63482434	A	G
15	rs55634504	63482513	T	G
15	rs531677531	63482539	G	A
15	rs538835430	63482748	A	G
15	rs74022451	63482784	C	T
15	rs2729794	63483067	G	A
15	rs1039444	63483202	C	T
15	rs2652817	63483290	A	G
15	rs141483487	63483377	T	C
15	rs59158049	63483500	T	A
15	rs192319805	63483607	A	G
15	rs568758589	63483917	C	T
15	rs2729793	63483977	T	C
15	rs184110581	63484013	T	C
15	rs539567808	63484023	C	T
15	rs80317237	63484767	A	G
15	rs1910094	63485527	C	G
15	rs28716866	63485780	A	G
15	rs8041454	63485976	T	C
15	rs563937000	63486117	T	C
15	rs2652847	63486119	C	A
15	rs146687658	63486266	A	T
15	rs60120861	63486399	G	A
15	rs543404565	63486528	G	A
15	rs576540727	63486926	C	A
15	rs190971995	63487431	A	G
15	rs148249218	63487441	T	C
15	rs561194435	63487692	A	T
15	rs16946644	63487769	G	A
15	rs55813272	63487774	C	T
15	rs188036026	63488090	A	G
15	rs77744005	63488121	G	A
15	rs557118545	63488194	G	A
15	rs8032253	63488248	A	G
15	rs540429653	63488249	G	T
15	rs562371149	63488600	T	G
15	rs560471658	63488702	T	G
15	rs12101656	63488725	T	G
15	rs184626527	63488787	C	G
15	rs192913026	63489423	G	A
15	rs534796891	63489642	A	G
15	rs560149586	63489644	T	C
15	rs144813105	63489830	T	C
15	rs184617258	63489850	A	G
15	rs556437083	63489929	T	C
15	rs34119905	63490547	T	C
15	rs144014349	63490714	C	G
15	rs552263103	63490797	T	C
15	rs146420755	63490820	A	G
15	rs556756648	63490877	A	G
15	rs150172603	63491314	G	C
15	rs72747088	63491347	T	C
15	rs28421722	63491808	G	A
15	rs146977628	63491838	A	G
15	rs143907977	63491865	G	T
15	rs2652846	63491874	C	T
15	rs7162890	63492027	G	A
15	rs540831993	63492075	T	C
15	rs545982303	63492197	G	C
15	rs539547945	63492626	G	A
15	rs551173272	63492674	C	A
15	rs112296537	63492725	A	G
15	rs71393136	63492776	G	C
15	rs2729791	63493057	G	T
15	rs150909754	63493323	G	A
15	rs139403072	63493428	G	A
15	rs551922376	63493489	T	C
15	rs146122438	63493580	T	G
15	rs12595312	63494159	T	C
15	rs186514324	63494191	T	C
15	rs12912452	63494217	T	C
15	rs12912328	63494235	A	G
15	rs189790733	63494394	A	G
15	rs182407511	63494396	C	G
15	rs7176597	63494482	G	A
15	rs371868614	63494565	A	C
15	rs149037086	63494587	G	C
15	rs16946654	63494758	A	G
15	rs542780780	63494771	G	A
15	rs35612331	63494964	C	T
15	rs192978810	63495086	G	C
15	rs1550721	63495285	T	G
15	rs183199314	63495383	A	T
15	rs140391192	63495615	A	G
15	rs191164521	63495725	G	A
15	rs528607453	63495840	T	C
15	rs547056016	63495876	G	C
15	rs539307223	63495878	A	G
15	rs77612485	63495911	T	C
15	rs79291543	63496161	T	C
15	rs8028215	63496180	C	T
15	rs142118730	63496203	A	G
15	rs72747091	63496279	A	G
15	rs116910648	63496609	A	G
15	rs72747092	63496655	A	G
15	rs573918246	63496821	C	A
15	rs2134264	63497372	A	G
15	rs550642989	63497438	T	G
15	rs144667513	63497456	A	G
15	rs2173983	63497509	C	A
15	rs58789072	63497553	A	G
15	rs75869266	63498031	G	A
15	rs150544969	63498470	T	C
15	rs139503543	63498574	A	G
15	rs575883125	63498743	T	C
15	rs117340042	63498818	T	C
15	rs75726724	63498836	T	C
15	rs112586711	63499023	T	C
15	rs183524078	63499085	A	C
15	rs370572814	63499189	T	C
15	rs191717135	63499284	A	G
15	rs182072935	63499285	A	G
15	rs558388604	63499506	A	G
15	rs542646483	63500024	G	A
15	rs185248161	63500055	A	G
15	rs28461283	63500156	A	G
15	rs28706009	63500163	T	C
15	rs2588862	63500195	A	G
15	rs181298193	63500210	T	C
15	rs78838114	63500211	A	G
15	rs574298175	63500261	G	A
15	rs138154190	63500315	C	T
15	rs578135026	63500340	T	C
15	rs894993	63500536	T	A
15	rs142173101	63500622	G	A
15	rs894992	63500662	A	T
15	rs12901427	63500769	T	C
15	rs141207379	63500827	T	C
15	rs59906576	63501183	T	C
15	rs549472384	63501194	T	C
15	rs144990596	63501366	A	C
15	rs538780897	63501415	A	G
15	rs564722177	63501491	T	A
15	rs140589849	63501493	A	G
15	rs62011237	63501720	T	G
15	rs181614395	63501872	G	A
15	rs185905997	63502056	T	C
15	rs12907882	63502129	A	G
15	rs533627600	63502176	A	G
15	rs2652818	63502378	C	A
15	rs544198747	63502426	G	A
15	rs182514579	63502518	A	G
15	rs150471346	63503111	A	G
15	rs138272289	63503140	A	G
15	rs556186145	63503255	G	A
15	rs12913551	63503313	T	C
15	rs532433095	63503396	G	T
15	rs182627467	63503542	A	T
15	rs140654548	63503756	G	A
15	rs193097771	63503802	A	C
15	rs76534174	63503881	A	G
15	rs12898908	63504015	T	A
15	rs550431327	63504091	T	C
15	rs530061561	63504172	G	A
15	rs185109260	63504180	G	C
15	rs79411173	63504212	C	T
15	rs139159575	63504653	G	A
15	rs149922292	63504900	T	C
15	rs528020379	63505033	A	G
15	rs531966553	63505114	G	A
15	rs2588864	63505128	G	T
15	rs117653480	63505140	G	C
15	rs528965455	63505197	G	C
15	rs113279874	63505232	A	C
15	rs8028338	63505430	G	A
15	rs71393137	63505505	T	G
15	rs529023258	63505578	A	G
15	rs79918746	63505646	T	C
15	rs2053633	63505649	A	G
15	rs569650466	63505814	T	C
15	rs567444599	63505950	G	A
15	rs79915724	63505958	T	C
15	rs1808066	63506141	A	G
15	rs180778498	63506426	A	G
15	rs1910093	63506445	A	G
15	rs1827416	63506670	C	T
15	rs12915375	63506743	A	G
15	rs144628492	63506817	T	C
15	rs76476126	63507123	C	G
15	rs369289688	63507312	A	G
15	rs11634159	63507422	T	C
15	rs35760360	63507467	C	T
15	rs4274388	63507750	G	A
15	rs146807202	63508053	C	T
15	rs58314914	63508168	C	T
15	rs12902205	63508285	A	G
15	rs182066234	63508372	G	A
15	rs146054382	63508433	A	T
15	rs190409279	63508516	T	C
15	rs550762640	63508708	A	G
15	rs552421078	63508774	T	A
15	rs185326831	63508826	T	C
15	rs554587372	63508973	T	C
15	rs146861383	63509114	T	A
15	rs35341650	63509182	T	C
15	rs145893291	63509223	T	C
15	rs187617482	63509340	C	T
15	rs546553867	63509350	T	A
15	rs150296061	63509528	T	G
15	rs35446744	63509930	C	T
15	rs138108296	63509968	T	C
15	rs544171377	63509978	G	A
15	rs7175974	63510113	G	A
15	rs12148434	63510114	G	A
15	rs1470371	63510220	G	C
15	rs36055919	63510228	G	T
15	rs117382813	63510245	T	C
15	rs1470372	63510251	G	C
15	rs72747095	63510302	C	T
15	rs184625338	63510431	T	C
15	rs558628156	63510445	T	C
15	rs556205265	63510526	G	A
15	rs185048153	63510670	T	C
15	rs140555336	63510809	G	A
15	rs184642395	63510921	T	C
15	rs556108146	63511030	C	T
15	rs118091912	63511282	A	G
15	rs562899791	63511373	C	T
15	rs181435787	63511428	G	C
15	rs574318631	63511690	T	A
15	rs8029212	63511990	A	G
15	rs542217740	63512038	C	T
15	rs8030774	63512054	T	A
15	rs8029555	63512170	A	C
15	rs62012875	63512194	A	G
15	rs8034636	63512634	C	T
15	rs147982236	63513290	A	T
15	rs568568092	63513355	G	A
15	rs142319371	63513387	A	G
15	rs138749837	63514005	A	C
15	rs189137805	63514007	G	A
15	rs141773672	63514193	A	C
15	rs184836434	63514449	G	C
15	rs149591783	63514671	G	T
15	rs144584677	63514867	G	A
15	rs189963711	63514890	T	C
15	rs147966453	63514951	C	G
15	rs553129580	63514984	T	C
15	rs140170308	63515036	A	G
15	rs182131344	63515100	G	A
15	rs115042436	63515106	A	G
15	rs145598102	63515262	T	C
15	rs375795536	63515404	A	G
15	rs56068040	63515503	T	G
15	rs556800571	63515586	C	G
15	rs76973576	63515661	C	A
15	rs114745534	63515804	C	T
15	rs185356641	63515873	G	A
15	rs8031945	63515888	C	T
15	rs11632192	63515946	G	A
15	rs8032533	63516033	A	G
15	rs187588938	63516050	A	G
15	rs17828874	63516266	C	G
15	rs8037296	63516759	G	A
15	rs538134784	63516806	G	A
15	rs535243382	63516849	C	T
15	rs183731697	63517275	G	A
15	rs147456850	63517282	G	T
15	rs117595188	63517319	T	G
15	rs12593078	63517347	A	G
15	rs7179092	63517504	G	A
15	rs577192607	63517830	C	T
15	rs74760834	63517901	C	T
15	rs77053637	63518024	C	T
15	rs145663356	63518036	A	T
15	rs545885741	63518080	T	C
15	rs549496021	63518125	A	G
15	rs8023572	63518219	C	T
15	rs547228605	63518221	A	G
15	rs62012877	63518262	T	C
15	rs8024871	63518285	C	T
15	rs538268613	63518334	T	C
15	rs140210667	63518505	A	G
15	rs546043865	63518515	A	T
15	rs190708429	63518772	G	A
15	rs554942320	63519080	G	T
15	rs2899691	63519088	A	T
15	rs2034163	63519362	T	C
15	rs181250430	63519520	A	G
15	rs184337322	63519692	A	G
15	rs139191899	63519869	T	G
15	rs35594365	63520154	C	T
15	rs139961213	63520656	C	A
15	rs186997977	63520819	G	A
15	rs114408686	63521378	A	C
15	rs551731744	63521455	G	A
15	rs76833111	63521469	T	C
15	rs182949146	63521560	T	C
15	rs146687515	63521581	A	G
15	rs139112858	63521734	G	A
15	rs142502399	63521851	A	G
15	rs10152816	63521972	G	T
15	rs141303809	63522029	G	A
15	rs149569181	63522121	A	C
15	rs554916537	63522390	T	A
15	rs142924240	63522596	T	G
15	rs11854966	63522627	A	G
15	rs11855609	63522691	C	G
15	rs34213645	63523552	G	A
15	rs55976323	63523586	A	T
15	rs1542147	63523699	G	T
15	rs62012879	63523739	G	A
15	rs13313493	63523855	C	G
15	rs140984329	63523894	A	G
15	rs555934390	63523914	A	G
15	rs150208155	63524047	G	A
15	rs149343621	63524168	G	A
15	rs79227534	63524364	G	A
15	rs138471407	63524713	C	T
15	rs142985730	63524757	A	G
15	rs536373321	63524788	T	G
15	rs146122405	63524812	A	G
15	rs184486269	63524937	G	C
15	rs577271305	63525192	C	T
15	rs544925433	63525224	A	G
15	rs72747098	63525249	G	A
15	rs186436368	63525323	C	A
15	rs556932863	63525813	C	T
15	rs17829047	63525952	C	A
15	rs11858666	63526239	G	C
15	rs533122074	63526426	G	C
15	rs550197729	63526515	T	C
15	rs9806771	63526562	C	T
15	rs62012880	63527162	A	G
15	rs77152456	63527574	C	T
15	rs16946684	63527614	T	G
15	rs190973651	63527658	T	C
15	rs117285370	63527747	T	C
15	rs192016516	63527854	G	A
15	rs183110642	63527865	T	A
15	rs7170265	63527871	C	T
15	rs566290129	63528240	T	G
15	rs11853804	63528256	C	A
15	rs117034065	63528301	G	A
15	rs11853808	63528329	A	G
15	rs575522447	63528426	A	G
15	rs16946686	63528432	G	A
15	rs574074942	63528473	T	C
15	rs74617177	63528597	G	A
15	rs12913135	63528825	T	C
15	rs28369547	63528924	T	C
15	rs145627272	63529011	T	G
15	rs138503412	63529162	G	A
15	rs192420509	63529241	G	C
15	rs554738520	63529312	T	G
15	rs12912817	63529400	G	A
15	rs35774008	63529763	G	A
15	rs34742909	63529980	T	C
15	rs185909856	63530005	T	C
15	rs117973732	63530247	G	A
15	rs12908512	63530318	A	C
15	rs16946690	63530492	A	G
15	rs72747101	63530547	T	C
15	rs142723147	63530634	C	G
15	rs111987091	63530643	A	C
15	rs145297905	63530790	T	G
15	rs190969767	63530950	G	A
15	rs12913346	63530965	A	C
15	rs16946692	63531915	G	A
15	rs72748903	63531975	A	G
15	rs74415768	63532319	A	G
15	rs569371670	63532333	G	A
15	rs75517100	63532391	T	C
15	rs9672258	63532459	C	A
15	rs28565206	63533034	A	G
15	rs183172281	63533171	A	G
15	rs7167722	63533178	C	T
15	rs78924192	63533251	A	G
15	rs117697045	63533279	T	C
15	rs141171436	63533434	A	G
15	rs543751430	63533505	T	G
15	rs148372073	63533541	T	C
15	rs527795139	63533891	A	T
15	rs552547338	63534162	G	A
15	rs71393141	63534181	C	T
15	rs573870645	63534280	G	A
15	rs555350827	63534704	T	C
15	rs34256929	63534850	T	C
15	rs11852328	63535483	T	C
15	rs115239896	63535688	G	T
15	rs574015237	63535929	C	T
15	rs74981213	63536062	T	G
15	rs77171305	63536230	A	C
15	rs35703701	63536275	A	T
15	rs528137786	63536284	C	T
15	rs187317524	63536297	G	A
15	rs150769863	63536349	G	A
15	rs536045978	63536499	A	G
15	rs541069024	63536653	G	A
15	rs188086603	63537106	T	G
15	rs542848822	63537115	G	A
15	rs182684584	63537146	G	A
15	rs546674711	63537230	A	G
15	rs191397195	63537400	T	C
15	rs554459244	63537493	C	T
15	rs575836782	63537732	A	T
15	rs149765504	63538000	G	A
15	rs540347930	63538018	C	T
15	rs77489319	63538220	T	C
15	rs143796411	63538425	A	G
15	rs2120686	63538445	T	G
15	rs79411446	63538560	C	T
15	rs151090482	63538569	A	C
15	rs184329705	63538585	A	G
15	rs180985213	63538662	T	G
15	rs142506965	63538715	C	T
15	rs4984255	63538725	G	A
15	rs577353476	63538996	C	T
15	rs12591282	63539475	G	C
15	rs531573175	63539579	G	A
15	rs8043419	63539622	T	C
15	rs574465038	63540241	G	A
15	rs116983738	63540293	T	C
15	rs138672141	63540414	C	T
15	rs149327252	63540451	A	G
15	rs1986112	63540572	A	G
15	rs538096578	63540706	G	A
15	rs568511876	63540758	C	T
15	rs117382194	63540912	G	A
15	rs193106019	63540942	C	T
15	rs72748906	63541171	G	A
15	rs142542073	63541175	G	T
15	rs115042722	63541221	C	A
15	rs181865501	63541279	A	G
15	rs535636082	63541286	G	A
15	rs1992620	63541408	T	C
15	rs12901035	63541446	C	A
15	rs184091700	63541663	A	C
15	rs202212117	63541902	G	A
15	rs536786796	63542062	A	G
15	rs12594552	63542284	A	G
15	rs36120045	63542292	A	G
15	rs8029595	63542321	A	G
15	rs146723366	63542376	G	A
15	rs189626074	63542628	T	C
15	rs187595150	63543675	G	A
15	rs116411066	63544053	A	G
15	rs532310785	63544058	G	C
15	rs1444405	63544106	A	G
15	rs111247008	63544155	G	A
15	rs11853134	63544881	C	G
15	rs539490232	63545016	T	C
15	rs112196574	63545156	A	G
15	rs12904712	63545296	C	T
15	rs182641321	63545304	A	G
15	rs75349894	63545332	A	G
15	rs10152434	63545352	C	T
15	rs28674124	63545763	G	C
15	rs111596529	63545781	A	G
15	rs183783141	63545847	G	C
15	rs149377828	63545851	G	A
15	rs16946700	63546083	G	A
15	rs78032042	63546085	C	T
15	rs76664534	63546104	G	C
15	rs148511770	63546266	C	A
15	rs192010701	63546311	A	G
15	rs183103492	63546387	T	C
15	rs17829340	63546414	C	A
15	rs567117268	63546717	G	A
15	rs147333716	63546719	C	T
15	rs185422033	63547035	T	C
15	rs28566101	63547147	T	A
15	rs12439988	63547217	A	G
15	rs10152908	63547314	A	G
15	rs200643135	63547687	T	A
15	rs553354157	63547843	C	G
15	rs3784673	63547859	C	G
15	rs140528015	63547918	T	C
15	rs16946701	63548011	A	G
15	rs149699087	63548028	T	G
15	rs16946702	63548089	C	G
15	rs568266439	63548557	G	A
15	rs532936113	63548611	C	T
15	rs140507303	63548712	C	T
15	rs10851726	63548787	A	G
15	rs78639913	63548898	T	C
15	rs113065211	63548996	G	C
15	rs190709978	63549044	T	C
15	rs10519190	63549064	T	C
15	rs374172334	63549552	A	G
15	rs534805812	63549573	T	C
15	rs572457017	63549718	T	G
15	rs573943446	63549986	A	G
15	rs144834840	63550121	A	G
15	rs563290489	63550302	G	T
15	rs530494281	63550313	A	T
15	rs112244929	63550357	G	A
15	rs138201168	63550597	T	C
15	rs555680498	63550745	C	T
15	rs12906607	63550790	C	A
15	rs114370818	63550985	G	A
15	rs117947955	63551042	A	G
15	rs36038234	63551808	C	T
15	rs4984256	63552102	T	C
15	rs563103188	63552190	T	C
15	rs531930927	63552206	A	G
15	rs564685672	63552268	A	G
15	rs532440111	63552271	C	A
15	rs529824870	63552369	G	C
15	rs528534135	63552466	A	G
15	rs186206301	63552484	T	G
15	rs151181259	63552772	G	A
15	rs527934126	63552803	T	C
15	rs180674673	63552908	G	A
15	rs190040237	63552968	C	G
15	rs75561597	63553423	C	A
15	rs140771748	63553781	T	C
15	rs1017545	63553994	T	C
15	rs555758618	63554016	G	A
15	rs148884435	63554110	G	T
15	rs116595761	63554307	G	A
15	rs573658159	63554464	A	G
15	rs184644783	63554496	C	A
15	rs7172246	63554824	A	G
15	rs200408595	63554839	C	T
15	rs564372259	63555162	C	T
15	rs1444407	63555364	G	A
15	rs569895510	63555405	A	G
15	rs537242279	63555474	G	C
15	rs556738577	63555532	G	A
15	rs16946717	63556462	T	G
15	rs146468305	63556467	G	A
15	rs562159279	63556812	C	G
15	rs547614779	63557418	T	A
15	rs149624714	63557566	A	C
15	rs549724309	63557738	G	C
15	rs181365123	63558118	C	T
15	rs34896765	63558299	A	G
15	rs144053276	63558549	T	C
15	rs567960565	63558677	G	A
15	rs575349829	63558943	C	G
15	rs28406541	63558998	T	A
15	rs13681	63559609	A	T
15	rs117288058	63559689	G	A
15	rs7181218	63559860	G	A
15	rs28597779	63559928	A	T
15	rs576669126	63559942	A	G
15	rs181506300	63560069	C	T
15	rs186934572	63560100	A	G
15	rs528471371	63560141	T	C
15	rs12908214	63560264	T	C
15	rs576732222	63560433	T	C
15	rs543151138	63560865	T	C
15	rs4984257	63561160	C	T
15	rs367999816	63561194	T	C
15	rs11071737	63561301	G	A
15	rs548502602	63561978	T	C
15	rs537436006	63562157	T	C
15	rs73443296	63562206	G	A
15	rs568265266	63562381	T	C
15	rs577357629	63562725	C	G
15	rs34042243	63562790	G	T
15	rs562858966	63562907	G	C
15	rs1017548	63562986	T	C
15	rs535413802	63563161	A	C
15	rs1017547	63563303	A	G
15	rs180685108	63563615	G	A
15	rs531329716	63563694	A	G
15	rs565982180	63563839	G	T
15	rs551616397	63563899	C	T
15	rs187320337	63564041	A	G
15	rs148390777	63564098	T	C
15	rs114259601	63564214	T	C
15	rs190177879	63564333	C	T
15	rs533285426	63564385	C	A
15	rs113356559	63564653	A	G
15	rs543997865	63564711	C	T
15	rs541098311	63564771	T	C
15	rs141654556	63564953	T	C
15	rs547472359	63565122	G	T
15	rs186040054	63565135	G	A
15	rs577756979	63565485	A	T
15	rs72748913	63565644	A	T
15	rs542537899	63565648	C	T
15	rs12903043	63565993	A	T
15	rs188849282	63566203	G	A
15	rs1017546	63566702	C	A
15	rs143411310	63566755	C	T
15	rs545149372	63566830	A	G
15	rs183049057	63566988	C	T
15	rs7170409	63567238	T	A
15	rs535874552	63567322	T	C
15	rs540107764	63567571	C	T
15	rs62012884	63567577	A	G
15	rs561111587	63567605	G	C
15	rs117167436	63567695	C	A
15	rs141205477	63567702	G	A
15	rs76539602	63568095	G	C
15	rs149874522	63568308	C	T
15	rs563070550	63568442	C	T
15	rs73443299	63568466	C	T
15	rs184966404	63568482	A	T
15	rs547879222	63568542	C	T
15	rs537258280	63568905	A	G
15	rs544866711	63569024	A	G
15	rs71393143	63569080	T	C
15	rs113224052	63569127	T	C
15	rs74412386	63569161	A	C
15	rs3784671	63569184	A	C
15	rs185547856	63569248	C	T
15	rs147824194	63569518	T	C
15	rs575644748	63569717	T	C
15	rs556813431	63569749	C	A
15	rs141301820	63569800	A	C
15	rs201240761	63569801	T	C
15	rs189409411	63569813	T	C
15	rs117618017	63569902	T	C
15	rs74777362	63570202	A	T
15	rs11858705	63570340	A	T
15	rs564213684	63570457	A	T
15	rs181221944	63570891	T	A
15	rs186501054	63570943	G	A
15	rs7163368	63571121	C	T
15	rs190909122	63571193	A	G
15	rs8023653	63571209	T	C
15	rs7162310	63571234	T	C
15	rs573668624	63571294	T	C
15	rs551566250	63571506	A	G
15	rs55729424	63571779	T	C
15	rs35558463	63571809	A	G
15	rs75763893	63571820	T	C
15	rs74977919	63571847	T	G
15	rs576545599	63571886	G	A
15	rs35835101	63571963	G	A
15	rs541037036	63572029	C	T
15	rs182668852	63572066	G	A
15	rs530617685	63572188	C	G
15	rs113576621	63572197	T	A
15	rs551779114	63572376	G	A
15	rs12907130	63572650	A	G
15	rs187511910	63572681	G	C
15	rs117497186	63572871	A	C
15	rs372989670	63572959	G	A
15	rs570261192	63573283	T	C
15	rs547639388	63573552	G	T
15	rs369161040	63573742	C	A
15	rs542491952	63573743	C	A
15	rs370167605	63573744	C	A
15	rs4984238	63573823	T	C
15	rs76933641	63574102	G	A
15	rs1472500	63574143	G	T
15	rs568498026	63574424	G	C
15	rs12899503	63574572	C	T
15	rs12898755	63574641	A	G
15	rs185278968	63575275	G	A
15	rs4984258	63575314	G	C
15	rs543061976	63575571	G	A
15	rs72748916	63575992	G	A
15	rs371176703	63576573	T	C
15	rs186537132	63576642	T	C
15	rs7178404	63576758	A	T
15	rs562713277	63576866	G	A
15	rs140246270	63577469	T	C
15	rs144536038	63577534	T	G
15	rs34195340	63577624	C	T
15	rs71393144	63577949	T	G
15	rs4984259	63578001	C	G
15	rs547228454	63578251	G	A
15	rs183525967	63578450	G	A
15	rs7162752	63578538	G	C
15	rs17762331	63578568	G	A
15	rs200634491	63578756	C	G
15	rs3743319	63579381	T	C
15	rs531658577	63579472	C	G
15	rs36011035	63579780	C	T
15	rs11071738	63580155	C	T
15	rs185208491	63580478	C	G
15	rs7176591	63580596	C	T
15	rs559679743	63581453	T	C
15	rs4984260	63581620	T	C
15	rs186344795	63581634	G	A
15	rs191974358	63581635	G	A
15	rs12912185	63581753	T	G
15	rs58698989	63582095	T	C
15	rs545372272	63582168	G	A
15	rs4984261	63582281	G	C
15	rs35408871	63582785	A	G
15	rs535639258	63582991	A	G
15	rs959125	63583159	G	C
15	rs193190241	63583176	T	C
15	rs74868417	63583207	A	G
15	rs59953257	63583905	A	G
15	rs59171519	63584043	C	G
15	rs75083169	63584152	T	C
15	rs189606234	63584347	C	T
15	rs570645669	63584381	A	G
15	rs143720826	63584561	G	T
15	rs189919474	63584744	C	T
15	rs527672721	63585060	A	G
15	rs17829848	63585128	T	C
15	rs116750451	63585202	A	G
15	rs548600731	63585346	T	A
15	rs534560489	63585511	T	C
15	rs112103925	63585700	C	T
15	rs71394504	63585707	G	T
15	rs182687925	63585736	T	G
15	rs113539776	63585845	T	C
15	rs73445430	63585856	A	G
15	rs116000536	63585893	T	C
15	rs11071739	63585896	T	C
15	rs548392289	63585931	A	G
15	rs183812222	63586211	T	G
15	rs189110566	63586249	T	C
15	rs377435775	63586500	T	C
15	rs529083898	63586583	C	T
15	rs560395365	63586659	A	G
15	rs570494720	63586707	T	C
15	rs145898561	63587176	G	T
15	rs60160488	63587233	G	C
15	rs1499604	63587643	T	C
15	rs566268661	63587690	C	A
15	rs73445434	63587721	T	C
15	rs569729412	63587725	C	T
15	rs569072777	63587825	G	T
15	rs533577089	63588208	T	C
15	rs534655809	63588414	T	C
15	rs16946757	63588449	C	T
15	rs7171228	63588615	T	C
15	rs541028001	63588660	T	C
15	rs2068143	63588662	A	G
15	rs57511068	63588711	T	C
15	rs569031594	63589136	T	C
15	rs555978225	63589276	T	C
15	rs117465388	63589385	A	G
15	rs185450654	63589514	G	C
15	rs72748920	63589689	T	A
15	rs139676222	63589709	G	A
15	rs559593814	63589784	A	G
15	rs17762576	63589972	C	T
15	rs11857261	63590106	A	G
15	rs16946771	63590164	A	T
15	rs1553173	63590577	C	T
15	rs12913281	63590993	T	C
15	rs562332330	63591313	T	C
15	rs62012918	63591319	C	T
15	rs7179115	63591541	C	T
15	rs2414816	63591578	A	G
15	rs10152148	63591902	C	G
15	rs62012919	63592201	A	T
15	rs140671761	63592359	T	G
15	rs34728797	63592472	T	G
15	rs77069875	63592482	A	G
15	rs182917634	63592711	G	A
15	rs531414130	63592760	A	G
15	rs7166881	63592798	G	A
15	rs538072928	63593011	T	C
15	rs184516682	63593261	A	G
15	rs561903276	63593317	T	C
15	rs527691180	63593545	A	C
15	rs552120618	63593569	G	A
15	rs565124677	63593739	G	T
15	rs550143081	63593781	A	C
15	rs12910654	63594231	T	C
15	rs188886496	63594425	A	G
15	rs142260418	63594455	A	T
15	rs11854421	63594464	T	C
15	rs569627196	63594472	T	C
15	rs150917137	63594498	C	G
15	rs61751105	63594660	T	G
15	rs201001870	63594684	A	G
15	rs73447404	63594874	G	T
15	rs12898422	63595572	C	T
15	rs11071740	63595651	A	G
15	rs541741668	63595675	G	A
15	rs371593311	63595698	C	T
15	rs76855300	63595878	C	T
15	rs112673857	63595898	T	C
15	rs7163519	63595981	C	A
15	rs118172187	63596302	C	T
15	rs77556039	63596364	A	G
15	rs578243595	63596392	G	T
15	rs28386949	63596440	A	G
15	rs528085646	63596473	A	T
15	rs28523680	63596758	T	C
15	rs117792021	63596844	T	C
15	rs71394505	63597072	G	C
15	rs113431033	63597085	A	G
15	rs2291881	63597639	T	C
15	rs1047552	63597857	G	T
15	rs142676640	63597969	T	C
15	rs201186990	63598036	G	C
15	rs138800714	63598143	A	G
15	rs184584190	63598162	A	G
15	rs149361000	63598171	T	G
15	rs745338	63598430	G	T
15	rs545948264	63598707	T	C
15	rs200952290	63598782	T	C
15	rs145685685	63598792	A	G
15	rs79083210	63599105	C	T
15	rs545708655	63599294	T	C
15	rs564295808	63599306	A	G
15	rs117880351	63599392	T	C
15	rs116314964	63599635	T	C
15	rs568127938	63599666	G	A
15	rs376522140	63599831	G	A
15	rs4984263	63599988	T	C
15	rs180926473	63599991	T	C
15	rs186341072	63600274	G	A
15	rs146510650	63600428	T	G
15	rs35902265	63600524	T	C
15	rs17762798	63600603	A	G
15	rs10519204	63600876	C	T
15	rs182304603	63600942	T	C
15	rs141470102	63600946	A	G
15	rs71394506	63601026	T	A
15	rs17762822	63601379	A	G
15	rs138310995	63601564	G	A
15	rs16946796	63601788	A	T
15	rs187078608	63601818	A	G
15	rs11856972	63602056	A	G
15	rs546456615	63602093	C	A
15	rs117433020	63602409	G	T
15	rs113989042	63602444	A	G
15	rs144792373	63602734	A	G
15	rs555779543	63603184	C	A
15	rs116280388	63603462	T	C
15	rs143986611	63603475	C	T
15	rs10851727	63603486	G	T
15	rs550729121	63603535	C	A
15	rs570196933	63603610	C	T
15	rs71394508	63603615	T	C
15	rs72748926	63603621	A	G
15	rs184027086	63603701	A	G
15	rs553408315	63603702	T	G
15	rs575036145	63603774	C	A
15	rs78593723	63603802	T	C
15	rs572763720	63603809	A	G
15	rs28895995	63604087	T	C
15	rs188757860	63604107	G	A
15	rs188470154	63604284	G	A
15	rs72748927	63604542	C	T
15	rs16946801	63605080	C	T
15	rs113452427	63605165	G	A
15	rs12903186	63605364	T	C
15	rs373208985	63605384	G	T
15	rs569142487	63605717	T	C
15	rs75231995	63605755	G	A
15	rs556180148	63605769	T	G
15	rs138373420	63605825	C	T
15	rs71394509	63605923	A	G
15	rs12708477	63605954	A	C
15	rs116926945	63606094	A	C
15	rs183045763	63606114	A	G
15	rs146353314	63606271	G	A
15	rs12909910	63606341	C	T
15	rs115877777	63606547	T	C
15	rs118147441	63606645	T	C
15	rs561733780	63606897	G	A
15	rs35944993	63606977	A	G
15	rs16946806	63607091	C	T
15	rs531599930	63607304	T	A
15	rs371688056	63607788	A	G
15	rs138289883	63607852	T	C
15	rs539789511	63607898	T	C
15	rs12900085	63607986	C	G
15	rs12899855	63608031	T	C
15	rs145940318	63608167	G	T
15	rs528299539	63608823	A	G
15	rs4984264	63608888	A	C
15	rs182561427	63609113	A	G
15	rs28483911	63609213	G	A
15	rs28731403	63609333	A	G
15	rs551917374	63609414	T	C
15	rs557760898	63609433	G	T
15	rs188077906	63609435	T	C
15	rs556662039	63609682	G	C
15	rs373816542	63609683	C	T
15	rs535904258	63609694	G	C
15	rs112793737	63609759	G	A
15	rs72748929	63609774	T	C
15	rs531015815	63609866	T	C
15	rs28414809	63610028	T	C
15	rs143832675	63610045	A	G
15	rs142997253	63610163	T	C
15	rs146125773	63610331	C	T
15	rs117464937	63610363	T	G
15	rs12592957	63610372	T	G
15	rs565274306	63610592	T	C
15	rs138918031	63610642	G	A
15	rs530196328	63610654	C	A
15	rs111295267	63610876	T	C
15	rs540272290	63611007	G	T
15	rs185947225	63611196	C	T
15	rs542459842	63611284	T	G
15	rs181880027	63611339	G	C
15	rs537807570	63611379	G	A
15	rs186488288	63611421	T	C
15	rs573336389	63611563	A	G
15	rs71394511	63611828	A	G
15	rs34669126	63612012	C	T
15	rs531363467	63612058	A	G
15	rs183444071	63612118	G	A
15	rs75002853	63612358	A	G
15	rs191408464	63612487	A	G
15	rs565613300	63612944	T	G
15	rs12910186	63613273	C	A
15	rs78469752	63613274	A	G
15	rs184573713	63613326	A	C
15	rs2279756	63613479	T	C
15	rs185204721	63613797	A	G
15	rs535516135	63613903	C	G
15	rs566423996	63613936	A	G
15	rs181203548	63614100	A	G
15	rs142128053	63614132	T	C
15	rs530645983	63614515	T	C
15	rs150721648	63614931	A	G
15	rs12902541	63615016	C	T
15	rs577239918	63615018	T	C
15	rs72748930	63615023	G	C
15	rs1392101	63615137	A	T
15	rs34704344	63615671	C	G
15	rs191079071	63615761	C	T
15	rs1127203	63615764	T	C
15	rs77882042	63615767	C	T
15	rs540409933	63615769	A	T
15	rs148536072	63616035	C	T
15	rs151042053	63616190	A	G
15	rs540476617	63616264	T	C
15	rs141181748	63616281	T	G
15	rs577071015	63616349	A	G
15	rs545497750	63616365	T	C
15	rs1043256	63616479	C	G
15	rs61732378	63616561	T	A
15	rs116783905	63616673	A	G
15	rs145180578	63616728	A	G
15	rs558855203	63616990	T	C
15	rs186611808	63617123	G	C
15	rs112525680	63617184	A	G
15	rs77227433	63617219	A	G
15	rs150453767	63617782	G	C
15	rs187562765	63618023	A	G
15	rs11556745	63618032	A	G
15	rs1043239	63618110	A	C
15	rs184166337	63618182	A	C
15	rs549787566	63618241	T	C
15	rs11556746	63618250	A	G
15	rs111662990	63618393	T	C
15	rs117090742	63618402	A	G
15	rs193170550	63618424	T	C
15	rs184637942	63618425	A	G
15	rs200177572	63618541	G	A
15	rs112396653	63618599	A	G
15	rs78225190	63618745	A	G
15	rs574786203	63618817	A	C
15	rs547034055	63619209	A	G
15	rs182000866	63619723	T	C
15	rs143406046	63619825	T	C
15	rs200696961	63619904	G	A
15	rs141302832	63620109	G	T
15	rs189841480	63620223	T	C
15	rs182064535	63620274	T	C
15	rs17763070	63620384	C	T
15	rs530553527	63620640	G	A
15	rs34919165	63620705	C	T
15	rs529576902	63620853	T	C
15	rs555110531	63621025	A	G
15	rs140717928	63621115	C	G
15	rs72748932	63621191	T	C
15	rs76123927	63621598	A	G
15	rs533487694	63621806	T	G
15	rs530996687	63622008	A	G
15	rs112099860	63622106	C	T
15	rs183705042	63622531	A	G
15	rs148634659	63622625	A	G
15	rs8039488	63622666	T	C
15	rs183724912	63623028	C	T
15	rs187660446	63623081	T	C
15	rs184270012	63623232	T	C
15	rs8040508	63623247	A	C
15	rs145773621	63623253	T	C
15	rs188218034	63623300	G	A
15	rs192740984	63623414	A	G
15	rs4984241	63623463	A	G
15	rs532669664	63623588	T	C
15	rs566822149	63623780	C	T
15	rs113405866	63623785	T	G
15	rs34652065	63624144	C	G
15	rs544703725	63624494	C	T
15	rs55871911	63624526	C	T
15	rs554774657	63624934	A	C
15	rs12908050	63625091	T	C
15	rs143644011	63625143	T	C
15	rs11632401	63625176	T	G
15	rs572213741	63625412	A	G
15	rs566737175	63625606	A	G
15	rs534181642	63625677	T	C
15	rs117673640	63625769	C	T
15	rs999573	63625997	G	C
15	rs76224212	63626386	T	C
15	rs145394376	63626418	T	C
15	rs2018400	63626540	T	C
15	rs572486977	63626613	G	C
15	rs62012921	63626731	T	C
15	rs79887594	63626993	T	C
15	rs117183333	63627200	T	C
15	rs76778075	63627234	T	C
15	rs536898312	63627251	G	A
15	rs35341572	63627304	G	A
15	rs4984265	63627439	A	G
15	rs35243299	63627576	A	G
15	rs138082291	63627610	A	T
15	rs555173727	63627783	T	C
15	rs146000779	63627856	C	T
15	rs12904952	63628048	G	C
15	rs34683907	63628120	G	A
15	rs34381378	63628152	C	G
15	rs138637545	63628215	G	A
15	rs35639434	63628289	G	A
15	rs146323808	63628426	T	C
15	rs148514756	63628491	G	A
15	rs77257743	63628922	A	T
15	rs559782096	63629081	T	C
15	rs139992918	63629206	A	G
15	rs538944647	63629678	T	C
15	rs192144326	63629759	A	G
15	rs112987786	63629898	T	C
15	rs184508495	63630019	A	G
15	rs141722576	63630105	T	C
15	rs113998391	63630313	A	G
15	rs145504520	63630337	C	T
15	rs115116394	63630576	T	G
15	rs79788218	63630744	C	T
15	rs140887384	63630793	C	T
15	rs562754575	63630880	T	C
15	rs12911704	63630891	T	C
15	rs531672920	63630958	T	A
15	rs200913679	63630980	T	C
15	rs138692560	63630982	G	C
15	rs369453742	63631151	A	G
15	rs11638022	63631169	T	C
15	rs141719191	63631170	A	G
15	rs117748078	63631220	T	C
15	rs145725546	63631344	T	C
15	rs35171697	63631505	C	G
15	rs8040632	63631824	G	C
15	rs149577072	63632183	T	C
15	rs549466808	63632188	G	T
15	rs530305247	63632215	A	C
15	rs75892037	63632265	A	T
15	rs148708737	63632425	G	A
15	rs151338276	63632569	T	C
15	rs202075538	63632687	T	C
15	rs1026988	63633034	T	C
15	rs552901624	63633050	T	C
15	rs74369730	63633164	G	C
15	rs2306719	63633238	C	T
15	rs186476589	63633268	C	G
15	rs575965882	63633385	G	A
15	rs573645451	63633427	G	A
15	rs12904064	63633488	G	C
15	rs572538277	63633500	A	G
15	rs875243	63633624	T	A
15	rs875242	63633669	A	G
15	rs112821936	63633732	T	C
15	rs555297552	63633844	A	G
15	rs573554208	63633943	A	G
15	rs144911394	63634225	A	G
15	rs372491288	63634253	T	C
15	rs187816111	63634334	A	G
15	rs1075456	63634405	G	T
15	rs113312684	63634411	T	C
15	rs71394512	63634428	T	C
15	rs114933218	63634475	A	G
15	rs71394513	63634487	C	T
15	rs191378436	63634526	C	T
15	rs530603184	63634628	T	C
15	rs567423340	63634671	G	A
15	rs527755360	63634790	T	A
15	rs2088652	63634913	G	C
15	rs148024190	63635289	A	G
15	rs373223029	63635511	A	G
15	rs112704489	63635605	T	C
15	rs1039289	63636121	A	T
15	rs147546870	63636796	G	A
15	rs190181302	63636857	A	G
15	rs2046484	63636878	C	T
15	rs140187743	63637038	A	G
15	rs527412129	63637137	A	G
15	rs546751750	63637167	T	C
15	rs184923714	63637238	T	C
15	rs75109187	63637490	C	G
15	rs34511446	63637528	T	C
15	rs372316420	63637529	A	G
15	rs201238727	63637696	T	C
15	rs199545110	63637730	T	C
15	rs202044432	63637790	A	G
15	rs200579432	63637823	A	G
15	rs566754926	63638136	C	A
15	rs150951304	63638242	G	A
15	rs34573088	63638478	A	G
15	rs146769925	63638498	C	G
15	rs571213766	63638523	A	G
15	rs34964685	63638637	T	C
15	rs527670286	63638639	A	G
15	rs201779541	63638745	A	G
15	rs200921717	63638801	A	T
15	rs2270764	63639016	A	G
15	rs79029250	63639021	T	C
15	rs149080405	63639025	A	G
15	rs72748934	63639086	A	C
15	rs78698847	63639228	A	T
15	rs143308258	63639314	A	C
15	rs35580861	63639324	A	T
15	rs183137238	63639331	A	G
15	rs72748935	63639416	T	C
15	rs573708645	63639501	C	G
15	rs12591040	63639536	A	C
15	rs139133440	63639617	T	A
15	rs67020211	63639644	T	G
15	rs531549744	63639898	C	T
15	rs34026505	63640496	G	A
15	rs117865537	63640544	A	G
15	rs138906224	63640574	T	C
15	rs4984266	63640792	G	C
15	rs188607331	63640825	A	G
15	rs192928745	63640953	T	C
15	rs78884544	63640963	A	G
15	rs563502044	63641030	A	T
15	rs183746034	63641061	C	G
15	rs372793295	63641066	G	A
15	rs528072610	63641156	T	G
15	rs73442943	63641276	G	A
15	rs35763222	63641361	G	C
15	rs11634841	63641427	T	C
15	rs534670575	63641453	C	T
15	rs11071741	63641496	A	G
15	rs575381467	63641625	T	A
15	rs7165968	63641845	C	A
15	rs577605948	63642029	G	A
15	rs146187971	63642084	C	G
15	rs139066967	63642101	A	C
15	rs7166946	63642284	T	C
15	rs573124440	63642337	T	G
15	rs115824581	63642345	A	G
15	rs565216231	63642429	A	G
15	rs113010023	63642519	A	G
15	rs151006498	63642578	T	C
15	rs538993581	63642787	A	G
15	rs569290463	63642799	G	C
15	rs540470112	63642886	T	C
15	rs116722382	63643251	C	T
15	rs535323404	63643449	C	T
15	rs11637751	63643524	A	G
15	rs34955448	63643541	T	G
15	rs28411125	63643575	T	C
15	rs2036262	63643618	T	C
15	rs189861304	63643827	C	A
15	rs79027396	63643940	C	G
15	rs183928842	63643950	A	G
15	rs147812007	63644008	T	C
15	rs538845568	63644014	T	C
15	rs556161990	63644130	C	T
15	rs28588814	63644311	A	G
15	rs138315862	63644444	C	T
15	rs149132405	63644536	A	G
15	rs78409534	63644554	G	C
15	rs148373865	63645115	T	C
15	rs114896341	63645402	A	C
15	rs12101399	63645560	A	G
15	rs58324314	63645577	C	G
15	rs79664659	63645643	T	C
15	rs12101495	63645877	A	G
15	rs59721975	63645913	G	A
15	rs138390050	63646191	A	G
15	rs146206883	63646261	A	G
15	rs149876108	63646394	A	G
15	rs554415847	63646466	A	G
15	rs72748936	63646639	T	C
15	rs566252019	63647018	A	G
15	rs147689179	63647070	A	G
15	rs58774243	63647071	A	C
15	rs573753159	63647079	T	C
15	rs544471363	63647129	A	G
15	rs6494401	63647290	A	C
15	rs145676627	63647554	T	G
15	rs34605381	63647707	A	G
15	rs35644376	63647749	A	G
15	rs181151618	63648125	T	C
15	rs185544638	63648126	A	G
15	rs113022332	63648313	T	C
15	rs189595413	63648418	T	C
15	rs538752052	63648464	T	C
15	rs12899264	63648545	C	T
15	rs187215305	63648665	G	T
15	rs72748939	63648678	C	T
15	rs145391000	63648692	A	G
15	rs184231943	63648999	T	C
15	rs55656642	63649198	G	A
15	rs187443933	63649298	T	C
15	rs34437213	63649331	C	T
15	rs568481825	63649644	T	G
15	rs28696060	63649698	A	G
15	rs72748941	63649811	A	G
15	rs187186044	63649980	G	A
15	rs111427225	63650580	T	G
15	rs10431801	63650600	A	G
15	rs73442968	63650733	A	G
15	rs188813921	63650831	A	C
15	rs10431802	63650891	T	C
15	rs71394514	63650944	T	C
15	rs72748942	63651083	T	C
15	rs2055336	63651190	G	A
15	rs189598545	63651387	A	C
15	rs572388487	63651485	A	T
15	rs564451345	63651581	A	G
15	rs114832858	63651871	T	C
15	rs28482060	63651940	T	C
15	rs537205863	63652111	A	T
15	rs554201894	63652308	T	C
15	rs181562418	63652377	A	G
15	rs151254512	63652549	T	C
15	rs140436532	63652594	C	G
15	rs145914773	63652642	A	T
15	rs114022654	63652851	A	C
15	rs141374758	63652853	A	C
15	rs71394515	63652976	G	C
15	rs564648420	63653048	C	A
15	rs67898155	63653211	A	T
15	rs566313968	63653367	C	G
15	rs8041909	63653479	C	T
15	rs71394516	63653886	T	G
15	rs16946913	63653890	T	C
15	rs61322604	63653926	G	T
15	rs147441595	63654033	T	C
15	rs187555333	63654216	A	T
15	rs192752148	63654474	A	G
15	rs28396405	63654609	T	C
15	rs28443770	63654682	A	G
15	rs16946916	63654787	G	A
15	rs183154396	63654830	G	A
15	rs531114711	63654970	G	T
15	rs74568765	63655017	T	C
15	rs34598221	63655120	A	G
15	rs575554852	63655148	T	C
15	rs73444947	63655191	T	G
15	rs726351	63655303	C	T
15	rs12908499	63655327	C	G
15	rs2019976	63655680	T	C
15	rs16946922	63655725	T	G
15	rs543896244	63655865	G	T
15	rs117959395	63655983	A	G
15	rs149806676	63656216	G	A
15	rs551072384	63656242	T	C
15	rs144726143	63656371	A	T
15	rs189032435	63656385	T	A
15	rs546919581	63656702	T	G
15	rs566730319	63656710	C	T
15	rs141438701	63656858	T	C
15	rs140539378	63657167	T	C
15	rs28442071	63657258	T	C
15	rs542296148	63657638	G	A
15	rs182838832	63657706	C	T
15	rs11631047	63657737	T	C
15	rs118075114	63657774	C	A
15	rs73444956	63657800	A	G
15	rs1392100	63658636	C	T
15	rs17831058	63659101	T	A
15	rs182224284	63659126	C	T
15	rs551542652	63659224	A	G
15	rs16946934	63659772	A	G
15	rs150864312	63659905	A	G
15	rs16946946	63660085	G	T
15	rs565713087	63660124	G	T
15	rs183380249	63660196	A	G
15	rs188310008	63660334	A	G
15	rs559630661	63660386	C	T
15	rs184635561	63660407	C	A
15	rs10851728	63660529	A	G
15	rs72748944	63660537	G	A
15	rs73444960	63660568	T	C
15	rs555864305	63660698	A	G
15	rs544976410	63660827	G	C
15	rs542333376	63660864	A	G
15	rs533441278	63661025	A	G
15	rs567766710	63661450	C	G
15	rs534479403	63661471	T	C
15	rs538917490	63661510	C	A
15	rs16946950	63661565	T	C
15	rs572896279	63661653	G	A
15	rs149859026	63661779	T	G
15	rs567608454	63661813	A	T
15	rs56239097	63661970	G	A
15	rs538856019	63662045	C	G
15	rs7181453	63662157	T	C
15	rs572544247	63662304	T	C
15	rs540468303	63662446	A	G
15	rs532304536	63662692	G	C
15	rs543281402	63663087	C	G
15	rs16946956	63663147	A	G
15	rs112540970	63663410	T	C
15	rs881644	63663411	A	G
15	rs575763127	63663509	A	G
15	rs4984268	63663579	G	A
15	rs115086673	63663617	A	C
15	rs565270478	63663621	T	C
15	rs544672584	63663655	C	A
15	rs71394517	63663751	A	G
15	rs16946959	63663833	A	G
15	rs728903	63664075	G	A
15	rs728904	63664116	G	A
15	rs182692377	63664186	A	C
15	rs184985934	63664223	T	A
15	rs3913344	63664265	T	C
15	rs144553058	63664505	T	A
15	rs137987917	63664568	T	C
15	rs142876858	63664573	A	G
15	rs146085275	63664939	G	A
15	rs140041172	63665081	G	A
15	rs77315119	63665155	G	A
15	rs565795681	63665239	A	G
15	rs188566015	63665361	T	C
15	rs576238134	63665481	C	T
15	rs572208212	63665670	A	G
15	rs539589576	63665672	G	A
15	rs7162561	63665765	C	T
15	rs576219439	63665791	T	C
15	rs562037908	63665810	A	G
15	rs7183733	63665847	T	C
15	rs547090073	63665886	C	T
15	rs7162383	63666420	C	A
15	rs185389056	63666791	T	C
15	rs577686870	63667180	G	A
15	rs79693439	63667290	T	C
15	rs542396746	63667352	G	A
15	rs16946963	63667406	C	A
15	rs541296687	63667490	G	A
15	rs533115680	63667594	A	T
15	rs553273221	63667938	C	T
15	rs556905479	63667984	T	C
15	rs574961295	63668016	C	T
15	rs559572071	63668165	T	C
15	rs545418562	63668182	C	A
15	rs143030315	63668250	T	C
15	rs556072017	63668310	G	A
15	rs545667091	63668756	T	C
15	rs111646758	63668799	C	T
15	rs543043840	63668816	G	T
15	rs528596705	63668872	C	G
15	rs547146502	63668882	G	C
15	rs566177525	63669053	C	G
15	rs189602380	63669121	G	T
15	rs558264654	63669153	G	T
15	rs180908583	63669237	G	A
15	rs149364443	63669496	T	C
15	rs4984242	63669686	A	T
15	rs79269641	63669820	G	A
15	rs186115179	63670091	G	A
15	rs570464592	63670273	C	T
15	rs187470239	63670743	T	C
15	rs139521538	63670744	A	G
15	rs559972405	63670806	C	T
15	rs191275326	63671416	C	G
15	rs881500	63671472	A	G
15	rs184422273	63671593	A	G
15	rs146514187	63671748	A	G
15	rs552565996	63671825	G	C
15	rs193229765	63672045	A	C
15	rs543399091	63672356	G	C
15	rs538783587	63672428	C	A
15	rs188583588	63672466	A	G
15	rs532026456	63672501	G	A
15	rs529273931	63672561	A	G
15	rs7171715	63672685	C	A
15	rs72748948	63672925	T	C
15	rs117928634	63672998	A	C
15	rs182244578	63673103	C	T
15	rs7172837	63673157	T	C
15	rs565989032	63673381	C	A
15	rs7173285	63673411	T	C
15	rs141475164	63673454	C	T
15	rs75530524	63673580	T	A
15	rs2291879	63673669	G	A
15	rs200074983	63673795	G	C
15	rs149560714	63673973	T	C
15	rs183125692	63674040	T	C
15	rs12916532	63674171	C	T
15	rs28372792	63674295	T	C
15	rs187813200	63674387	T	C
15	rs559816346	63674516	T	C
15	rs117155207	63674973	A	C
15	rs2899692	63675035	C	G
15	rs142129589	63675321	G	T
15	rs9920237	63675441	C	T
15	rs141123104	63675671	G	T
15	rs143445307	63675784	T	C
15	rs553287346	63675847	C	T
15	rs62012940	63676036	C	T
15	rs62012941	63676097	A	G
15	rs145575246	63676130	T	C
15	rs187771107	63676158	T	C
15	rs4984269	63676212	T	A
15	rs4984270	63676224	A	C
15	rs117266629	63676311	T	C
15	rs536993693	63676378	G	C
15	rs191919811	63676438	T	C
15	rs56274580	63676439	A	G
15	rs56157879	63676576	T	A
15	rs116324194	63676829	A	C
15	rs189046041	63676936	T	C
15	rs142385705	63676940	A	G
15	rs62012943	63676954	C	A
15	rs543580676	63677064	A	G
15	rs147530757	63677096	A	G
15	rs567164127	63677249	T	C
15	rs112246682	63677425	G	A
15	rs62012944	63677486	T	A
15	rs76613197	63677510	A	G
15	rs56018060	63677592	C	T
15	rs9921010	63677734	C	A
15	rs570478307	63677748	T	A
15	rs901273	63677966	A	G
15	rs35994168	63678018	A	C
15	rs78277739	63678197	T	C
15	rs62012946	63678206	G	T
15	rs116271390	63678219	G	A
15	rs149932310	63678406	T	C
15	rs4984243	63678425	C	T
15	rs4984271	63678434	A	G
15	rs7182585	63678447	C	G
15	rs11631391	63679425	C	T
15	rs190852828	63679804	T	C
15	rs141973564	63680036	T	C
15	rs35221673	63680067	T	C
15	rs35474601	63680089	A	G
15	rs35576998	63680324	A	G
15	rs531985514	63680787	T	C
15	rs76061540	63680860	A	C
15	rs74868286	63680884	A	G
15	rs10444843	63680919	C	G
15	rs553649370	63680931	T	C
15	rs183400745	63680981	A	G
15	rs192943327	63681282	T	C
15	rs150990301	63681804	A	G
15	rs59608010	63681911	A	C
15	rs140483331	63681953	T	C
15	rs562112492	63682043	C	T
15	rs144756439	63682138	G	C
15	rs1004023	63682331	T	C
15	rs1004024	63682350	G	C
15	rs536659485	63682407	A	C
15	rs554708099	63682420	A	G
15	rs576644689	63682706	C	T
15	rs541798231	63682846	A	G
15	rs34680639	63683072	G	A
15	rs150403198	63683105	G	A
15	rs574670007	63683534	C	A
15	rs546416786	63683543	A	G
15	rs142125968	63683566	T	C
15	rs141183238	63683996	T	C
15	rs116224795	63684085	A	C
15	rs576185132	63684169	A	G
15	rs150723667	63684196	A	G
15	rs369100287	63684226	A	G
15	rs552147191	63684327	A	G
15	rs531676585	63684441	G	T
15	rs189769890	63684984	A	G
15	rs183379189	63685327	G	A
15	rs144128103	63685410	A	G
15	rs184303105	63685599	C	G
15	rs12908605	63685656	T	C
15	rs144408154	63685674	A	G
15	rs186665791	63685683	T	A
15	rs147811553	63685739	A	G
15	rs553928274	63685812	C	T
15	rs540535827	63686267	C	T
15	rs559563763	63686318	C	T
15	rs1002175	63686327	A	G
15	rs528905696	63686352	G	A
15	rs567284789	63686383	T	C
15	rs1985178	63686403	G	A
15	rs113751666	63686423	G	A
15	rs112092905	63686433	T	A
15	rs573914241	63687081	C	T
15	rs2840098	63687200	G	A
15	rs28449570	63687566	T	C
15	rs536675773	63687612	G	C
15	rs575304177	63687880	A	G
15	rs35805380	63688374	T	G
15	rs190708942	63688717	T	G
15	rs28678344	63688827	C	G
15	rs550950319	63688845	A	G
15	rs142848952	63689562	G	C
15	rs147408761	63689622	A	G
15	rs560296701	63689679	A	T
15	rs2414817	63689808	G	A
15	rs77894816	63690068	G	C
15	rs2036261	63690456	G	A
15	rs7181695	63690518	G	T
15	rs11632075	63690544	T	C
15	rs181558829	63690674	C	T
15	rs62012951	63690725	A	T
15	rs569953385	63690927	T	G
15	rs146774964	63690960	G	T
15	rs16946982	63691094	C	T
15	rs12911735	63691103	T	C
15	rs556746461	63691336	A	G
15	rs2133537	63691385	T	C
15	rs2036260	63691502	G	A
15	rs59349567	63691833	C	A
15	rs553677130	63691872	G	C
15	rs189604124	63691906	T	C
15	rs7182220	63691980	A	T
15	rs290565	63692053	A	C
15	rs150334476	63692133	T	C
15	rs565977855	63692212	A	G
15	rs112827390	63692328	T	C
15	rs187569908	63692329	A	G
15	rs544573702	63692378	A	G
15	rs12917558	63692381	T	C
15	rs183070460	63692531	T	C
15	rs186257758	63692543	T	G
15	rs113292212	63692583	G	A
15	rs533231805	63692837	G	A
15	rs12438157	63692897	T	C
15	rs548741131	63693023	A	G
15	rs11071742	63693106	T	C
15	rs148042385	63693166	C	G
15	rs187484363	63693207	C	T
15	rs141728621	63693303	T	A
15	rs79684302	63693476	G	A
15	rs809926	63693494	G	A
15	rs115150673	63693526	G	T
15	rs71394518	63693773	A	G
15	rs556209192	63693841	T	A
15	rs75043605	63693901	T	C
15	rs556906803	63694062	C	T
15	rs12908666	63694105	G	C
15	rs189035869	63694177	A	G
15	rs139495994	63694284	G	C
15	rs289788	63694300	T	A
15	rs7172250	63694388	A	G
15	rs539820636	63694678	G	T
15	rs564762144	63694747	T	C
15	rs118042547	63694755	C	A
15	rs289789	63694794	C	T
15	rs561567125	63694891	G	C
15	rs111774903	63694933	A	T
15	rs77326369	63695052	A	T
15	rs182085293	63695083	T	C
15	rs768128	63695138	G	T
15	rs147778822	63695456	G	C
15	rs290550	63695677	G	T
15	rs561501712	63695716	T	C
15	rs147020074	63695734	G	T
15	rs8023852	63695792	T	C
15	rs538545368	63695828	A	C
15	rs537436645	63696048	T	A
15	rs8023341	63696183	C	T
15	rs149523680	63696265	G	A
15	rs186813447	63696542	T	C
15	rs192398169	63696571	C	T
15	rs535497362	63696856	A	G
15	rs183396503	63696863	T	C
15	rs146328672	63696910	A	G
15	rs577430565	63696951	T	C
15	rs187264933	63697005	G	A
15	rs290551	63697139	G	A
15	rs75546381	63697312	G	A
15	rs118168416	63697364	A	C
15	rs553850328	63697485	A	G
15	rs150603426	63697487	G	A
15	rs78934404	63697565	A	G
15	rs139997910	63697718	T	A
15	rs145824008	63697860	A	T
15	rs55693014	63698101	A	G
15	rs529233410	63698103	G	T
15	rs557052479	63698122	A	C
15	rs140057646	63698125	T	C
15	rs290552	63698152	G	T
15	rs551464090	63698153	G	T
15	rs77616581	63698453	T	C
15	rs141174718	63698654	A	G
15	rs290553	63698765	C	G
15	rs549925413	63698842	G	T
15	rs62012952	63698857	C	G
15	rs290554	63698933	G	A
15	rs186935847	63699047	C	T
15	rs290555	63699235	A	G
15	rs290556	63699251	C	G
15	rs290557	63699267	A	G
15	rs145744017	63699293	A	G
15	rs138325248	63699295	A	G
15	rs181364771	63699415	T	C
15	rs185007963	63699444	C	T
15	rs539779882	63699526	T	C
15	rs570068036	63699608	T	C
15	rs290558	63699704	G	T
15	rs290559	63699995	C	T
15	rs290560	63700004	T	C
15	rs117257194	63700018	T	C
15	rs570402031	63700082	A	G
15	rs544174357	63700131	T	G
15	rs534821421	63700254	G	A
15	rs148709391	63700402	G	T
15	rs150899865	63700585	T	C
15	rs289790	63700716	G	A
15	rs183638233	63700717	C	T
15	rs79687466	63700811	T	G
15	rs79956804	63700828	A	C
15	rs564016571	63700915	G	T
15	rs78052141	63700984	A	G
15	rs530547548	63700997	C	T
15	rs145550902	63701021	T	C
15	rs563884573	63701294	A	G
15	rs57932859	63800865	A	G
15	rs192970224	63800920	T	C
15	rs146291546	63801142	A	G
15	rs560714611	63801145	G	A
15	rs549769929	63801475	C	T
15	rs554004967	63801587	C	A
15	rs184935860	63801813	A	G
15	rs62011294	63801823	C	T
15	rs527883273	63801867	T	C
15	rs74024860	63801936	T	C
15	rs568423026	63802044	T	A
15	rs188922139	63802168	G	A
15	rs72750927	63802188	G	C
15	rs74024861	63802273	A	G
15	rs74927570	63802297	G	T
15	rs181577817	63802323	T	A
15	rs74519289	63802482	C	A
15	rs181414783	63802528	A	G
15	rs185835441	63802594	C	T
15	rs191033425	63802613	G	A
15	rs183091069	63802656	G	A
15	rs533482766	63802766	C	T
15	rs150958366	63802854	T	A
15	rs577289275	63802999	T	C
15	rs78837316	63803164	A	C
15	rs567514239	63803649	T	C
15	rs553259471	63803741	G	C
15	rs6494406	63803789	T	A
15	rs6494407	63803829	A	G
15	rs79076440	63803863	G	A
15	rs143108760	63804243	T	C
15	rs117737827	63804248	T	C
15	rs142014613	63804315	T	C
15	rs146311723	63804507	C	T
15	rs553654351	63804536	T	C
15	rs62011296	63804543	T	C
15	rs575619993	63804604	T	C
15	rs562951415	63804615	C	T
15	rs546394474	63804621	C	T
15	rs192738602	63804647	C	T
15	rs11629641	63804707	C	T
15	rs149827659	63804923	G	T
15	rs11635129	63805106	T	C
15	rs189464823	63805254	G	C
15	rs144768232	63805503	G	A
15	rs62011297	63805735	T	C
15	rs568583369	63805804	T	C
15	rs77940746	63806039	A	G
15	rs6494408	63806117	G	T
15	rs147781843	63806241	C	A
15	rs574574045	63806870	G	T
15	rs78473652	63806935	T	A
15	rs548854905	63807266	G	A
15	rs180826677	63807429	G	T
15	rs185183340	63807542	G	A
15	rs117664591	63807580	T	C
15	rs144976565	63807593	C	G
15	rs190833493	63807757	T	C
15	rs140863689	63807933	G	A
15	rs62011298	63808002	A	G
15	rs145687221	63808882	G	C
15	rs548732657	63809248	G	A
15	rs182816035	63809435	T	C
15	rs143217314	63809532	T	C
15	rs537011068	63809589	A	G
15	rs62011299	63809620	A	G
15	rs17184592	63809838	G	C
15	rs117108143	63809902	C	T
15	rs6494409	63809990	A	G
15	rs561913603	63810059	G	A
15	rs569902930	63810521	G	A
15	rs72750932	63810625	C	G
15	rs191953269	63810988	A	G
15	rs551877459	63811051	A	G
15	rs563320422	63811090	T	G
15	rs2160828	63811185	G	C
15	rs144877098	63811210	T	C
15	rs8038912	63811255	T	C
15	rs142213339	63811366	G	A
15	rs118164909	63811391	T	C
15	rs140341035	63811461	A	G
15	rs62011301	63811657	A	G
15	rs79351227	63811670	A	G
15	rs550400329	63812074	T	C
15	rs78374056	63812162	A	G
15	rs117967277	63812164	T	C
15	rs150199070	63812338	G	A
15	rs181306354	63812483	G	A
15	rs2414822	63812484	A	T
15	rs12907090	63812750	T	C
15	rs181733869	63812811	A	G
15	rs535279011	63812840	A	G
15	rs559126921	63813215	G	C
15	rs572698940	63813268	C	T
15	rs114321782	63813341	C	A
15	rs548301819	63813530	A	G
15	rs7174884	63813644	A	G
15	rs144000229	63813662	G	C
15	rs62011302	63813743	A	G
15	rs139579825	63813909	G	A
15	rs141669494	63814014	G	A
15	rs527351958	63814093	A	G
15	rs77310346	63814142	T	C
15	rs76792656	63814150	C	T
15	rs139458746	63814263	T	C
15	rs570336018	63814555	T	G
15	rs574657280	63814588	A	G
15	rs17765642	63814640	A	G
15	rs149758550	63814695	A	G
15	rs146274852	63814744	G	A
15	rs139368012	63814777	A	G
15	rs190097993	63814877	G	A
15	rs35360863	63815054	A	C
15	rs17184753	63815183	A	G
15	rs144105365	63815193	G	A
15	rs74024869	63815427	A	G
15	rs189875056	63815446	T	G
15	rs17184782	63815479	C	T
15	rs185219360	63816160	A	T
15	rs560944516	63816169	G	C
15	rs555086032	63816310	T	G
15	rs151260353	63816360	T	G
15	rs9672511	63816402	T	C
15	rs73441167	63816443	A	G
15	rs140447209	63816446	A	G
15	rs11631042	63816498	C	T
15	rs550003569	63816638	G	A
15	rs73441169	63816695	C	T
15	rs150391344	63816838	C	T
15	rs6494410	63817069	T	C
15	rs548400866	63817128	G	A
15	rs9744846	63817452	T	C
15	rs146822435	63817462	G	T
15	rs539490653	63817624	T	C
15	rs543155173	63817689	A	C
15	rs2111689	63817692	A	G
15	rs4984296	63817715	G	C
15	rs563405448	63817813	G	A
15	rs11633598	63817873	G	A
15	rs79488359	63818005	G	T
15	rs148208547	63818068	G	A
15	rs62011325	63818160	G	A
15	rs537725823	63818174	G	T
15	rs541442868	63818364	C	A
15	rs17184999	63818369	C	T
15	rs62011326	63818399	A	G
15	rs545514297	63818404	C	G
15	rs8038989	63818407	G	A
15	rs9673039	63818558	G	T
15	rs113154391	63818613	C	T
15	rs117553946	63818629	G	A
15	rs78738389	63818652	G	A
15	rs570223900	63818679	T	G
15	rs77912104	63818732	G	A
15	rs549654069	63818760	T	C
15	rs567973153	63818764	G	T
15	rs141155881	63818773	T	G
15	rs11630289	63818850	T	C
15	rs117017308	63818962	T	A
15	rs111628018	63819126	T	C
15	rs557384455	63819251	A	G
15	rs187714822	63819304	T	C
15	rs192146085	63819319	T	C
15	rs144138789	63819344	T	C
15	rs55848327	63819427	G	A
15	rs146011600	63819445	G	T
15	rs375534061	63819871	A	C
15	rs550583482	63819931	A	G
15	rs187014784	63819963	G	A
15	rs17185055	63819984	T	C
15	rs574523756	63820156	G	C
15	rs75359646	63820290	A	G
15	rs532672953	63820314	A	G
15	rs566863394	63820565	C	T
15	rs56367608	63820616	A	G
15	rs7163492	63820797	T	G
15	rs145364449	63821080	G	A
15	rs548194823	63821098	C	T
15	rs562088021	63821152	T	A
15	rs538039208	63821377	T	G
15	rs62837460	63821378	G	T
15	rs146902466	63821504	C	T
15	rs139293270	63821568	T	C
15	rs140553942	63821851	G	A
15	rs117105556	63821979	T	C
15	rs188615203	63821980	T	G
15	rs181329638	63822162	T	C
15	rs149263962	63822373	A	C
15	rs141265605	63822709	G	A
15	rs551382783	63822782	C	G
15	rs150763463	63822927	T	G
15	rs112002270	63823009	G	C
15	rs73441178	63823019	G	A
15	rs543890164	63823131	G	T
15	rs562209952	63823149	T	C
15	rs183899415	63823181	A	G
15	rs186224657	63823236	T	C
15	rs982077	63823301	A	G
15	rs182815225	63823381	T	C
15	rs982078	63823541	G	C
15	rs187702712	63823698	G	A
15	rs555881522	63823821	A	C
15	rs148998324	63823917	G	A
15	rs143775720	63823949	G	A
15	rs546387434	63824051	G	T
15	rs8042222	63824053	T	C
15	rs77811966	63824066	A	T
15	rs370622161	63824142	A	G
15	rs140307850	63824396	A	T
15	rs4984297	63824490	G	T
15	rs184400423	63824591	C	T
15	rs143426813	63824890	G	A
15	rs190010188	63824938	G	A
15	rs571680483	63824995	C	T
15	rs77064122	63825222	A	T
15	rs570552625	63825514	G	A
15	rs142362148	63825711	G	A
15	rs74700288	63825842	T	C
15	rs558232592	63826045	A	T
15	rs138656495	63826165	A	G
15	rs547282086	63826308	A	G
15	rs562564447	63827038	C	T
15	rs140777117	63827058	G	A
15	rs566498644	63827105	T	C
15	rs8039500	63827115	A	G
15	rs192429139	63827173	G	C
15	rs184927423	63827449	A	G
15	rs188503215	63827636	T	A
15	rs74018963	63827652	T	C
15	rs144636707	63827778	G	A
15	rs74018964	63827899	A	G
15	rs181314415	63828083	G	A
15	rs562876030	63828147	T	A
15	rs74018965	63828220	A	G
15	rs72750943	63828258	C	T
15	rs74018967	63828296	T	C
15	rs550090163	63828453	G	C
15	rs8025240	63828563	A	C
15	rs188251486	63828818	T	C
15	rs62011330	63828844	C	A
15	rs62011331	63828845	G	A
15	rs556561876	63828905	A	T
15	rs578215350	63828926	A	G
15	rs534102686	63829010	C	G
15	rs531519025	63829047	T	C
15	rs11853890	63829538	G	A
15	rs140872508	63829587	T	C
15	rs143041059	63829647	C	T
15	rs550988276	63830002	C	A
15	rs111642201	63830072	T	C
15	rs113818391	63830073	A	G
15	rs138063259	63830076	T	G
15	rs545417122	63830104	A	G
15	rs17185287	63830404	A	G
15	rs139164490	63830854	T	C
15	rs182751448	63831054	C	T
15	rs143087703	63831307	A	T
15	rs148505936	63831503	G	A
15	rs182453107	63831588	A	G
15	rs11071756	63831636	G	C
15	rs8038147	63831732	C	T
15	rs140164151	63831786	T	C
15	rs2058913	63831869	A	T
15	rs117557371	63831939	G	C
15	rs2058914	63831984	G	A
15	rs149689646	63832111	T	C
15	rs55657486	63832179	A	C
15	rs35627589	63832332	T	C
15	rs143425577	63832350	G	C
15	rs138215829	63832385	C	G
15	rs142247552	63832420	T	C
15	rs16947268	63832562	T	C
15	rs117652334	63832700	A	G
15	rs73443006	63832774	T	C
15	rs146013364	63832947	A	G
15	rs1421149	63833001	C	G
15	rs141490459	63833082	C	T
15	rs551047096	63833309	A	T
15	rs556265991	63833390	C	T
15	rs77719071	63833391	T	G
15	rs61300710	63833755	T	A
15	rs556812062	63833885	C	T
15	rs17766223	63834149	A	G
15	rs191573735	63834234	C	A
15	rs558833596	63834263	A	G
15	rs1421151	63834319	A	T
15	rs139689085	63834350	T	C
15	rs78328467	63834702	G	C
15	rs562712434	63834735	G	A
15	rs113722928	63834771	G	A
15	rs151172417	63834909	G	C
15	rs76540674	63834978	T	C
15	rs184005965	63835029	C	A
15	rs56930052	63835077	G	C
15	rs147556717	63835300	G	A
15	rs74018111	63835457	A	G
15	rs547073398	63835537	G	T
15	rs565862713	63835586	A	C
15	rs534668891	63835595	C	T
15	rs190318519	63835822	C	T
15	rs6494411	63835861	C	T
15	rs541358838	63836022	G	A
15	rs546958136	63836163	T	C
15	rs190648179	63836229	A	G
15	rs573557317	63836461	A	G
15	rs117112444	63836576	A	G
15	rs75392154	63836666	A	G
15	rs56351057	63836811	A	G
15	rs555556750	63836865	G	C
15	rs62011333	63837058	A	G
15	rs563272076	63837168	G	A
15	rs548159248	63837437	G	T
15	rs62011334	63837491	G	A
15	rs59980524	63837897	A	G
15	rs117722239	63837925	C	T
15	rs1011258	63837933	C	T
15	rs2011570	63838117	T	C
15	rs182193765	63838126	T	C
15	rs537099529	63838617	A	G
15	rs12914183	63838770	T	C
15	rs112228909	63838837	T	C
15	rs79566801	63838854	G	A
15	rs145419704	63839042	T	C
15	rs62011335	63839043	A	G
15	rs549050425	63839097	A	G
15	rs147854107	63839146	G	A
15	rs76344240	63839221	G	A
15	rs183039842	63839253	A	C
15	rs75358228	63839451	G	A
15	rs4577026	63839493	G	A
15	rs4073096	63839497	G	A
15	rs4497631	63839508	G	A
15	rs149175030	63839640	C	G
15	rs138840551	63839795	T	C
15	rs140362760	63840349	C	T
15	rs560945500	63840360	T	G
15	rs191818302	63840436	C	T
15	rs12910209	63840457	G	T
15	rs529967209	63840538	T	G
15	rs114975931	63840539	A	G
15	rs142679024	63840752	A	C
15	rs150995447	63840826	T	G
15	rs562698338	63840925	G	A
15	rs140588804	63841317	C	T
15	rs8023466	63841675	A	G
15	rs569892159	63841869	G	C
15	rs72750950	63841893	G	C
15	rs78499295	63841980	G	A
15	rs565874503	63841990	T	C
15	rs535192554	63842124	A	G
15	rs181592527	63842205	G	C
15	rs112592753	63842364	A	G
15	rs147501754	63842608	G	A
15	rs7168111	63842697	A	C
15	rs373977299	63842840	A	G
15	rs181457962	63842979	T	C
15	rs577420108	63843062	G	A
15	rs79730824	63843194	T	A
15	rs12324650	63843445	C	T
15	rs540706886	63843459	T	C
15	rs12324645	63843463	A	G
15	rs186232761	63843467	G	C
15	rs62011342	63843668	C	T
15	rs75569079	63843903	A	G
15	rs150729441	63844025	C	T
15	rs566006565	63844150	C	T
15	rs540595288	63844510	T	C
15	rs17766277	63844745	G	A
15	rs62011343	63845047	A	G
15	rs62011344	63845425	G	A
15	rs563426815	63845462	T	C
15	rs543998958	63845514	G	C
15	rs77119297	63845563	T	C
15	rs548117505	63845596	T	A
15	rs149865781	63845747	C	T
15	rs189384768	63845802	G	A
15	rs73444642	63845806	T	G
15	rs371496273	63846025	A	G
15	rs7166997	63846178	C	T
15	rs562146880	63846205	G	T
15	rs10450963	63846269	A	G
15	rs12594367	63846403	C	T
15	rs10450989	63846508	C	T
15	rs533154636	63846624	T	C
15	rs554741640	63846840	G	C
15	rs144152098	63846986	G	A
15	rs548354757	63847093	G	A
15	rs77300639	63847130	G	A
15	rs117208340	63847168	A	G
15	rs550937468	63847205	C	T
15	rs17185483	63847227	T	C
15	rs548165109	63848083	C	T
15	rs144286613	63848121	C	T
15	rs140938619	63848199	C	T
15	rs372569185	63848626	T	C
15	rs138954947	63848630	G	C
15	rs544384921	63848633	T	G
15	rs191942794	63848638	C	G
15	rs183577764	63848729	A	G
15	rs3751043	63848805	C	G
15	rs62011345	63849113	A	G
15	rs116951528	63849197	G	T
15	rs34262657	63849287	G	T
15	rs144496871	63849427	A	G
15	rs556387714	63849442	T	G
15	rs4984299	63849484	T	C
15	rs191367514	63849496	G	C
15	rs4984249	63849526	A	G
15	rs182795556	63849618	T	C
15	rs139987031	63849622	T	C
15	rs4984300	63849629	C	T
15	rs143467919	63849662	A	G
15	rs556730412	63849828	G	A
15	rs569557980	63849868	A	G
15	rs62011346	63850067	G	A
15	rs200643948	63850271	T	C
15	rs72750951	63850579	T	G
15	rs139303581	63850762	T	C
15	rs574067107	63850887	G	A
15	rs149919387	63850935	A	G
15	rs543034710	63851039	G	A
15	rs374020452	63851084	T	A
15	rs4984301	63851088	T	A
15	rs148735081	63851092	A	T
15	rs573625025	63851272	G	A
15	rs62012765	63851283	C	T
15	rs34939402	63852065	A	G
15	rs200007929	63852098	T	C
15	rs558374227	63852367	T	C
15	rs142547011	63852569	T	C
15	rs8031838	63852572	A	G
15	rs189817747	63852587	T	C
15	rs76354977	63852833	C	T
15	rs62012766	63852834	C	T
15	rs78544275	63852974	A	G
15	rs62012767	63853052	A	G
15	rs181775271	63853241	A	G
15	rs186196958	63853336	G	A
15	rs62012768	63853346	A	G
15	rs141905083	63853560	G	A
15	rs192052752	63853667	T	C
15	rs528303291	63853827	A	G
15	rs72750954	63854073	C	T
15	rs78029984	63854413	C	T
15	rs191257266	63854565	A	G
15	rs182682873	63854617	G	A
15	rs558773245	63854804	T	C
15	rs193144947	63855033	T	C
15	rs139811650	63855154	G	A
15	rs61751106	63855190	A	G
15	rs6494412	63856544	C	A
15	rs6494413	63856642	G	A
15	rs72625754	63856761	C	T
15	rs149210534	63856772	T	G
15	rs184051972	63856884	C	T
15	rs188683589	63857176	G	A
15	rs180763761	63857296	G	A
15	rs73444647	63857378	G	A
15	rs79681570	63857532	A	C
15	rs73444648	63857550	C	A
15	rs560674230	63857758	A	G
15	rs186773431	63857775	G	A
15	rs62012769	63857909	G	A
15	rs191667120	63857978	G	A
15	rs62012770	63858341	G	A
15	rs561987297	63858551	A	G
15	rs141544435	63858572	C	G
15	rs145206984	63858634	A	C
15	rs113843054	63858656	A	T
15	rs144078988	63858683	C	T
15	rs6494414	63858706	A	G
15	rs116998757	63858818	A	G
15	rs77892656	63858846	G	A
15	rs141231616	63858995	T	G
15	rs117482595	63859215	G	A
15	rs139939693	63859576	T	C
15	rs113454877	63859589	A	G
15	rs577714933	63859735	T	C
15	rs147239970	63859814	A	G
15	rs140023887	63859827	A	G
15	rs79617155	63860076	T	C
15	rs189180084	63860124	G	A
15	rs193224010	63860258	C	T
15	rs562574130	63860319	T	C
15	rs185606800	63860367	G	A
15	rs544980270	63860370	C	G
15	rs140274329	63860531	T	C
15	rs8031233	63860700	A	G
15	rs117681605	63861085	A	T
15	rs550698021	63861413	T	C
15	rs185978920	63861610	G	T
15	rs369857589	63861690	A	G
15	rs28661116	63861730	A	G
15	rs72625755	63861767	A	G
15	rs190846488	63861975	G	A
15	rs6494415	63862329	G	T
15	rs149301634	63862793	T	C
15	rs536412835	63862899	A	G
15	rs532709353	63862943	A	G
15	rs191486859	63863303	C	T
15	rs147397137	63863304	G	C
15	rs568300860	63863415	A	T
15	rs143906148	63863667	G	C
15	rs542572753	63863907	T	C
15	rs184582430	63864145	T	C
15	rs8028681	63864205	C	T
15	rs568207264	63864323	G	A
15	rs8029310	63864420	G	T
15	rs4556742	63864433	C	T
15	rs147256577	63864458	G	A
15	rs542464949	63864626	G	C
15	rs181148573	63864984	A	G
15	rs4326997	63865544	A	G
15	rs567324235	63865941	T	C
15	rs74018127	63865946	A	C
15	rs189961388	63866068	A	G
15	rs61751107	63866278	T	C
15	rs74018128	63866708	C	G
15	rs73444658	63866778	A	G
15	rs4984250	63866834	A	T
15	rs62012772	63866877	C	T
15	rs539603580	63866970	T	C
15	rs76236782	63867062	G	A
15	rs78690656	63867602	G	T
15	rs74018129	63867683	G	C
15	rs571206869	63867706	G	A
15	rs532278851	63867988	A	G
15	rs537325908	63868252	T	C
15	rs187884499	63868330	T	C
15	rs7171367	63868397	A	G
15	rs7171068	63868409	T	C
15	rs62012773	63868761	G	A
15	rs62012774	63868811	T	C
15	rs115176028	63868846	A	T
15	rs549173427	63868998	A	G
15	rs571650424	63869140	C	T
15	rs141413933	63869162	T	C
15	rs146993121	63869172	A	G
15	rs138106609	63869373	G	A
15	rs184983047	63869740	A	G
15	rs544146687	63870036	C	G
15	rs117264693	63870375	T	C
15	rs540488459	63870427	T	C
15	rs4984302	63870484	A	G
15	rs533948286	63870596	A	G
15	rs113785423	63870840	G	A
15	rs76167424	63870889	G	A
15	rs73444663	63871055	C	G
15	rs75765046	63871118	G	A
15	rs62012775	63871274	T	A
15	rs7178762	63871292	C	T
15	rs539191085	63872048	C	T
15	rs74018133	63872318	T	G
15	rs143756078	63872493	C	G
15	rs115143066	63872677	G	A
15	rs139500714	63873132	T	C
15	rs565868661	63873257	A	G
15	rs7168903	63873268	A	G
15	rs62012778	63873443	C	A
15	rs12907106	63873658	C	G
15	rs529128078	63873681	C	A
15	rs6494417	63873840	T	C
15	rs7174587	63873845	T	C
15	rs112650246	63873890	C	G
15	rs545833439	63874281	C	G
15	rs529018790	63874557	C	T
15	rs141457752	63874623	A	G
15	rs76984745	63874849	G	A
15	rs77290236	63874864	C	G
15	rs115009451	63874880	G	A
15	rs7180729	63874881	T	A
15	rs142715126	63874911	G	A
15	rs77475530	63875161	T	G
15	rs190993221	63875317	A	G
15	rs28758264	63875320	G	A
15	rs144774314	63875678	C	T
15	rs560920155	63875691	C	T
15	rs552014398	63875820	G	C
15	rs570020698	63875910	G	A
15	rs191003180	63876008	G	C
15	rs528243951	63876017	A	G
15	rs186664391	63876193	A	G
15	rs189792719	63876303	G	T
15	rs182403435	63876328	C	G
15	rs150148439	63876596	T	C
15	rs570103353	63876700	T	C
15	rs553398543	63876737	C	T
15	rs113454504	63876746	A	G
15	rs73444669	63876829	C	T
15	rs575603965	63876974	T	C
15	rs148966832	63876981	G	A
15	rs73444671	63877115	G	A
15	rs193293736	63877209	C	T
15	rs549238360	63877361	T	A
15	rs143710458	63877418	G	A
15	rs539178484	63877484	T	G
15	rs188672453	63877545	C	T
15	rs138274561	63877565	T	A
15	rs192604306	63877657	C	T
15	rs150888595	63877922	G	A
15	rs528831382	63878144	C	T
15	rs28517814	63878198	A	G
15	rs28627799	63878336	A	C
15	rs149602832	63878566	G	A
15	rs79673832	63878633	T	C
15	rs117267678	63878634	A	G
15	rs75434285	63878692	C	G
15	rs7162745	63878889	T	A
15	rs7183892	63878932	C	T
15	rs28531781	63879235	T	C
15	rs140648117	63879261	A	G
15	rs181866269	63879384	A	G
15	rs117519876	63879488	T	C
15	rs555829508	63879711	A	G
15	rs534123958	63880099	C	T
15	rs185352874	63880192	A	C
15	rs80275182	63880305	G	A
15	rs149921262	63880311	C	T
15	rs560344121	63880698	C	T
15	rs201536466	63881020	T	G
15	rs145019700	63881298	C	T
15	rs117261523	63881332	G	T
15	rs529237190	63881379	T	A
15	rs193076259	63881442	A	G
15	rs376861910	63881722	T	C
15	rs539466950	63881748	G	A
15	rs4984303	63881931	T	C
15	rs59949417	63882508	T	G
15	rs141953426	63882919	G	A
15	rs34527287	63882944	T	C
15	rs147292232	63882996	T	C
15	rs186257718	63883126	A	T
15	rs117047171	63883204	T	C
15	rs555785932	63883407	T	C
15	rs62012781	63883430	G	C
15	rs181290084	63883544	G	A
15	rs549151157	63883840	C	T
15	rs144623296	63884158	A	G
15	rs182704240	63884198	T	C
15	rs549337708	63884221	T	C
15	rs8043465	63884275	C	T
15	rs192115687	63884409	G	C
15	rs8023506	63884462	T	C
15	rs76115381	63884564	A	G
15	rs572724877	63884572	G	T
15	rs72750961	63884578	A	G
15	rs558191486	63884633	A	G
15	rs141318187	63884714	A	C
15	rs569824128	63884857	G	A
15	rs532697086	63884913	T	G
15	rs536471746	63885028	A	T
15	rs371429284	63885256	G	A
15	rs566651475	63885601	T	C
15	rs74573277	63885602	A	G
15	rs7171858	63885699	C	T
15	rs536434120	63885707	T	C
15	rs3210904	63885810	T	C
15	rs527500500	63886112	T	C
15	rs11071758	63886250	G	A
15	rs11457	63886379	G	C
15	rs117744815	63886491	C	T
15	rs2649	63886593	T	C
15	rs556549890	63886594	A	G
15	rs148210375	63886660	G	A
15	rs549486173	63886802	A	T
15	rs139217717	63886816	C	A
15	rs142653384	63886937	G	A
15	rs146013992	63886983	C	G
15	rs139920466	63887051	A	C
15	rs574749210	63887071	T	C
15	rs561854170	63887372	C	T
15	rs62012782	63887644	T	C
15	rs189700590	63887729	T	G
15	rs180873226	63887730	T	C
15	rs186108817	63887797	C	T
15	rs11852815	63888113	T	C
15	rs550147065	63888400	G	A
15	rs568732904	63888415	G	A
15	rs75003687	63888470	T	C
15	rs4074448	63888495	G	A
15	rs117504039	63888604	T	G
15	rs545032995	63888726	C	G
15	rs565605781	63888941	G	C
15	rs4984251	63889022	G	A
15	rs185740583	63889046	C	T
15	rs190449357	63889094	A	G
15	rs147080543	63889198	T	A
15	rs143466490	63889602	A	T
15	rs147980580	63889699	T	C
15	rs146309376	63889899	A	G
15	rs577834305	63889931	T	C
15	rs372149528	63889932	A	G
15	rs8035931	63889934	C	G
15	rs139954123	63889941	G	A
15	rs543050690	63889955	C	T
15	rs561362799	63889987	T	C
15	rs188260211	63890121	G	A
15	rs550551575	63890152	A	G
15	rs542349907	63890160	A	G
15	rs566216530	63890315	G	A
15	rs117969819	63890370	G	A
15	rs150007598	63890676	C	T
15	rs145221579	63890767	C	T
15	rs548097441	63890958	T	G
15	rs4247077	63890989	T	C
15	rs140719342	63891184	C	T
15	rs191350288	63891260	T	C
15	rs144582396	63891531	G	A
15	rs117895308	63891849	T	C
15	rs537978570	63891876	C	G
15	rs74018140	63892268	A	G
15	rs141832393	63892497	C	T
15	rs536830659	63892575	A	C
15	rs548846194	63892579	C	T
15	rs117539833	63892669	T	C
15	rs577122984	63892745	A	C
15	rs147096577	63892747	G	A
15	rs541604748	63892870	G	C
15	rs575000392	63892875	A	G
15	rs12899671	63892911	G	A
15	rs114092296	63893244	T	G
15	rs545686131	63893460	C	A
15	rs199620277	63893617	G	T
15	rs200346233	63893639	T	C
15	rs541081928	63893657	A	G
15	rs140242880	63893739	A	G
15	rs113839350	63893861	A	T
15	rs117524854	63894268	A	G
15	rs559487375	63894346	T	G
15	rs3934552	63894400	T	G
15	rs3934553	63894409	G	A
15	rs562051294	63894509	A	G
15	rs181811297	63894710	T	C
15	rs10438289	63895150	G	C
15	rs140818255	63895263	C	T
15	rs1134684	63895305	G	T
15	rs62012783	63895362	T	C
15	rs141837178	63895417	C	T
15	rs183097726	63895463	A	G
15	rs4438257	63895736	G	T
15	rs186656817	63895781	T	C
15	rs4438258	63895818	C	T
15	rs77404471	63895908	T	G
15	rs8041548	63896375	C	T
15	rs546817758	63896557	T	G
15	rs10438347	63896924	A	G
15	rs539294077	63897028	T	C
15	rs543082611	63897096	T	C
15	rs569848828	63897234	A	G
15	rs533851383	63897428	A	G
15	rs538871305	63897578	C	G
15	rs540693102	63897766	G	C
15	rs576927333	63897893	C	A
15	rs12907238	63897949	A	C
15	rs184692630	63898407	A	C
15	rs191281188	63898597	G	A
15	rs62012786	63898613	T	C
15	rs56902655	63898709	G	T
15	rs573297305	63898719	G	A
15	rs142385995	63899195	T	C
15	rs570842529	63899297	G	T
15	rs574254932	63899477	T	C
15	rs563891318	63899634	A	G
15	rs140882875	63899646	T	C
15	rs75470928	63899647	A	G
15	rs560824554	63899734	C	T
15	rs549855787	63899943	G	A
15	rs62012787	63899972	A	C
15	rs535252933	63899975	A	G
15	rs79007715	63900147	A	G
15	rs8024070	63900519	T	C
15	rs138067068	63900538	A	C
15	rs149515322	63900847	T	C
15	rs190428949	63900904	C	A
15	rs1131647	63901113	G	A
15	rs566205111	63901182	T	C
15	rs147469276	63901485	A	G
15	rs551927293	63901588	C	T
15	rs139874944	63901602	A	G
15	rs4984252	63901646	G	A
15	rs77075313	63901776	G	A
15	rs150696805	63901868	C	T
15	rs149832660	63902005	T	C
15	rs546597556	63902035	G	A
15	rs550249970	63902174	T	A
15	rs559493627	63902233	A	G
15	rs563752152	63902531	C	G
15	rs146682137	63902708	A	G
15	rs565071873	63902714	C	T
15	rs118046941	63902952	A	G
15	rs571887592	63904095	A	C
15	rs73441919	63904110	A	G
15	rs12102137	63904135	G	A
15	rs62012818	63904280	G	C
15	rs536629729	63904681	T	C
15	rs141571536	63905001	A	G
15	rs146379082	63905028	T	C
15	rs144361668	63905092	A	C
15	rs185493475	63905106	T	C
15	rs572966036	63905212	C	T
15	rs139079538	63905361	T	G
15	rs4283174	63905543	A	G
15	rs4412925	63905610	G	T
15	rs564150196	63905666	C	T
15	rs188508864	63905762	C	T
15	rs530319385	63905784	A	C
15	rs560887886	63905820	T	C
15	rs181280581	63905879	C	A
15	rs371464139	63906443	T	C
15	rs117400957	63906446	T	C
15	rs147839298	63906562	G	A
15	rs11636284	63906609	C	T
15	rs78277541	63906670	A	T
15	rs371733328	63906708	T	C
15	rs565754902	63907125	C	T
15	rs113310450	63907311	G	C
15	rs546045467	63907440	T	A
15	rs60618359	63907452	G	T
15	rs543830434	63907470	C	G
15	rs564046503	63907507	C	A
15	rs533173068	63907565	C	T
15	rs146396801	63907756	G	C
15	rs139741898	63907891	C	T
15	rs7178853	63907940	C	T
15	rs182587471	63908136	G	A
15	rs78824147	63908328	T	C
15	rs62012820	63908587	T	G
15	rs142983358	63908590	T	C
15	rs61751108	63908854	A	G
15	rs567893123	63909014	C	A
15	rs142560537	63909093	A	G
15	rs555269997	63909117	C	T
15	rs11855988	63909184	C	T
15	rs568908354	63909408	A	G
15	rs377205858	63909430	G	A
15	rs8023851	63909577	T	A
15	rs528933108	63909647	A	G
15	rs543324693	63909657	A	G
15	rs572999458	63909669	T	C
15	rs563199451	63909719	G	A
15	rs548269484	63909837	C	G
15	rs55640532	63909930	G	C
15	rs180834092	63910049	A	G
15	rs533785201	63910315	T	C
15	rs75663391	63910433	G	T
15	rs566652448	63910846	G	C
15	rs371276055	63911054	G	T
15	rs541835285	63911168	C	T
15	rs146159842	63911171	C	T
15	rs547911176	63911407	A	G
15	rs548598673	63911495	A	G
15	rs566544955	63911507	G	T
15	rs527753120	63911519	T	C
15	rs76453046	63911652	T	C
15	rs143048871	63911883	C	T
15	rs572075670	63911937	C	G
15	rs199746656	63912028	A	T
15	rs563024523	63912119	A	T
15	rs527718491	63912258	G	T
15	rs369812892	63912614	C	T
15	rs28750783	63912863	C	G
15	rs539489755	63912908	C	T
15	rs536762623	63913060	A	T
15	rs542106723	63913102	C	G
15	rs564337001	63913282	C	T
15	rs531800706	63913347	C	T
15	rs529118951	63913454	T	C
15	rs547713403	63913505	C	A
15	rs112593021	63913699	T	C
15	rs144335858	63913819	A	G
15	rs562089946	63913951	G	A
15	rs147348338	63914008	T	C
15	rs567283099	63914077	C	G
15	rs553862275	63914175	G	T
15	rs574148254	63914333	G	A
15	rs192417137	63914551	C	T
15	rs62012822	63914552	A	G
15	rs145774235	63914581	T	C
15	rs4984304	63914588	C	G
15	rs184967500	63914688	C	T
15	rs141167444	63914847	C	G
15	rs567656215	63915273	C	T
15	rs188020528	63915310	T	G
15	rs62012823	63915349	G	A
15	rs4523879	63915379	G	A
15	rs62012824	63915526	T	C
15	rs4603505	63915545	T	C
15	rs11630290	63915786	T	C
15	rs575340926	63916263	C	T
15	rs571541994	63917084	T	C
15	rs61059171	63917229	C	T
15	rs142747126	63917341	A	G
15	rs180972038	63917378	C	T
15	rs186175213	63917497	A	T
15	rs541946219	63917906	G	A
15	rs181507070	63918006	A	G
15	rs187002405	63918071	G	A
15	rs190991795	63918259	T	C
15	rs1140422	63918307	C	G
15	rs199544390	63918308	A	G
15	rs139461010	63918397	T	C
15	rs570689875	63918441	G	T
15	rs62012825	63918568	G	T
15	rs573452358	63918646	C	A
15	rs62012826	63918687	G	A
15	rs185808151	63919003	C	T
15	rs552319767	63919022	T	C
15	rs541621840	63919057	C	T
15	rs538101647	63919058	A	G
15	rs151192416	63919135	C	T
15	rs559063377	63919272	G	T
15	rs544882802	63919322	C	T
15	rs118084831	63919455	G	C
15	rs4984253	63919633	C	A
15	rs7167130	63919661	G	T
15	rs139648855	63919694	A	G
15	rs192556769	63919983	G	A
15	rs546273115	63920171	G	A
15	rs62012827	63920200	C	A
15	rs543607354	63920258	A	G
15	rs150185598	63920780	T	C
15	rs374953824	63921018	C	G
15	rs201503479	63921032	G	A
15	rs568310033	63921184	T	C
15	rs189168131	63921212	A	C
15	rs149003032	63921276	C	G
15	rs62012828	63921881	T	C
15	rs62012829	63922122	C	T
15	rs73441926	63922170	T	A
15	rs141642559	63922379	G	A
15	rs11071759	63922474	T	C
15	rs528126782	63922488	T	C
15	rs73441927	63922596	C	T
15	rs10851731	63922752	T	A
15	rs372970354	63922877	G	A
15	rs139313347	63923062	C	T
15	rs7175789	63923093	C	T
15	rs190412704	63923180	C	T
15	rs547754327	63923713	G	A
15	rs113406188	63923884	T	C
15	rs532598268	63923893	T	C
15	rs568708771	63923931	T	C
15	rs142291149	63923939	T	C
15	rs75000306	63924177	G	T
15	rs4344682	63924310	A	G
15	rs74018158	63924641	G	A
15	rs62012830	63925061	C	T
15	rs59766681	63925631	A	G
15	rs7170198	63925641	C	T
15	rs62012831	63925718	G	A
15	rs183464419	63925895	A	T
15	rs78323570	63926289	G	A
15	rs568060095	63926514	C	T
15	rs185616997	63926946	G	A
15	rs17766325	63927155	G	T
15	rs142553976	63927227	A	T
15	rs559305350	63927678	A	T
15	rs113580718	63928564	A	G
15	rs186139111	63928801	G	C
15	rs62012833	63928843	A	T
15	rs62012834	63928955	G	A
15	rs4984305	63929011	C	T
15	rs149513509	63929059	C	T
15	rs143161489	63929141	T	C
15	rs8030077	63929232	A	T
15	rs74725659	63929323	C	T
15	rs544573637	63929391	C	G
15	rs542352766	63929623	C	T
15	rs566328556	63929924	C	T
15	rs189786806	63929972	C	A
15	rs11635351	63930100	G	C
15	rs534855438	63930148	A	G
15	rs117359339	63930237	C	T
15	rs118127176	63930329	C	T
15	rs145974555	63930599	A	C
15	rs80088271	63930798	A	G
15	rs571147632	63930880	T	C
15	rs149825836	63930902	G	T
15	rs60779579	63931164	C	T
15	rs148583089	63931216	T	C
15	rs528574654	63931220	A	G
15	rs536000982	63931269	T	C
15	rs145696170	63931430	T	C
15	rs62012836	63931609	T	C
15	rs182571768	63931840	C	T
15	rs1815129	63931890	G	C
15	rs62012837	63931912	T	A
15	rs7175855	63932123	G	C
15	rs540217300	63932209	G	T
15	rs184530817	63932267	C	A
15	rs2228517	63932513	G	C
15	rs570475199	63932801	G	A
15	rs537920977	63932822	C	T
15	rs181709165	63932998	T	C
15	rs78063383	63933532	T	C
15	rs535559682	63933558	G	C
15	rs542322704	63933978	C	T
15	rs571075165	63934054	T	G
15	rs73441933	63934060	A	T
15	rs180862267	63934126	A	C
15	rs8027262	63934219	G	A
15	rs8028257	63934223	T	C
15	rs62012838	63934292	G	A
15	rs535577169	63934380	G	A
15	rs576371289	63934854	T	C
15	rs17185673	63934856	G	A
15	rs561506437	63934927	A	C
15	rs558981306	63934950	C	G
15	rs76285931	63935030	A	G
15	rs10519223	63935149	A	G
15	rs78341289	63935272	G	A
15	rs148219329	63935283	T	C
15	rs532828207	63935397	T	C
15	rs200742146	63935703	T	C
15	rs115791239	63935912	G	A
15	rs186995409	63936055	C	T
15	rs1815128	63936171	A	G
15	rs116923934	63936328	T	A
15	rs144619662	63936524	G	A
15	rs72750970	63936532	G	A
15	rs549125180	63936597	C	G
15	rs113523730	63936599	C	A
15	rs148951519	63936755	C	T
15	rs541737506	63936937	G	A
15	rs142886526	63937052	G	A
15	rs533670411	63937054	C	G
15	rs563547571	63937106	T	C
15	rs191228528	63937192	C	T
15	rs2229749	63937209	C	G
15	rs556903539	63937307	C	T
15	rs140315209	63937358	T	C
15	rs541591825	63937496	A	T
15	rs141163148	63937583	C	A
15	rs543095832	63937624	A	G
15	rs8029051	63937657	T	G
15	rs80024345	63937662	T	G
15	rs200074092	63937913	G	A
15	rs74020820	63938121	T	C
15	rs144000249	63938161	C	T
15	rs141014376	63938265	T	C
15	rs558730237	63938591	C	T
15	rs56333803	63938806	G	C
15	rs373636527	63938880	A	G
15	rs562716957	63939032	C	A
15	rs552209522	63939181	T	C
15	rs569465516	63939350	T	G
15	rs184337681	63939356	A	G
15	rs62012839	63939811	G	A
15	rs146498400	63939992	C	T
15	rs34143602	63940058	G	A
15	rs561775702	63940358	C	T
15	rs183077224	63940426	A	G
15	rs538196406	63940498	G	T
15	rs555132791	63940730	G	A
15	rs543379806	63940814	C	T
15	rs528938325	63940924	A	G
15	rs12439722	63941116	G	A
15	rs9972561	63941129	T	A
15	rs77715851	63941281	G	C
15	rs143571739	63941296	A	G
15	rs146738321	63941306	C	G
15	rs536981742	63941320	G	A
15	rs558983623	63941340	C	T
15	rs564538560	63941356	C	A
15	rs190696191	63941357	G	T
15	rs9972554	63941406	G	A
15	rs72750973	63941631	T	G
15	rs75914275	63941854	C	A
15	rs377489615	63942399	T	C
15	rs568930551	63942400	A	G
15	rs541774667	63942476	A	G
15	rs184673633	63942477	T	C
15	rs112898120	63942499	A	G
15	rs145632130	63942775	T	C
15	rs538213043	63942799	C	G
15	rs12324588	63942859	G	C
15	rs9972404	63942909	G	A
15	rs148810841	63943233	G	A
15	rs143442746	63943677	A	G
15	rs147572288	63943716	C	T
15	rs6494419	63943906	T	G
15	rs6494420	63943942	G	A
15	rs527778991	63943956	A	G
15	rs56163012	63943957	C	G
15	rs34562625	63944018	C	G
15	rs181954878	63944061	T	C
15	rs142044246	63944106	C	G
15	rs186839095	63944222	A	G
15	rs143267946	63944239	C	A
15	rs11857787	63944241	A	G
15	rs11857705	63944244	C	A
15	rs71394523	63944524	C	T
15	rs572988746	63944784	C	T
15	rs201209419	63944785	T	G
15	rs62014163	63944914	T	C
15	rs190415359	63944996	T	C
15	rs144225154	63945218	T	C
15	rs566575519	63945258	G	A
15	rs113246715	63945400	C	G
15	rs7180358	63945415	G	A
15	rs190911904	63945494	A	T
15	rs12324419	63945532	C	T
15	rs139896454	63945573	A	C
15	rs531323908	63945614	A	T
15	rs150783298	63945644	A	T
15	rs570887263	63945769	C	T
15	rs12324009	63945836	G	A
15	rs192859547	63946029	T	C
15	rs576066148	63946189	G	A
15	rs17185876	63946203	A	G
15	rs149965482	63946349	A	G
15	rs200318759	63946430	T	C
15	rs535596667	63946560	G	A
15	rs573421334	63946974	G	A
15	rs11631837	63947008	C	T
15	rs543802449	63947016	T	C
15	rs183529759	63947086	C	T
15	rs80251214	63947318	T	C
15	rs550201710	63947340	A	G
15	rs62014164	63947346	G	A
15	rs62014165	63947356	G	A
15	rs530644237	63947409	A	C
15	rs188220199	63947503	G	A
15	rs148862688	63947534	A	C
15	rs536624050	63947616	T	C
15	rs190834623	63948181	C	T
15	rs56318707	63948368	T	C
15	rs201312041	63948475	T	C
15	rs117036717	63948598	A	G
15	rs75593412	63948804	C	A
15	rs574588680	63948852	T	C
15	rs12900621	63949508	T	C
15	rs62014166	63949594	T	C
15	rs8023719	63949601	C	T
15	rs189774357	63949726	G	T
15	rs138793895	63949731	C	T
15	rs141964439	63949778	A	T
15	rs563395602	63949805	C	T
15	rs4984307	63949808	C	T
15	rs138312899	63950006	G	A
15	rs62014167	63950165	G	C
15	rs62014168	63950196	C	T
15	rs149598534	63950353	G	A
15	rs80032429	63950849	A	C
15	rs2228513	63950887	A	G
15	rs199934275	63950904	A	G
15	rs538980840	63951163	G	T
15	rs62014169	63951168	T	G
15	rs76864518	63951219	T	A
15	rs72750978	63951399	G	C
15	rs62014170	63951402	C	T
15	rs147221664	63951403	G	A
15	rs527410006	63951421	A	G
15	rs182477745	63951658	T	C
15	rs144198851	63951836	G	A
15	rs202170792	63951912	G	T
15	rs187112125	63952220	C	T
15	rs149912176	63952538	G	A
15	rs376143004	63952741	G	C
15	rs563811379	63952757	C	T
15	rs549978218	63953052	A	G
15	rs2272209	63953153	A	G
15	rs557330327	63953751	G	A
15	rs536660767	63953779	A	T
15	rs2228511	63954029	C	T
15	rs74566370	63954363	G	C
15	rs569621193	63954515	T	A
15	rs554068940	63954849	G	C
15	rs562141568	63955092	C	T
15	rs2414828	63955576	A	C
15	rs138014399	63955707	C	T
15	rs143632694	63955770	A	T
15	rs180822944	63955781	A	G
15	rs2414827	63956071	T	C
15	rs542948460	63956095	C	T
15	rs142929421	63956346	C	T
15	rs150959717	63956828	C	T
15	rs139830307	63956925	T	C
15	rs550652753	63956957	T	C
15	rs143792996	63956965	C	A
15	rs78590919	63957356	A	T
15	rs576858787	63957544	C	A
15	rs145163667	63957663	A	G
15	rs191469610	63957748	T	C
15	rs143266233	63957816	T	C
15	rs145926362	63957909	A	G
15	rs10152174	63958105	G	A
15	rs200169757	63958150	G	A
15	rs1815130	63958762	T	C
15	rs369672881	63958897	A	G
15	rs62014171	63958922	C	T
15	rs139715278	63959036	T	C
15	rs548578178	63959106	A	G
15	rs566835159	63959183	G	T
15	rs62014172	63959311	C	T
15	rs4984310	63959329	T	C
15	rs568367693	63959330	A	G
15	rs62014173	63959446	T	C
15	rs377169413	63959887	T	C
15	rs78488326	63960145	C	T
15	rs6494423	63960224	T	C
15	rs535769330	63960252	C	T
15	rs7176089	63960534	A	T
15	rs147067861	63960606	C	T
15	rs7168440	63960795	C	T
15	rs78857043	63960866	C	A
15	rs7168622	63960874	A	C
15	rs371592802	63961080	G	A
15	rs141342240	63961108	A	T
15	rs117894525	63961309	G	A
15	rs148058998	63961547	A	T
15	rs141808300	63961556	A	T
15	rs576457836	63961715	C	T
15	rs76114496	63961855	C	T
15	rs62014174	63962006	C	T
15	rs7175463	63962021	A	G
15	rs554442428	63962174	T	C
15	rs34726252	63962290	A	G
15	rs533045131	63962521	G	C
15	rs7181135	63962710	C	G
15	rs8041075	63963047	G	A
15	rs563565704	63963197	C	T
15	rs546678897	63963358	T	C
15	rs191073481	63963625	T	C
15	rs183319057	63963889	G	A
15	rs529389544	63964196	C	T
15	rs116543356	63964240	A	G
15	rs76892063	63964431	T	G
15	rs10152416	63964461	C	G
15	rs10152404	63964466	C	T
15	rs554868462	63964553	A	T
15	rs7166366	63964568	A	G
15	rs150035605	63964610	C	T
15	rs550752582	63964951	G	A
15	rs576714768	63965202	C	G
15	rs6494424	63965439	T	G
15	rs6494425	63965705	T	C
15	rs62014176	63965708	T	C
15	rs570742022	63965820	G	A
15	rs8037694	63965886	C	A
15	rs7177897	63965949	A	G
15	rs544277250	63966108	C	G
15	rs182861181	63966169	T	C
15	rs7178288	63966171	A	G
15	rs560588491	63966175	T	C
15	rs527446500	63966213	T	C
15	rs188741855	63966243	C	T
15	rs76075647	63966437	A	T
15	rs184807896	63966452	T	A
15	rs549504410	63966536	A	C
15	rs145406028	63966572	T	C
15	rs150346795	63966930	A	C
15	rs138052173	63966967	C	T
15	rs201836684	63967110	T	C
15	rs191245446	63967223	A	C
15	rs189155802	63967308	T	G
15	rs565432433	63967406	T	C
15	rs557577866	63967467	A	G
15	rs17772465	63967506	G	A
15	rs185738513	63967554	C	T
15	rs76530403	63967615	C	G
15	rs12906986	63967981	T	C
15	rs61341328	63967985	G	A
15	rs181825858	63968227	C	T
15	rs141538304	63968446	C	A
15	rs17186380	63968470	A	G
15	rs529062848	63968626	G	C
15	rs569708484	63968782	T	C
15	rs137931546	63968810	T	C
15	rs550391187	63968940	A	G
15	rs56388539	63968946	T	C
15	rs537109307	63969213	A	T
15	rs16947343	63969552	T	C
15	rs182120501	63969676	G	C
15	rs200964205	63970326	T	C
15	rs112791137	63970338	T	C
15	rs2228510	63970456	T	C
15	rs201044362	63970550	G	A
15	rs62014181	63971168	A	C
15	rs2414826	63971202	A	G
15	rs183605355	63971360	A	C
15	rs538442368	63972038	A	T
15	rs118110594	63972099	C	T
15	rs191410508	63972271	G	A
15	rs12899462	63972442	C	A
15	rs537923571	63972450	C	T
15	rs185593457	63972456	C	A
15	rs76946928	63972500	T	C
15	rs559387634	63972501	A	G
15	rs376905628	63972805	G	A
15	rs569024572	63972964	T	C
15	rs533533279	63973110	A	T
15	rs2899695	63973368	G	A
15	rs187356650	63973423	G	T
15	rs2414825	63973483	G	T
15	rs183483511	63973490	C	T
15	rs77107306	63973701	G	A
15	rs149476899	63973878	G	C
15	rs189979164	63974364	T	C
15	rs148340070	63974395	C	T
15	rs147522411	63974498	C	T
15	rs182480543	63974587	A	C
15	rs62014182	63974795	G	A
15	rs77735327	63974814	A	T
15	rs62014183	63974875	G	T
15	rs62014184	63974876	C	T
15	rs12915304	63975017	G	A
15	rs564385460	63975042	G	A
15	rs531548900	63975165	C	T
15	rs12916912	63975218	T	C
15	rs62014185	63975262	G	C
15	rs149788276	63975290	A	G
15	rs191261772	63975401	C	T
15	rs60954093	63975554	A	C
15	rs55941923	63975566	T	C
15	rs564169448	63975619	C	G
15	rs57723091	63975633	G	C
15	rs11635472	63975690	T	C
15	rs148547017	63975826	A	G
15	rs62014212	63975904	A	G
15	rs74605275	63975996	T	A
15	rs146736627	63976259	C	G
15	rs189128515	63976375	C	T
15	rs548081714	63976766	C	T
15	rs561312280	63976858	A	T
15	rs539845310	63976880	A	C
15	rs184160001	63976914	T	A
15	rs7169570	63977133	A	G
15	rs180714793	63977194	G	C
15	rs62014213	63977524	C	T
15	rs185978431	63977644	A	G
15	rs147083603	63977664	C	T
15	rs138495818	63977704	C	T
15	rs11633180	63978080	C	G
15	rs541254022	63978220	T	C
15	rs183045246	63978244	T	C
15	rs186961970	63978288	C	T
15	rs548993296	63978412	G	T
15	rs190131085	63978436	G	A
15	rs141414233	63978554	A	G
15	rs182614197	63978588	C	T
15	rs201690555	63978726	A	G
15	rs545230195	63978992	A	G
15	rs75043732	63979021	T	C
15	rs150836233	63979101	G	A
15	rs139299732	63979335	C	T
15	rs62014214	63979461	G	A
15	rs62014215	63979493	C	A
15	rs146235072	63979505	A	G
15	rs60603260	63979766	A	C
15	rs7166206	63980160	A	G
15	rs144127772	63980256	G	A
15	rs577310363	63980425	T	C
15	rs201594188	63980632	C	A
15	rs142055977	63980818	C	T
15	rs17186513	63980946	G	T
15	rs538275121	63981072	A	C
15	rs556671231	63981095	C	G
15	rs192753704	63981236	C	T
15	rs17186555	63981327	T	C
15	rs184326420	63981509	C	G
15	rs181018117	63981805	T	G
15	rs2228512	63981853	C	T
15	rs11636604	63982018	T	C
15	rs559430655	63982267	T	C
15	rs183067570	63982293	T	C
15	rs146865746	63982470	C	T
15	rs1962180	63982552	T	C
15	rs34484871	63982745	A	C
15	rs35098067	63982838	A	G
15	rs565827948	63983471	A	C
15	rs146094675	63983591	T	G
15	rs72750981	63983737	T	A
15	rs62014216	63983860	T	G
15	rs551442659	63983924	T	G
15	rs144094976	63984151	C	A
15	rs150573235	63984152	C	G
15	rs139613398	63984301	A	G
15	rs575459854	63984473	T	A
15	rs11630720	63984772	T	C
15	rs8025309	63985100	A	C
15	rs539852601	63985151	A	G
15	rs8025632	63985235	A	C
15	rs541348291	63985288	T	A
15	rs546856307	63985516	T	C
15	rs145444387	63985578	T	C
15	rs535887888	63985668	T	C
15	rs577826205	63985978	G	A
15	rs117214067	63986017	A	G
15	rs201249478	63986366	T	A
15	rs147588494	63986666	A	G
15	rs62014217	63987382	G	A
15	rs189919645	63987463	C	T
15	rs79976004	63987583	A	T
15	rs182086261	63987639	C	T
15	rs547010129	63987678	A	G
15	rs536503434	63987878	T	C
15	rs138179660	63987886	T	C
15	rs142768471	63988110	T	C
15	rs7162182	63988125	G	T
15	rs527277056	63988212	C	A
15	rs2255243	63988357	C	G
15	rs74814914	63988400	C	G
15	rs146075248	63988603	T	C
15	rs17186681	63988765	T	A
15	rs190906212	63988964	A	C
15	rs8027993	63988970	T	C
15	rs56175545	63988996	C	T
15	rs4984319	63989304	C	T
15	rs188016276	63989318	A	G
15	rs117356077	63989324	C	T
15	rs117707716	63989570	A	G
15	rs183813645	63990039	A	T
15	rs8035561	63990260	T	C
15	rs541100649	63990413	C	G
15	rs117317564	63990451	T	C
15	rs139816941	63990586	T	C
15	rs113192897	63990599	A	G
15	rs539236817	63990614	C	T
15	rs551596476	63990651	T	A
15	rs537320571	63990714	C	T
15	rs373783943	63991140	G	A
15	rs533205244	63991270	T	G
15	rs539119723	63991393	T	A
15	rs11636758	63991488	C	T
15	rs190819961	63991527	T	C
15	rs6494428	63991725	C	G
15	rs181330669	63992439	C	T
15	rs185842236	63992498	C	T
15	rs530862194	63992567	C	T
15	rs10519213	63992691	C	G
15	rs146634407	63992726	T	C
15	rs532122128	63992869	G	C
15	rs72750985	63993042	T	G
15	rs547905866	63993061	C	T
15	rs79714693	63993463	T	C
15	rs552747825	63993795	C	T
15	rs150432716	63994122	C	T
15	rs188738192	63994316	C	G
15	rs138563290	63994340	A	C
15	rs73448174	63994918	C	T
15	rs11071763	63995032	T	C
15	rs11071764	63995137	T	C
15	rs4411464	63995423	C	T
15	rs183652605	63995444	C	T
15	rs571690108	63995725	G	T
15	rs545822806	63995734	C	T
15	rs185040476	63995743	C	G
15	rs542781808	63995755	T	C
15	rs146616993	63995856	A	G
15	rs2414824	63995912	T	C
15	rs141404541	63996010	C	A
15	rs538303197	63996070	T	C
15	rs567892824	63996132	A	G
15	rs72750986	63996338	A	C
15	rs145172952	63996421	G	A
15	rs543475353	63996574	C	A
15	rs12372939	63996892	T	G
15	rs180693070	63997188	G	C
15	rs62012360	63997535	T	C
15	rs149244618	63998130	A	G
15	rs182442842	63998288	A	G
15	rs16947373	63998315	C	T
15	rs558423678	63998358	G	C
15	rs567249333	63998598	C	T
15	rs17772987	63998649	G	C
15	rs76470154	63998759	T	C
15	rs17186968	63998863	G	T
15	rs142578274	63998900	G	T
15	rs72750987	63999112	C	G
15	rs8036503	63999259	C	T
15	rs546229927	63999376	G	T
15	rs550670343	63999404	T	C
15	rs546887305	63999833	T	A
15	rs192130788	64000023	A	G
15	rs557489801	64000053	G	A
15	rs62012361	64000158	C	A
15	rs8037046	64000822	T	C
15	rs138073059	64000827	T	C
15	rs142172063	64000914	C	T
15	rs72750988	64001049	T	C
15	rs577020468	64001249	T	C
15	rs146052857	64001345	T	C
15	rs180976351	64001362	T	A
15	rs11854824	64001364	A	T
15	rs148270894	64001445	A	G
15	rs7177295	64001501	A	G
15	rs548691505	64001534	C	T
15	rs137929537	64001710	G	T
15	rs556072952	64001799	C	T
15	rs2318	64001876	G	C
15	rs80265381	64001932	C	T
15	rs79538392	64001997	C	T
15	rs117044596	64002266	G	A
15	rs189480119	64002288	G	A
15	rs189977180	64003025	T	G
15	rs527291305	64003374	G	A
15	rs145925300	64003457	A	G
15	rs117819852	64003626	G	A
15	rs564151753	64003647	A	G
15	rs549886640	64003666	C	T
15	rs76668598	64003698	T	C
15	rs17773126	64003730	C	A
15	rs572367929	64003764	C	T
15	rs147504046	64003920	T	C
15	rs2202867	64004162	G	A
15	rs74692183	64004247	T	C
15	rs554041841	64004699	A	G
15	rs543454781	64004825	C	T
15	rs12102213	64004838	G	A
15	rs559252868	64004872	G	T
15	rs533180198	64004873	C	T
15	rs551693346	64004883	C	A
15	rs75229626	64004913	A	C
15	rs567272238	64005044	C	T
15	rs72750990	64005333	T	C
15	rs188858348	64005506	G	A
15	rs61749474	64005722	G	A
15	rs372304757	64005813	T	C
15	rs553095363	64006569	A	G
15	rs139368600	64006712	A	G
15	rs149630766	64006818	A	G
15	rs12148696	64006923	A	T
15	rs535149249	64006982	A	G
15	rs180672540	64007035	T	C
15	rs553298597	64007257	C	T
15	rs539115707	64007286	C	G
15	rs7176100	64008096	G	A
15	rs17773244	64008150	C	T
15	rs556500137	64008159	A	G
15	rs73448191	64008274	G	C
15	rs7176625	64008341	A	G
15	rs17187253	64008362	C	T
15	rs547264312	64008554	C	G
15	rs17187281	64009160	C	T
15	rs62012363	64009447	A	G
15	rs145087801	64009888	A	G
15	rs560550739	64009950	C	A
15	rs77106746	64010488	G	C
15	rs35930148	64010491	G	A
15	rs141599959	64010493	C	A
15	rs574992447	64010616	C	T
15	rs78835439	64010742	C	A
15	rs148128516	64010881	C	A
15	rs7176133	64011104	C	T
15	rs150678107	64011253	A	C
15	rs112476291	64011667	C	G
15	rs543915528	64011767	G	A
15	rs79503123	64011805	C	T
15	rs568552860	64012110	G	A
15	rs149998268	64012321	G	A
15	rs145249014	64012467	T	C
15	rs528182095	64012597	A	G
15	rs11635593	64012859	A	C
15	rs62012364	64013174	C	A
15	rs558834115	64013410	C	T
15	rs374170554	64013931	G	T
15	rs542577188	64014136	G	T
15	rs562911062	64014279	T	G
15	rs554610852	64014836	A	G
15	rs143331314	64014997	C	G
15	rs117786985	64015094	T	C
15	rs117213271	64015106	A	G
15	rs62012365	64015330	A	G
15	rs554754749	64015357	T	C
15	rs143278098	64015369	C	T
15	rs556031546	64015588	C	T
15	rs528765408	64015660	T	C
15	rs540953407	64015734	C	T
15	rs12900106	64015910	G	T
15	rs12900944	64015954	T	C
15	rs533815117	64016166	A	G
15	rs182456322	64016432	C	T
15	rs59284373	64016627	G	A
15	rs2228519	64017494	G	A
15	rs80203202	64017685	T	C
15	rs11632718	64017798	A	G
15	rs142503479	64018101	C	T
15	rs150939207	64018102	G	T
15	rs572177492	64018212	A	G
15	rs139200162	64018237	A	G
15	rs543345857	64018401	A	G
15	rs561968985	64018402	G	A
15	rs185134008	64018426	T	C
15	rs189917463	64018465	A	G
15	rs7176437	64018514	C	T
15	rs117293288	64018950	T	C
15	rs528355630	64019001	C	T
15	rs138534091	64019148	G	A
15	rs569686472	64019365	T	C
15	rs368637553	64019378	T	G
15	rs148303476	64019400	A	G
15	rs556778513	64019428	C	T
15	rs535731665	64019431	T	C
15	rs146334190	64020150	T	C
15	rs62022639	64020636	C	T
15	rs117250066	64020934	C	T
15	rs146254132	64021037	G	A
15	rs185323644	64021394	A	C
15	rs567722859	64021471	C	T
15	rs61740450	64021476	G	T
15	rs61751109	64021853	G	A
15	rs548041818	64022061	G	A
15	rs11856836	64022096	T	C
15	rs183035079	64022162	C	T
15	rs35360755	64022194	C	T
15	rs141271203	64022327	A	C
15	rs8029020	64022496	A	T
15	rs190128079	64022770	C	T
15	rs187637874	64023102	C	A
15	rs558532800	64023216	G	A
15	rs192778581	64023222	C	T
15	rs7174139	64023287	C	T
15	rs17187564	64023476	G	A
15	rs537532753	64023773	A	T
15	rs149349707	64024114	C	T
15	rs56169805	64024119	A	G
15	rs78501075	64024306	A	T
15	rs77840866	64024307	A	C
15	rs72750991	64024317	A	G
15	rs181080396	64024488	A	C
15	rs531520275	64024548	A	G
15	rs79907206	64024637	G	A
15	rs7163401	64024791	T	A
15	rs141764656	64025091	C	T
15	rs201351066	64025204	A	G
15	rs35978932	64025223	C	T
15	rs543772774	64025364	C	G
15	rs186664736	64025454	C	A
15	rs1039819	64025473	C	A
15	rs538134201	64025489	T	C
15	rs190762238	64025616	A	G
15	rs118053000	64025847	G	A
15	rs145801119	64026009	T	C
15	rs59274228	64026056	A	G
15	rs35258975	64026223	A	G
15	rs145306352	64026350	G	A
15	rs77339802	64027065	G	A
15	rs143366834	64027190	T	C
15	rs566060381	64027413	C	T
15	rs573775350	64027511	T	C
15	rs555581845	64027582	A	G
15	rs553041772	64027718	G	A
15	rs192176256	64028176	C	T
15	rs138008572	64028335	T	C
15	rs7165538	64028884	A	G
15	rs571451581	64029228	G	C
15	rs73450271	64029498	A	G
15	rs549123419	64029548	G	A
15	rs376342493	64029590	A	G
15	rs545715744	64029604	G	A
15	rs551397163	64029822	A	G
15	rs534538087	64029854	T	C
15	rs7171693	64030029	A	G
15	rs577835853	64030798	A	T
15	rs527241214	64030959	C	T
15	rs79374032	64031271	C	G
15	rs187803278	64031344	C	T
15	rs576907047	64031393	A	T
15	rs544334138	64031394	C	T
15	rs7169217	64031429	T	C
15	rs531481261	64031450	A	G
15	rs74989953	64031585	T	A
15	rs534254050	64031718	G	T
15	rs7172848	64031754	C	T
15	rs549810645	64032114	T	A
15	rs75770778	64032119	T	A
15	rs11857749	64032128	G	C
15	rs77517168	64032254	A	C
15	rs80029078	64032464	A	C
15	rs186614242	64032531	C	T
15	rs62020761	64032823	A	G
15	rs184687083	64032967	T	G
15	rs576041300	64033289	A	G
15	rs564697648	64033296	T	C
15	rs56070389	64033470	T	C
15	rs59107973	64033504	A	G
15	rs547643439	64033687	C	T
15	rs1142731	64033713	C	T
15	rs1065250	64033901	C	T
15	rs533456110	64034075	C	T
15	rs570262799	64034240	G	T
15	rs7164301	64034377	C	T
15	rs552680396	64034394	C	T
15	rs185810578	64034488	T	C
15	rs56117020	64034592	C	T
15	rs60572942	64034883	A	T
15	rs7170979	64034884	C	T
15	rs555049093	64035284	T	C
15	rs146994508	64035326	A	T
15	rs76450208	64035441	C	T
15	rs186300792	64035498	C	G
15	rs535185264	64036061	A	G
15	rs528597434	64036209	C	T
15	rs12913540	64036214	G	T
15	rs183313141	64036253	A	C
15	rs565001370	64036258	C	G
15	rs188710644	64036266	T	G
15	rs553591632	64036562	A	G
15	rs2089619	64036953	G	C
15	rs142943641	64037023	C	G
15	rs187552051	64037306	C	T
15	rs73450280	64037418	A	G
15	rs56019571	64037439	G	A
15	rs8042937	64037518	T	C
15	rs185038373	64037647	G	A
15	rs9972399	64037736	A	G
15	rs184137485	64038277	A	G
15	rs67507374	64038340	A	T
15	rs552138908	64038454	C	T
15	rs570553492	64038474	C	T
15	rs76836538	64038611	C	T
15	rs553958968	64038662	G	A
15	rs8034342	64038870	T	C
15	rs74321359	64039005	A	G
15	rs8034675	64039050	T	C
15	rs190240303	64039141	C	T
15	rs536614835	64039355	C	T
15	rs111972512	64039387	A	G
15	rs532055950	64039501	T	A
15	rs11637688	64039574	A	G
15	rs551624320	64039671	T	A
15	rs369774071	64039874	T	C
15	rs11631436	64039879	G	A
15	rs187931566	64040216	T	G
15	rs192460087	64040340	A	G
15	rs532742157	64040404	A	G
15	rs7175717	64040987	T	C
15	rs545470601	64041142	A	G
15	rs202182659	64041636	T	C
15	rs137926425	64041905	C	G
15	rs553405862	64042152	C	T
15	rs142483762	64042218	A	G
15	rs546539460	64042399	A	G
15	rs12148083	64042629	C	T
15	rs139898201	64042680	C	T
15	rs11631176	64043505	T	C
15	rs548026787	64043570	G	A
15	rs544131920	64043949	T	C
15	rs543404670	64044049	C	T
15	rs140789375	64044180	T	C
15	rs577010031	64044683	G	A
15	rs574653641	64044781	C	T
15	rs564201289	64044958	C	A
15	rs74436515	64045580	G	A
15	rs560404302	64045658	C	T
15	rs527714214	64045860	A	G
15	rs570788634	64046270	A	G
15	rs144682417	64046405	G	A
15	rs575862727	64046468	C	A
15	rs74019008	64046999	C	T
15	rs148338552	64047048	A	G
15	rs10519220	64047120	C	T
15	rs141517117	64047172	C	T
15	rs186478978	64047266	T	C
15	rs74019009	64047285	C	T
15	rs370073027	64047523	G	A
15	rs4984313	64047778	G	A
15	rs182609220	64047851	C	T
15	rs188866233	64047923	G	T
15	rs144119204	64048178	T	A
15	rs562025184	64048306	C	T
15	rs147237027	64048451	C	T
15	rs182903367	64048539	A	G
15	rs199654305	64048779	C	T
15	rs2271241	64048990	T	C
15	rs117721499	64049194	C	T
15	rs576686795	64049279	C	T
15	rs7164926	64049679	T	C
15	rs142156372	64049709	T	A
15	rs528108106	64049716	C	T
15	rs17773700	64049764	T	C
15	rs12912296	64050169	A	G
15	rs12912999	64050300	G	A
15	rs61751110	64050467	G	A
15	rs532132562	64050628	A	T
15	rs550444953	64050710	C	G
15	rs73450299	64051013	C	T
15	rs184823051	64051108	A	T
15	rs144629848	64051379	C	G
15	rs578085583	64051540	G	A
15	rs138435265	64051907	T	A
15	rs117039403	64051988	C	G
15	rs548101574	64052009	A	G
15	rs7167066	64052016	C	T
15	rs181673625	64052121	T	C
15	rs6494430	64052124	G	C
15	rs143749414	64052208	A	G
15	rs148144973	64052345	C	G
15	rs191190618	64052422	C	T
15	rs139401511	64052611	A	G
15	rs74334633	64052691	G	C
15	rs9672729	64053390	T	C
15	rs142986860	64053411	A	G
15	rs540484119	64053444	G	A
15	rs150833060	64053632	G	A
15	rs2175088	64053693	G	A
15	rs183483792	64053767	C	A
15	rs556528679	64054083	C	T
15	rs11633830	64054149	C	T
15	rs144528859	64054268	G	C
15	rs192751680	64054564	G	T
15	rs184311816	64054580	A	T
15	rs139313516	64054713	G	T
15	rs549971808	64054776	A	G
15	rs116885486	64055002	C	T
15	rs62020780	64055007	G	A
15	rs184697351	64055125	G	T
15	rs77148449	64055429	C	T
15	rs185252461	64055437	A	G
15	rs189703422	64055464	G	A
15	rs559618397	64055909	A	G
15	rs79490559	64056073	T	A
15	rs199983480	64056325	G	A
15	rs376495434	64056362	G	C
15	rs3764186	64056437	T	C
15	rs367657849	64056565	A	T
15	rs538035673	64056615	G	A
15	rs117856030	64056655	T	C
15	rs541215709	64056793	T	G
15	rs186314209	64056936	A	G
15	rs146856643	64056972	T	A
15	rs542224258	64057032	T	C
15	rs74904032	64057333	T	C
15	rs7175726	64057335	C	A
15	rs578023092	64057532	C	T
15	rs568583666	64057654	T	C
15	rs11639343	64057887	C	T
15	rs570312741	64057907	T	G
15	rs11639437	64057953	G	T
15	rs571656374	64058086	A	G
15	rs538700593	64058097	G	C
15	rs544511145	64058182	G	C
15	rs562556788	64058743	G	A
15	rs182213160	64058921	C	G
15	rs12903326	64058946	G	A
15	rs142537231	64059159	C	G
15	rs542859252	64059168	C	T
15	rs565221542	64059262	A	G
15	rs79410476	64059344	C	T
15	rs142098478	64059360	C	T
15	rs12050559	64059448	T	C
15	rs533734736	64059502	C	T
15	rs574585320	64059679	T	A
15	rs8031818	64059785	C	T
15	rs530035007	64059860	A	G
15	rs11634705	64059892	C	T
15	rs149561732	64059972	A	G
15	rs184116174	64059990	C	T
15	rs538088145	64060029	T	C
15	rs537702264	64060092	T	C
15	rs188725027	64060201	A	G
15	rs180691518	64060270	G	A
15	rs544547211	64060370	A	G
15	rs560423588	64060434	C	T
15	rs142063728	64060997	C	T
15	rs17773778	64061018	G	T
15	rs145989988	64061354	T	C
15	rs2063281	64061525	G	A
15	rs547567432	64061811	T	C
15	rs182039619	64062048	G	C
15	rs111834387	64062211	C	G
15	rs16947432	64062364	C	A
15	rs185278434	64063101	C	T
15	rs62020781	64063128	T	C
15	rs8041136	64063349	C	T
15	rs190190197	64063661	T	G
15	rs574046273	64063805	G	A
15	rs143789226	64063879	A	G
15	rs577409173	64063895	A	G
15	rs117586333	64063977	C	T
15	rs186605036	64064001	C	G
15	rs56771388	64064190	G	A
15	rs11852931	64064267	G	A
15	rs144959967	64064453	C	T
15	rs140575071	64064804	C	A
15	rs116549442	64065264	G	A
15	rs533773996	64065364	A	G
15	rs571377985	64065431	G	C
15	rs188578418	64065472	A	G
15	rs4536410	64065565	C	T
15	rs147130639	64065779	A	C
15	rs62020782	64065797	T	C
15	rs189088271	64066041	C	G
15	rs181081154	64066133	T	C
15	rs187155091	64066209	A	G
15	rs181565103	64066456	T	G
15	rs9972569	64066513	T	C
15	rs8037083	64066527	C	T
15	rs116967176	64066986	A	G
15	rs2228515	64067037	C	T
15	rs35471228	64067136	T	A
15	rs565217360	64067350	G	A
15	rs147377413	64067523	A	G
15	rs563747409	64068004	G	A
15	rs182879560	64068015	C	T
15	rs188600212	64068171	T	A
15	rs10152419	64068220	A	G
15	rs13379670	64068284	C	T
15	rs77066856	64068624	G	C
15	rs9972479	64068970	G	A
15	rs184161650	64069041	A	T
15	rs188428800	64069072	C	T
15	rs146773108	64069139	A	C
15	rs56140097	64069198	C	T
15	rs554295731	64069209	G	T
15	rs10152515	64070379	A	C
15	rs188918140	64070385	G	C
15	rs573744485	64070526	G	A
15	rs76535505	64070613	A	G
15	rs13379688	64070671	C	T
15	rs186179432	64070689	T	C
15	rs368780718	64070868	T	A
15	rs7173984	64070881	C	T
15	rs180771950	64071248	G	A
15	rs6494431	64071465	C	T
15	rs74019013	64071556	G	A
15	rs570066242	64071726	C	T
15	rs62020784	64072030	C	T
15	rs8040381	64072083	C	T
15	rs142692222	64072137	T	C
15	rs560028255	64072273	T	A
15	rs567427154	64072549	G	A
15	rs528612049	64072596	G	A
15	rs148423349	64072634	G	C
15	rs142571550	64072674	G	A
15	rs573343309	64072814	A	G
15	rs184907026	64072847	A	G
15	rs143849175	64073335	T	C
15	rs2414823	64073753	T	C
15	rs181244935	64073838	C	G
15	rs61230381	64074020	G	A
15	rs67875794	64074600	T	C
15	rs145205291	64074657	A	C
15	rs552440160	64074875	C	T
15	rs186303140	64074966	A	G
15	rs191050591	64074967	T	C
15	rs74320127	64075102	G	T
15	rs186901156	64075109	C	A
15	rs142165873	64075165	C	T
15	rs560427302	64075307	G	A
15	rs7178111	64075511	C	T
15	rs142923015	64075627	G	A
15	rs559001694	64075669	C	T
15	rs1986864	64076005	A	G
15	rs143950608	64076073	C	T
15	rs148649234	64076207	A	G
15	rs62020785	64076605	C	T
15	rs535823643	64076808	G	T
15	rs557981156	64076910	A	G
15	rs144520314	64077058	T	C
15	rs80181687	64077186	G	T
15	rs79986168	64077207	A	G
15	rs535862972	64077422	G	A
15	rs187626048	64077440	C	T
15	rs151025071	64077496	T	G
15	rs192575466	64077500	T	G
15	rs185703495	64077515	C	T
15	rs555251545	64077646	G	A
15	rs11854292	64077829	A	C
15	rs139692386	64077838	A	G
15	rs563211778	64078044	T	C
15	rs117994834	64078204	A	C
15	rs8036037	64078417	A	T
15	rs555186350	64078424	A	G
15	rs11632919	64078438	C	T
15	rs35943131	64078653	C	G
15	rs78088275	64078885	G	T
15	rs79644651	64078886	A	G
15	rs35712767	64078910	T	A
15	rs60312843	64079119	A	T
15	rs12916245	64079134	A	T
15	rs145755754	64079176	C	T
15	rs188719244	64079244	C	T
15	rs28438975	64079643	G	A
15	rs141395578	64079741	G	A
15	rs73457117	64079781	T	C
15	rs6494432	64079797	C	G
15	rs55679015	64079826	T	C
15	rs62020789	64079875	C	G
15	rs563609521	64079946	A	T
15	rs188414183	64080056	A	G
15	rs375911709	64080064	T	C
15	rs532312464	64080089	A	G
15	rs187409390	64080292	T	C
15	rs539188035	64080522	C	T
15	rs115521816	64080746	A	G
15	rs150097513	64080958	C	A
15	rs138574651	64080977	A	G
15	rs141663885	64081042	T	C
15	rs527249589	64081115	C	T
15	rs56100886	64081212	A	G
15	rs62020792	64081350	T	C
15	rs558794620	64081451	T	G
15	rs542164773	64081585	A	G
15	rs183458676	64081655	G	A
15	rs112305294	64081756	A	G
15	rs139702976	64081806	C	G
15	rs149627794	64081866	A	G
15	rs569136864	64082028	C	T
15	rs184049564	64082552	T	C
15	rs545772092	64082633	A	G
15	rs193030023	64082654	A	G
15	rs549487456	64082701	C	A
15	rs148807778	64082708	T	C
15	rs534542679	64082795	A	T
15	rs4984315	64082796	T	A
15	rs34479262	64082823	A	G
15	rs74635207	64082889	G	T
15	rs6494433	64082910	C	T
15	rs535952035	64082997	G	T
15	rs561452409	64083166	C	T
15	rs552847317	64083303	C	T
15	rs550244638	64083337	G	A
15	rs568456523	64083390	C	T
15	rs147811925	64083507	C	T
15	rs73457121	64083600	G	A
15	rs140265304	64084141	C	A
15	rs7403455	64084146	C	T
15	rs145348241	64084291	T	C
15	rs4984317	64084657	C	T
15	rs4984318	64084683	C	T
15	rs80205347	64084905	A	G
15	rs138932031	64084921	A	G
15	rs557065248	64085466	G	T
15	rs576725429	64085485	G	A
15	rs140853434	64085514	C	A
15	rs6494434	64085606	C	G
15	rs149747079	64085890	A	G
15	rs111764186	64085901	C	T
15	rs112134914	64085908	C	G
15	rs145286513	64085966	G	A
15	rs190642339	64085999	C	G
15	rs12148666	64086041	A	G
15	rs185668909	64086060	G	C
15	rs148354835	64086267	T	A
15	rs116705267	64086466	C	T
15	rs77974507	64086485	G	T
15	rs545301954	64086487	T	C
15	rs565099027	64086663	A	G
15	rs187443924	64086982	A	G
15	rs139745343	64087142	A	G
15	rs192336463	64087195	A	G
15	rs184137545	64087347	G	T
15	rs192516147	64087723	G	C
15	rs534332138	64087937	A	G
15	rs8040757	64088054	A	T
15	rs184427914	64088085	G	A
15	rs146754363	64088155	T	C
15	rs143978354	64088301	C	T
15	rs62020827	64088888	C	T
15	rs8027336	64088947	C	T
15	rs148978446	64089196	G	C
15	rs77619883	64089711	G	T
15	rs146303170	64090039	C	T
15	rs62020828	64090296	C	T
15	rs17774168	64090498	G	A
15	rs150851093	64090575	C	A
15	rs547849755	64090683	C	A
15	rs183352773	64090848	T	G
15	rs8027347	64090858	T	C
15	rs10162809	64091025	G	T
15	rs8027701	64091049	C	A
15	rs6494436	64091304	C	T
15	rs77832846	64091396	A	G
15	rs148610951	64091588	G	A
15	rs6494437	64091600	G	A
15	rs151165121	64091622	T	C
15	rs77573824	64091756	A	C
15	rs573964111	64091820	A	G
15	rs12324720	64092140	A	G
15	rs147080531	64092224	C	T
15	rs571247842	64092234	A	G
15	rs570173052	64092376	G	T
15	rs60282704	64092524	T	C
15	rs142594434	64092554	T	C
15	rs146904485	64092713	C	A
15	rs2165882	64092790	G	A
15	rs10163125	64092870	G	C
15	rs549585157	64092961	A	G
15	rs567734565	64092962	T	A
15	rs535005979	64092972	C	T
15	rs538599722	64093087	C	A
15	rs35494311	64093202	T	C
15	rs532151069	64093257	A	G
15	rs72752906	64093465	T	G
15	rs56045405	64093912	C	T
15	rs74776045	64094024	C	A
15	rs555050313	64094155	C	G
15	rs55724483	64094468	G	T
15	rs73457137	64095163	G	C
15	rs12708478	64095179	T	C
15	rs75480383	64095330	G	C
15	rs145139790	64095347	G	A
15	rs142531455	64095479	G	C
15	rs527643146	64095599	A	G
15	rs75099547	64095622	C	T
15	rs28496317	64095762	T	C
15	rs184413330	64095779	A	G
15	rs74019023	64095844	A	T
15	rs181225906	64096062	T	C
15	rs542257530	64096244	G	T
15	rs62020829	64096253	G	A
15	rs77568702	64096503	G	A
15	rs569535012	64096506	T	C
15	rs373180491	64096642	A	G
15	rs562170183	64096654	A	G
15	rs186679252	64096912	A	G
15	rs76640183	64096963	G	A
15	rs144066815	64097481	C	T
15	rs558058975	64097759	A	G
15	rs537321160	64097823	A	G
15	rs1396713	64097938	C	T
15	rs4267257	64098137	G	A
15	rs570133266	64098362	C	T
15	rs145073616	64098387	C	T
15	rs11631544	64098557	C	T
15	rs112544777	64098593	T	C
15	rs140439274	64098594	C	G
15	rs10152453	64098613	C	A
15	rs80047978	64098694	A	G
15	rs117960804	64098829	C	T
15	rs187638439	64098867	A	G
15	rs148998587	64099240	T	C
15	rs142980230	64099320	C	T
15	rs546862115	64099584	G	C
15	rs141214703	64099735	C	A
15	rs4776681	64099763	T	A
15	rs541492349	64099996	T	C
15	rs17774449	64100441	T	C
15	rs188412137	64100443	A	G
15	rs187672609	64100750	A	G
15	rs7173437	64100792	A	G
15	rs530066636	64101012	T	G
15	rs573219468	64101389	A	G
15	rs556378103	64101481	T	A
15	rs138592904	64101725	G	A
15	rs186609958	64101873	A	G
15	rs61266201	64102112	C	T
15	rs143600242	64102188	C	A
15	rs4776693	64102512	C	T
15	rs143406089	64102549	C	T
15	rs567898559	64102639	C	T
15	rs17774473	64102711	G	T
15	rs56122265	64102820	C	T
15	rs184271588	64103458	C	T
15	rs75374111	64103706	C	G
15	rs2099920	64103747	G	A
15	rs7170477	64103777	A	G
15	rs188280884	64103791	A	G
15	rs181061204	64103844	C	T
15	rs2099921	64103849	T	A
15	rs7170659	64103905	A	G
15	rs567416374	64104102	C	T
15	rs74019025	64104110	G	A
15	rs2099922	64104268	C	T
15	rs16947463	64104383	C	G
15	rs537087536	64104475	C	T
15	rs185411514	64104564	A	C
15	rs115893480	64104782	A	T
15	rs538089884	64104965	C	A
15	rs528211888	64104989	A	T
15	rs74019029	64105223	T	C
15	rs16947468	64105250	C	T
15	rs143710444	64105308	G	A
15	rs572986703	64105371	C	T
15	rs74019030	64105465	C	T
15	rs542910762	64105554	T	C
15	rs7178104	64105583	C	T
15	rs7182375	64105630	A	G
15	rs78471468	64105742	G	A
15	rs567333210	64105832	C	T
15	rs140285259	64105850	A	G
15	rs557209999	64105994	C	T
15	rs571455866	64106255	C	T
15	rs28629845	64106307	C	T
15	rs28649170	64106318	C	T
15	rs551049917	64106692	G	T
15	rs117185859	64106801	A	G
15	rs187436039	64107277	T	C
15	rs74019032	64107394	C	T
15	rs555758608	64107879	A	C
15	rs544325248	64108191	A	C
15	rs560684115	64108292	G	A
15	rs182325388	64108756	C	T
15	rs529594105	64108789	C	G
15	rs2197260	64108834	C	T
15	rs575174654	64108836	C	T
15	rs184803511	64109062	T	A
15	rs118053682	64109132	A	G
15	rs185276566	64109134	C	T
15	rs112090180	64109135	A	G
15	rs117602042	64109520	C	T
15	rs75962830	64109599	A	G
15	rs564283138	64109643	T	G
15	rs543240333	64109770	T	C
15	rs190883032	64109871	A	G
15	rs146169024	64109983	G	A
15	rs554132475	64110302	T	A
15	rs12148660	64110521	T	C
15	rs79731249	64110569	T	C
15	rs78188233	64110966	T	C
15	rs142471563	64111174	A	G
15	rs17188807	64111285	C	A
15	rs73444564	64111334	A	C
15	rs192944544	64111401	T	A
15	rs139743206	64112147	A	G
15	rs559520985	64112262	G	A
15	rs111776050	64112392	A	T
15	rs11639412	64112634	T	A
15	rs11635117	64112732	A	C
15	rs142168062	64112884	A	C
15	rs1470314	64113024	C	T
15	rs7163449	64113175	C	G
15	rs536157545	64113315	C	T
15	rs144669723	64113582	C	T
15	rs528761636	64113731	A	G
15	rs191967540	64114093	A	T
15	rs540902263	64114293	T	C
15	rs565281250	64114348	G	T
15	rs17774730	64114363	A	G
15	rs74019039	64114366	C	A
15	rs549490102	64114551	A	G
15	rs544642819	64114745	C	A
15	rs551525864	64114757	A	C
15	rs9652430	64114798	T	A
15	rs116892342	64114988	G	A
15	rs147481039	64115073	A	G
15	rs186521568	64115207	C	T
15	rs554021340	64115417	C	T
15	rs74019043	64115556	T	C
15	rs7176963	64115604	A	G
15	rs528919292	64115691	A	T
15	rs140016531	64115980	C	T
15	rs561206107	64116469	C	A
15	rs151199681	64116515	G	A
15	rs536113390	64116584	C	T
15	rs576476729	64116686	C	T
15	rs149958011	64116698	T	A
15	rs541290884	64116810	A	T
15	rs7165577	64117003	A	C
15	rs57817022	64117051	G	A
15	rs35216087	64117189	G	A
15	rs114228821	64117277	A	G
15	rs144621797	64117306	A	G
15	rs11636351	64117338	T	C
15	rs192522773	64117550	C	T
15	rs10152669	64117817	G	A
15	rs529534519	64117851	C	T
15	rs10152714	64117968	T	A
15	rs10152687	64117989	G	T
15	rs572729063	64118110	T	C
15	rs567781446	64118499	G	A
15	rs192979869	64118506	T	C
15	rs571422031	64118586	C	T
15	rs2053591	64118657	G	A
15	rs2053593	64118863	G	A
15	rs4577025	64119055	G	A
15	rs184723686	64119106	T	C
15	rs565371356	64119307	A	T
15	rs60213089	64119653	C	G
15	rs560206190	64119874	T	C
15	rs372699735	64119929	C	T
15	rs78158636	64119983	C	T
15	rs557534402	64120231	G	A
15	rs573558548	64120466	C	T
15	rs191806941	64120480	A	G
15	rs62020834	64120646	G	C
15	rs62020835	64120697	T	C
15	rs186395167	64120716	G	T
15	rs549651718	64120773	A	G
15	rs555187871	64120817	T	C
15	rs117445496	64120886	C	A
15	rs190163285	64120959	A	C
15	rs62020836	64120967	G	A
15	rs59407137	64121060	C	T
15	rs56113145	64121356	A	G
15	rs567026129	64121476	T	C
15	rs74364295	64121535	C	T
15	rs139985026	64121609	A	G
15	rs374895346	64121791	A	T
15	rs571949527	64121793	A	T
15	rs189889553	64121869	C	T
15	rs76537198	64121934	A	G
15	rs4776363	64122000	A	G
15	rs57329632	64122382	A	G
15	rs79292693	64122486	C	T
15	rs185265261	64122586	C	A
15	rs140268884	64122960	C	A
15	rs150324932	64123110	C	T
15	rs555748578	64123182	G	C
15	rs7170689	64123245	C	T
15	rs77357604	64123291	C	T
15	rs537280733	64123697	G	C
15	rs76813158	64123770	C	T
15	rs548896502	64123829	G	A
15	rs8036500	64123980	A	G
15	rs191735639	64124131	A	G
15	rs147025302	64124226	A	C
15	rs546962675	64124357	C	G
15	rs539924034	64124734	A	C
15	rs8042418	64124885	G	A
15	rs74019054	64125067	T	C
15	rs113207869	64125228	C	T
15	rs560830922	64125507	A	G
15	rs549000849	64125544	T	C
15	rs146651976	64125806	G	C
15	rs62023075	64125944	A	G
15	rs8028039	64125952	A	G
15	rs67566652	64125992	G	A
15	rs17774754	64126156	T	C
15	rs61385516	64126488	A	G
15	rs73444597	64126503	T	C
15	rs150953452	64126558	T	C
15	rs190466842	64126934	T	A
15	rs538896823	64126955	T	C
15	rs118019608	64127010	C	A
15	rs9972484	64127038	C	G
15	rs6494438	64127044	C	T
15	rs147113327	64127111	G	A
15	rs138587385	64127144	T	A
15	rs141475889	64127444	T	C
15	rs548943708	64127453	A	G
15	rs9972527	64127531	T	C
15	rs555358523	64127532	A	G
15	rs8040480	64127969	C	T
15	rs8039099	64127978	C	A
15	rs534480728	64128036	T	G
15	rs181188852	64128076	G	A
15	rs148627143	64128182	A	G
15	rs7181307	64128291	A	T
15	rs7180511	64128392	A	G
15	rs189552815	64128404	A	G
15	rs144307698	64128422	T	C
15	rs531625399	64128712	C	T
15	rs8024299	64128805	T	C
15	rs535508494	64128814	T	C
15	rs145589988	64128835	A	G
15	rs138727629	64129477	G	T
15	rs7170433	64129651	T	C
15	rs62023076	64129839	A	G
15	rs7169537	64129914	C	G
15	rs17774869	64129923	C	T
15	rs146251446	64130096	C	T
15	rs62023077	64130119	C	T
15	rs188301756	64130162	G	A
15	rs141795722	64130345	T	C
15	rs6494439	64130417	C	T
15	rs551558149	64130575	A	G
15	rs552661554	64130866	A	G
15	rs144244606	64130941	G	A
15	rs7166249	64130942	C	T
15	rs562075842	64131096	A	G
15	rs139585920	64131146	A	G
15	rs77964255	64131261	A	G
15	rs17774881	64131341	G	T
15	rs12148623	64131474	G	A
15	rs569057578	64132222	C	T
15	rs141309660	64132443	G	C
15	rs145417238	64132655	T	C
15	rs138036324	64132753	T	C
15	rs62023078	64132818	T	G
15	rs111682939	64132958	A	G
15	rs143180325	64133070	A	G
15	rs188635850	64133263	T	C
15	rs57085979	64133689	C	T
15	rs73446512	64133898	G	C
15	rs147357345	64134814	T	C
15	rs183874528	64134899	G	T
15	rs139522167	64135239	A	C
15	rs530369772	64135323	C	G
15	rs190486150	64135553	C	T
15	rs143532019	64135640	T	C
15	rs183053705	64135707	A	G
15	rs139880382	64135768	A	C
15	rs530221632	64135970	C	T
15	rs548909871	64135977	G	A
15	rs117855682	64136130	C	A
15	rs2120252	64136472	T	G
15	rs192648477	64136476	G	T
15	rs530347499	64136521	C	T
15	rs527951695	64136567	C	G
15	rs183371068	64136655	T	C
15	rs62023079	64136815	A	G
15	rs60815320	64136985	G	C
15	rs187576773	64137137	C	T
15	rs113380356	64137238	T	C
15	rs547578435	64137274	A	T
15	rs185400649	64137275	T	A
15	rs150147831	64137342	T	C
15	rs560392349	64137580	A	G
15	rs572353115	64137772	C	T
15	rs543411858	64137932	A	C
15	rs551568957	64138218	T	C
15	rs548973307	64138269	T	C
15	rs534612039	64138352	A	G
15	rs143947513	64138582	G	A
15	rs533438032	64138699	A	G
15	rs186766409	64138796	A	C
15	rs528110805	64138852	G	C
15	rs10851732	64138866	G	T
15	rs60077520	64138871	A	G
15	rs556626942	64138887	T	C
15	rs73446514	64139199	T	C
15	rs73446515	64139225	A	G
15	rs533539606	64139268	C	T
15	rs189145033	64139302	T	C
15	rs564575942	64139372	C	T
15	rs567868700	64139573	A	G
15	rs191088148	64139841	T	C
15	rs4776439	64139903	C	T
15	rs7177695	64140228	T	C
15	rs147009726	64140272	T	G
15	rs62023080	64141004	C	A
15	rs7172257	64141036	T	A
15	rs4776449	64141495	C	T
15	rs556458060	64141639	A	C
15	rs563216672	64141889	A	G
15	rs192142441	64141912	C	G
15	rs140195600	64142315	A	G
15	rs4776455	64142321	A	G
15	rs192437441	64142350	C	T
15	rs150828059	64142368	T	G
15	rs4777160	64142539	T	C
15	rs58603603	64142608	G	A
15	rs188925503	64142621	A	G
15	rs11630380	64142768	T	C
15	rs117827149	64143099	G	A
15	rs545235290	64143289	G	C
15	rs184594997	64143341	T	C
15	rs17774993	64143361	T	C
15	rs116903745	64143480	G	T
15	rs7168769	64143946	A	G
15	rs533158240	64144175	G	A
15	rs183719550	64144256	T	C
15	rs116884230	64144299	A	G
15	rs28797254	64144315	T	C
15	rs531651340	64144406	A	G
15	rs539625842	64144449	A	G
15	rs79720097	64144581	A	G
15	rs577947090	64144812	C	T
15	rs7174738	64144813	A	T
15	rs140148147	64145038	G	A
15	rs145344519	64145047	G	A
15	rs2414829	64145176	T	C
15	rs4380015	64145499	G	A
15	rs62023081	64145578	C	T
15	rs6494440	64145709	C	T
15	rs62023082	64145744	A	G
15	rs118073215	64145801	C	T
15	rs372503883	64145899	A	G
15	rs539165791	64145920	C	T
15	rs144652131	64146011	T	C
15	rs72752925	64146100	G	C
15	rs36080954	64146145	G	A
15	rs141862111	64146447	C	A
15	rs147269011	64146623	A	C
15	rs186237070	64146634	A	G
15	rs186582410	64146746	T	C
15	rs139600975	64146783	T	C
15	rs13379607	64146906	A	G
15	rs145674556	64147057	A	G
15	rs13379616	64147095	A	G
15	rs4777223	64147299	T	C
15	rs117598276	64147449	A	C
15	rs116980647	64147678	T	C
15	rs117475235	64147753	T	C
15	rs4777232	64147817	C	T
15	rs74892426	64147843	C	T
15	rs4777239	64148098	T	A
15	rs78288945	64148138	C	T
15	rs549846038	64148338	A	G
15	rs111918088	64148582	G	A
15	rs544752398	64148586	C	T
15	rs560148410	64148701	G	C
15	rs527656464	64148704	A	C
15	rs75142567	64148715	T	C
15	rs568381785	64148819	G	C
15	rs11633617	64148820	T	A
15	rs565728976	64148855	A	T
15	rs557578205	64148911	T	C
15	rs551921695	64149063	T	C
15	rs16947505	64149083	A	G
15	rs543539402	64149242	A	G
15	rs559647999	64149345	G	C
15	rs17189345	64149602	C	A
15	rs17189387	64149649	T	A
15	rs978363	64149692	A	C
15	rs190718379	64149772	T	G
15	rs978362	64149834	A	C
15	rs1018215	64149880	C	G
15	rs62023083	64150007	T	G
15	rs147180595	64150208	A	G
15	rs148663863	64150404	C	G
15	rs73446529	64150651	T	G
15	rs545332669	64150776	A	G
15	rs7180823	64150869	G	T
15	rs7180203	64151059	C	G
15	rs117134081	64151145	T	C
15	rs7181366	64151163	C	T
15	rs185633782	64151165	C	G
15	rs143969592	64151211	T	G
15	rs146425161	64151219	C	T
15	rs117263549	64151245	C	G
15	rs188671365	64151265	T	C
15	rs2053594	64151344	C	T
15	rs7164617	64151746	C	T
15	rs192305796	64151815	T	C
15	rs117764582	64151832	A	C
15	rs556843067	64152050	A	G
15	rs148977436	64152333	A	G
15	rs73446531	64152398	T	C
15	rs184531750	64152470	G	C
15	rs12232260	64152801	T	C
15	rs11631933	64152802	A	G
15	rs189304771	64152820	G	C
15	rs12232261	64153302	A	G
15	rs12232336	64153357	T	C
15	rs11853948	64153413	A	G
15	rs533871288	64153504	T	C
15	rs541880803	64153677	G	A
15	rs537807157	64153692	A	G
15	rs185988707	64154058	A	G
15	rs2197259	64154156	T	C
15	rs75023170	64154226	G	A
15	rs11071767	64154635	G	A
15	rs143055033	64154682	C	G
15	rs376231725	64155108	A	G
15	rs564238886	64155183	G	A
15	rs1039818	64155296	A	G
15	rs73446534	64155350	T	C
15	rs1039817	64155367	T	A
15	rs73446535	64155443	G	T
15	rs538193935	64155455	T	C
15	rs557080227	64155464	G	A
15	rs62023084	64155519	A	G
15	rs7183958	64155534	C	G
15	rs144555964	64155552	T	C
15	rs1912049	64155606	C	A
15	rs572990336	64155705	C	T
15	rs1912048	64155974	G	A
15	rs564413164	64156138	T	C
15	rs576311317	64156142	A	G
15	rs28621516	64156314	A	G
15	rs564848408	64156360	C	G
15	rs554164921	64156422	C	T
15	rs8028348	64156465	A	G
15	rs555632494	64156574	G	A
15	rs35125621	64156627	C	G
15	rs12594446	64156674	G	T
15	rs368831826	64156690	T	A
15	rs143201191	64156731	C	T
15	rs11071769	64156842	G	C
15	rs111692978	64156952	T	C
15	rs1036910	64157015	T	C
15	rs62023110	64157020	A	G
15	rs577825285	64157094	T	C
15	rs187859243	64157128	G	C
15	rs553222506	64157165	C	G
15	rs146904198	64157233	T	C
15	rs1964441	64157234	G	A
15	rs1964440	64157238	A	G
15	rs556825388	64157384	A	G
15	rs62023111	64157697	T	C
15	rs11634161	64157760	C	T
15	rs556837745	64157937	A	G
15	rs568782069	64157940	T	C
15	rs143666733	64157987	G	A
15	rs4777332	64158112	A	G
15	rs141895277	64158266	A	T
15	rs11634436	64158394	T	G
15	rs181317204	64158487	C	T
15	rs1017531	64158650	G	A
15	rs117964923	64158923	C	G
15	rs71394528	64159031	T	C
15	rs113453908	64159176	T	C
15	rs561587362	64159233	A	G
15	rs12594100	64159259	T	G
15	rs146025576	64159411	C	T
15	rs73446538	64159478	T	C
15	rs533569324	64159695	T	C
15	rs78282795	64159732	A	T
15	rs536803772	64160011	T	G
15	rs4777370	64160104	G	A
15	rs560075552	64160374	C	G
15	rs16947517	64160591	C	T
15	rs148418588	64160616	C	G
15	rs192539439	64160822	T	C
15	rs182668709	64160824	C	T
15	rs12324556	64160951	G	A
15	rs117242865	64161179	G	C
15	rs12903114	64161184	T	C
15	rs531354325	64161213	T	G
15	rs16947521	64161264	C	G
15	rs12594144	64161351	A	C
15	rs74463602	64161482	C	T
15	rs73446539	64161525	A	G
15	rs4777395	64161693	T	G
15	rs12324667	64161785	T	A
15	rs12324668	64161786	A	T
15	rs56369575	64161795	T	A
15	rs11637069	64161827	T	G
15	rs141873422	64162096	A	G
15	rs143284482	64162360	A	G
15	rs531748991	64162488	A	T
15	rs16947523	64162802	A	G
15	rs542822568	64162879	A	G
15	rs16947527	64162957	T	A
15	rs41277714	64163118	A	G
15	rs184683648	64163402	A	G
15	rs12324851	64163495	G	A
15	rs77631682	64163626	C	T
15	rs150706588	64163862	T	C
15	rs188390931	64163997	C	T
15	rs11852632	64164171	G	A
15	rs74757685	64164476	A	G
15	rs575173518	64164607	T	C
15	rs117236826	64164640	T	G
15	rs12324106	64164693	T	C
15	rs12591907	64164722	G	A
15	rs549214764	64164952	A	G
15	rs117580186	64164972	T	C
15	rs181734232	64165030	C	A
15	rs7169210	64165069	T	C
15	rs12592616	64165974	G	C
15	rs8034751	64166223	G	C
15	rs564989376	64166257	A	G
15	rs8039573	64166697	C	T
15	rs12915811	64166715	G	A
15	rs144734870	64166841	T	C
15	rs6494441	64166877	A	G
15	rs531358543	64166890	A	G
15	rs6494442	64166891	A	G
15	rs8039935	64166921	A	C
15	rs138673827	64167076	T	C
15	rs34675318	64167098	A	G
15	rs12593406	64167264	G	T
15	rs148070006	64167373	A	G
15	rs1811744	64167428	T	C
15	rs141618628	64167487	A	G
15	rs2020086	64167504	T	C
15	rs549850612	64167505	A	G
15	rs530332018	64167536	T	C
15	rs925248	64167543	G	A
15	rs566720880	64167634	T	A
15	rs184334176	64167670	A	G
15	rs114177960	64167837	C	T
15	rs11071770	64167939	T	C
15	rs2414845	64167954	T	C
15	rs142752134	64168040	A	G
15	rs79861687	64168074	C	T
15	rs11071771	64168340	C	T
15	rs1396711	64168368	G	A
15	rs147389976	64168401	T	C
15	rs139354243	64168451	A	C
15	rs1396710	64168461	C	G
15	rs572270524	64168518	C	A
15	rs17775820	64168582	A	G
15	rs7169989	64168647	T	C
15	rs77682796	64168708	A	G
15	rs2120251	64168772	T	C
15	rs62023113	64169223	G	A
15	rs577350523	64169299	T	C
15	rs62023114	64169429	A	G
15	rs564562960	64169512	G	A
15	rs562376810	64169652	C	T
15	rs181669050	64169835	A	G
15	rs146790196	64169964	T	C
15	rs555392441	64169986	T	C
15	rs7177766	64170414	A	C
15	rs150357968	64170637	T	C
15	rs7172896	64170685	G	T
15	rs7171523	64170690	T	C
15	rs7171940	64170986	C	A
15	rs117130710	64171022	C	G
15	rs56163851	64171192	T	G
15	rs35297956	64171288	G	T
15	rs548515083	64171380	A	G
15	rs182264757	64171487	G	A
15	rs149113874	64171495	T	C
15	rs74966589	64171519	T	C
15	rs56247655	64171627	A	G
15	rs117041815	64171632	T	C
15	rs118024851	64171641	A	C
15	rs533851920	64171755	C	G
15	rs371166212	64171778	A	G
15	rs554525542	64172148	T	C
15	rs113474506	64172312	T	C
15	rs187602264	64172370	A	G
15	rs566474421	64172428	A	G
15	rs906799	64172501	C	A
15	rs574433923	64172551	G	A
15	rs117488203	64172629	T	C
15	rs12440886	64172899	A	G
15	rs188362700	64173207	T	C
15	rs550924234	64173255	A	G
15	rs146293488	64173291	G	C
15	rs2005521	64173657	G	A
15	rs11635506	64173660	A	G
15	rs2005520	64173668	T	C
15	rs145236805	64173742	A	G
15	rs550775044	64173842	G	A
15	rs117436920	64173883	G	C
15	rs183860465	64173899	A	G
15	rs118151319	64173960	A	G
15	rs77544548	64173981	A	G
15	rs189600005	64174027	C	T
15	rs546077448	64174083	T	C
15	rs543157530	64174170	T	C
15	rs729212	64174176	A	G
15	rs1075389	64174177	T	C
15	rs2089621	64174387	T	G
15	rs539362222	64174459	A	G
15	rs75089265	64174524	A	G
15	rs8035488	64174896	C	G
15	rs546199481	64174953	T	G
15	rs925250	64175099	A	C
15	rs925251	64175124	G	C
15	rs8037081	64175305	T	G
15	rs138964890	64175346	A	G
15	rs141100540	64175432	C	A
15	rs544120812	64175452	C	A
15	rs62023116	64175473	T	C
15	rs6494443	64175636	A	G
15	rs536955339	64175910	T	C
15	rs8041178	64175914	T	G
15	rs62023117	64176045	A	G
15	rs534284024	64176077	T	C
15	rs989547	64176206	G	A
15	rs989546	64176308	T	C
15	rs183825048	64176557	T	C
15	rs187429989	64176585	C	A
15	rs190455185	64176651	T	C
15	rs62023118	64176761	T	G
15	rs571227773	64176924	A	G
15	rs539529124	64177208	T	G
15	rs556911404	64177293	T	C
15	rs150619629	64177337	T	A
15	rs149797184	64177519	C	G
15	rs539312660	64177771	G	C
15	rs76564411	64177800	C	T
15	rs187046526	64178175	A	G
15	rs1899631	64178363	A	T
15	rs562471198	64178442	T	G
15	rs185367152	64178743	T	C
15	rs17196781	64178923	A	T
15	rs6494444	64179109	A	G
15	rs6494445	64179117	A	G
15	rs189042221	64179140	G	T
15	rs550880159	64179171	T	C
15	rs28696177	64179178	T	C
15	rs145820868	64179233	T	C
15	rs539670035	64179295	T	C
15	rs181189163	64179328	A	G
15	rs6494446	64179348	C	G
15	rs8038900	64179408	G	A
15	rs538336502	64179450	G	T
15	rs56053694	64179776	C	A
15	rs4238461	64179824	A	C
15	rs530202867	64179851	G	T
15	rs4238462	64179882	G	C
15	rs535606086	64180034	C	T
15	rs79462545	64180090	T	C
15	rs187085253	64180402	T	G
15	rs191100297	64180579	A	G
15	rs565727236	64180672	T	C
15	rs528343368	64180708	G	C
15	rs150845189	64180979	T	C
15	rs2165881	64181065	T	G
15	rs188264558	64181249	A	G
15	rs1867272	64181470	T	C
15	rs8040402	64181595	A	C
15	rs72752941	64181604	C	G
15	rs6494447	64181776	T	C
15	rs6494448	64182298	T	A
15	rs7164126	64182391	G	A
15	rs41472644	64182558	A	G
15	rs187337288	64182607	A	G
15	rs184563346	64182729	T	C
15	rs4777613	64183192	T	C
15	rs77312762	64183255	T	C
15	rs573098130	64183490	A	G
15	rs1443416	64183525	C	G
15	rs532118349	64183559	G	C
15	rs550711455	64183611	T	G
15	rs4776636	64184020	G	A
15	rs576488142	64184031	G	A
15	rs111550644	64184111	T	C
15	rs73446579	64184159	A	T
15	rs184413927	64184193	T	C
15	rs6494449	64184362	C	T
15	rs181922598	64184469	G	C
15	rs550602179	64184624	A	G
15	rs7177662	64184625	A	G
15	rs117359616	64184899	C	G
15	rs527374227	64185083	C	G
15	rs374404674	64185134	G	C
15	rs186208503	64185154	G	A
15	rs7182748	64185178	T	C
15	rs7182950	64185344	G	A
15	rs77032417	64185377	G	C
15	rs41380646	64185530	T	C
15	rs183113616	64185639	T	C
15	rs59050756	64185640	C	G
15	rs8028159	64185726	C	T
15	rs143916183	64185740	T	G
15	rs142635029	64185938	A	G
15	rs28425519	64185954	T	C
15	rs183092457	64186325	C	T
15	rs72752942	64186339	T	G
15	rs75194988	64186359	A	G
15	rs72752943	64186370	A	G
15	rs113181421	64186568	A	G
15	rs111763619	64186577	A	G
15	rs187769256	64186606	C	G
15	rs73446585	64186809	T	C
15	rs192847960	64186870	A	G
15	rs8033603	64186978	G	A
15	rs140258552	64187008	C	T
15	rs569270508	64187015	G	T
15	rs572449770	64187098	A	G
15	rs8033658	64187193	T	C
15	rs60279961	64187235	A	G
15	rs8033694	64187314	A	G
15	rs8033832	64187318	T	C
15	rs55658894	64187338	A	G
15	rs184968406	64187506	A	G
15	rs143353305	64187578	T	C
15	rs12442465	64187617	T	C
15	rs11071772	64187773	C	A
15	rs563460323	64187885	A	G
15	rs4776640	64187936	A	G
15	rs60046125	64187965	A	G
15	rs55638708	64187971	T	C
15	rs117775082	64187974	A	C
15	rs189516205	64188019	G	A
15	rs58985738	64188065	G	C
15	rs117195558	64188136	A	G
15	rs58430063	64188178	C	T
15	rs8039736	64188251	A	G
15	rs4776641	64188259	C	A
15	rs575458571	64188292	T	C
15	rs6494451	64188315	T	C
15	rs7179656	64188320	T	C
15	rs117872709	64188371	T	C
15	rs55992916	64188469	G	A
15	rs140609904	64188616	G	A
15	rs4776643	64188652	C	A
15	rs542573365	64188702	A	G
15	rs138293594	64188748	C	T
15	rs117264989	64188814	T	G
15	rs182247670	64188945	C	T
15	rs550474207	64188974	T	C
15	rs4776252	64188975	G	A
15	rs116946776	64189049	T	C
15	rs4776644	64189217	G	A
15	rs143879634	64189241	T	C
15	rs16947557	64189301	G	A
15	rs61601377	64189430	A	G
15	rs543991011	64189473	T	C
15	rs574443330	64189510	T	C
15	rs12593279	64189704	C	T
15	rs35162621	64189840	T	C
15	rs201200851	64190078	C	G
15	rs139076858	64190323	C	T
15	rs112146819	64190368	T	C
15	rs550995305	64190396	C	T
15	rs74743105	64190514	G	A
15	rs534016216	64190584	T	C
15	rs182274782	64190648	C	G
15	rs570761816	64190687	G	T
15	rs145814154	64190776	C	T
15	rs184012655	64191001	T	G
15	rs562924340	64191024	A	G
15	rs560612993	64191167	G	C
15	rs4776646	64191241	A	G
15	rs549772367	64191444	T	C
15	rs187244244	64191472	T	C
15	rs9972387	64191485	G	A
15	rs559110192	64191627	A	G
15	rs183719388	64191710	G	C
15	rs142331120	64192361	C	G
15	rs4776253	64192378	G	A
15	rs4620909	64192739	G	A
15	rs11638453	64192872	G	C
15	rs190079696	64193223	T	C
15	rs181731335	64193227	A	G
15	rs185356205	64193339	A	G
15	rs533057821	64193353	C	A
15	rs540084669	64193533	A	G
15	rs74019088	64193836	T	C
15	rs76704291	64193880	C	G
15	rs181311603	64194168	T	C
15	rs730589	64194173	T	G
15	rs74334354	64194386	G	A
15	rs74857238	64194444	T	C
15	rs559713657	64194666	T	C
15	rs533182197	64194700	G	A
15	rs76449628	64194881	T	C
15	rs565980648	64195036	A	T
15	rs72752952	64195054	A	G
15	rs28729238	64195152	G	T
15	rs145586222	64195197	T	G
15	rs563694065	64195356	A	G
15	rs57747186	64195373	T	G
15	rs187825120	64195411	A	G
15	rs546673348	64195472	A	G
15	rs142653017	64195562	A	C
15	rs4776655	64195618	C	T
15	rs533820134	64195666	T	C
15	rs4776656	64195686	G	T
15	rs2004231	64195769	T	C
15	rs542799084	64195834	T	C
15	rs145712629	64196089	G	T
15	rs8034696	64196099	C	G
15	rs533796815	64196151	G	A
15	rs79192335	64196345	C	A
15	rs181195001	64196425	T	C
15	rs575153995	64196627	C	T
15	rs72752953	64196653	G	T
15	rs74019089	64196777	A	G
15	rs16947562	64196925	G	A
15	rs118010255	64197435	T	C
15	rs114921116	64197595	T	C
15	rs150601116	64197838	C	A
15	rs531524367	64197931	C	T
15	rs554090563	64198481	A	G
15	rs10851733	64198577	T	C
15	rs118184090	64198688	C	T
15	rs539429304	64199071	T	C
15	rs1550659	64199073	G	A
15	rs555094298	64199137	T	C
15	rs6494452	64199208	A	G
15	rs568636324	64199358	A	C
15	rs546423789	64199570	A	G
15	rs115065283	64199812	A	G
15	rs555606492	64199992	C	T
15	rs537167846	64200233	G	T
15	rs2241934	64200357	A	C
15	rs192412334	64200362	A	G
15	rs561006117	64200615	T	C
15	rs113724599	64200675	T	C
15	rs189681483	64200934	T	G
15	rs571699731	64201458	A	G
15	rs370185160	64201501	G	T
15	rs145228381	64201727	A	G
15	rs1460544	64201766	T	C
15	rs143177902	64201945	A	G
15	rs550803341	64202162	T	G
15	rs77652676	64202227	G	A
15	rs3794800	64202652	T	C
15	rs190450858	64202741	T	A
15	rs7161764	64202744	C	T
15	rs3794801	64202779	A	G
15	rs7161953	64202887	C	A
15	rs113224817	64202914	T	G
15	rs140914317	64203111	A	C
15	rs144823212	64203278	C	T
15	rs544516176	64203292	C	A
15	rs142751532	64203367	A	G
15	rs191118742	64203374	T	C
15	rs4776662	64203562	G	A
15	rs528942801	64203671	A	G
15	rs73450754	64203727	T	C
15	rs73450757	64203868	G	C
15	rs571148067	64203891	C	A
15	rs538287120	64203895	C	G
15	rs200630392	64204150	T	C
15	rs79693133	64204220	A	G
15	rs4569204	64204272	G	C
15	rs185243000	64204285	A	G
15	rs146826506	64204461	A	G
15	rs557490333	64204487	A	C
15	rs561811662	64204542	C	G
15	rs554091310	64204749	A	G
15	rs188121178	64204787	C	T
15	rs1037846	64204870	G	A
15	rs74396303	64205114	T	C
15	rs11858057	64205158	C	G
15	rs148905993	64205255	T	C
15	rs9302232	64205358	A	G
15	rs547787214	64205421	A	C
15	rs7175901	64205551	C	A
15	rs11854930	64205552	C	T
15	rs74019096	64205598	G	A
15	rs74374583	64205769	T	C
15	rs117248872	64205770	A	G
15	rs184793605	64205774	C	G
15	rs6494453	64205791	G	A
15	rs73450767	64205834	T	C
15	rs147160024	64206057	A	G
15	rs549174213	64206070	T	C
15	rs567319186	64206137	A	C
15	rs56980062	64206296	G	C
15	rs56660009	64206316	A	G
15	rs538644803	64206421	A	G
15	rs117437864	64206452	A	G
15	rs73450769	64206589	C	T
15	rs58604450	64206687	T	G
15	rs11071773	64206765	A	G
15	rs114002641	64206891	C	G
15	rs572890265	64207063	C	A
15	rs186668127	64207330	C	T
15	rs75670394	64207516	A	G
15	rs12909081	64208260	A	C
15	rs114616849	64208518	G	C
15	rs115386936	64208577	A	T
15	rs73450775	64208678	T	C
15	rs62023137	64208874	T	A
15	rs12592997	64208880	C	T
15	rs186133533	64209095	A	G
15	rs147008431	64209481	A	G
15	rs535056530	64209550	T	G
15	rs141929597	64209726	T	C
15	rs184227298	64209730	C	G
15	rs145781666	64209853	T	C
15	rs78913244	64209915	G	C
15	rs75540460	64210089	G	T
15	rs577428865	64210235	G	C
15	rs749468	64210279	C	T
15	rs541025474	64210389	A	G
15	rs2414844	64210675	A	G
15	rs12592060	64210780	T	C
15	rs112181265	64210794	C	G
15	rs556658133	64210808	T	C
15	rs146146566	64210915	A	G
15	rs117334101	64211042	T	C
15	rs545721207	64211090	G	A
15	rs75069920	64211238	T	G
15	rs117546575	64211499	A	G
15	rs373551430	64211771	A	G
15	rs12912252	64212089	C	T
15	rs150009247	64212247	C	T
15	rs1471282	64212275	G	T
15	rs145287415	64212312	C	T
15	rs116467751	64212611	C	T
15	rs117047852	64212768	G	A
15	rs551181123	64213034	G	A
15	rs569777037	64213067	G	C
15	rs117881298	64213565	G	T
15	rs189835006	64213699	G	A
15	rs11635779	64213826	T	C
15	rs4776668	64213867	C	T
15	rs8027782	64213962	C	T
15	rs548307644	64214104	A	G
15	rs568114225	64214199	A	G
15	rs1470315	64214284	C	T
15	rs145117848	64214476	C	T
15	rs117398670	64214489	A	C
15	rs138995032	64214509	T	G
15	rs12904374	64214670	T	A
15	rs528341808	64214950	T	G
15	rs920762	64214954	C	G
15	rs920761	64214993	C	G
15	rs111424786	64215025	G	C
15	rs191179463	64215361	T	C
15	rs4776669	64215375	G	C
15	rs73450786	64215404	A	C
15	rs76440333	64215631	T	C
15	rs60422252	64215699	A	G
15	rs538848919	64215763	C	A
15	rs557682854	64215811	T	C
15	rs12443020	64215823	T	G
15	rs559080902	64215934	T	C
15	rs577006213	64216035	C	T
15	rs74019100	64216137	A	G
15	rs10851734	64216247	G	A
15	rs140554140	64216280	A	G
15	rs563403532	64216622	A	G
15	rs556049727	64216784	T	C
15	rs77560710	64216809	A	G
15	rs551179724	64216962	C	T
15	rs59442217	64216965	T	C
15	rs202045888	64216995	G	A
15	rs16947584	64217094	A	T
15	rs116251735	64217433	G	T
15	rs117664938	64217435	T	C
15	rs11853632	64217845	C	G
15	rs150948524	64217949	A	G
15	rs140915422	64217983	A	G
15	rs200851607	64218285	T	C
15	rs564791939	64218297	A	G
15	rs568231616	64218353	A	G
15	rs117271511	64218359	A	G
15	rs74353415	64218443	G	C
15	rs1542130	64218445	C	T
15	rs561776016	64218700	C	G
15	rs7176387	64219108	T	C
15	rs75898425	64219276	A	T
15	rs552437802	64219351	T	C
15	rs8035983	64219515	T	C
15	rs112831545	64219745	T	C
15	rs570272929	64219790	T	C
15	rs577934027	64219867	A	G
15	rs12907405	64220046	T	C
15	rs546557026	64220226	A	G
15	rs143105188	64220345	G	T
15	rs189107559	64220379	G	C
15	rs181198366	64220457	T	C
15	rs79197516	64220554	T	C
15	rs144441448	64220762	T	G
15	rs11071775	64220995	A	G
15	rs11071776	64221010	T	A
15	rs192199695	64221289	A	C
15	rs571923645	64221528	C	G
15	rs7177464	64221569	T	C
15	rs558436571	64221681	A	C
15	rs551341023	64221968	C	G
15	rs75186450	64222054	T	C
15	rs537648262	64222407	A	C
15	rs57475102	64222466	A	G
15	rs79392257	64222520	C	T
15	rs564205025	64222528	T	A
15	rs143777468	64222558	T	C
15	rs202010787	64222569	A	G
15	rs200278398	64222598	A	C
15	rs116621112	64222863	A	G
15	rs141098144	64223012	A	C
15	rs73452761	64223139	C	A
15	rs116008514	64223150	T	C
15	rs182929989	64223153	A	G
15	rs542587881	64223200	T	G
15	rs4776672	64223249	A	G
15	rs77694056	64223319	C	G
15	rs549841547	64223367	A	C
15	rs7167773	64223578	T	C
15	rs77670345	64223777	C	G
15	rs545900805	64223793	T	C
15	rs138410533	64223881	A	G
15	rs115644106	64223959	A	G
15	rs11637858	64224107	C	T
15	rs554317178	64224227	T	A
15	rs7175044	64224364	T	A
15	rs544101401	64224403	A	G
15	rs150599917	64224438	A	G
15	rs529358212	64224491	T	C
15	rs139806015	64224520	T	C
15	rs532970855	64224531	A	G
15	rs552778124	64224713	G	A
15	rs111671432	64224718	C	T
15	rs66853780	64224750	T	A
15	rs184406478	64225121	T	C
15	rs116937275	64225221	G	T
15	rs549278850	64225279	T	C
15	rs12916395	64225563	T	C
15	rs143385268	64225678	A	G
15	rs116130443	64225793	G	T
15	rs575496359	64225885	T	C
15	rs11635291	64225891	A	G
15	rs11630587	64225908	C	T
15	rs141514535	64225959	C	G
15	rs11630638	64226074	T	A
15	rs146582311	65519471	T	C
15	rs62012521	65519545	G	C
15	rs12903067	65520087	A	G
15	rs12902981	65520214	T	C
15	rs561005045	65520838	T	G
15	rs555681311	65520913	A	G
15	rs6494513	65521023	G	A
15	rs6494514	65521097	T	C
15	rs552505660	65521098	A	G
15	rs138409326	65521155	A	G
15	rs142708480	65521156	A	T
15	rs76791821	65521181	A	G
15	rs181240180	65521202	T	C
15	rs185533187	65521244	C	T
15	rs75980772	65522270	A	G
15	rs4776261	65522320	T	C
15	rs4641684	65522389	T	C
15	rs11071831	65522635	T	C
15	rs62012522	65522741	A	G
15	rs186757180	65522848	G	A
15	rs186838365	65523053	T	A
15	rs8043335	65523217	T	C
15	rs151243777	65523371	A	C
15	rs144214358	65523675	A	G
15	rs8027881	65523681	G	C
15	rs577121305	65523690	C	T
15	rs539711553	65523719	T	C
15	rs193092131	65523803	C	T
15	rs114861854	65523816	T	C
15	rs117315096	65524291	A	C
15	rs569926009	65524300	A	G
15	rs541089811	65524390	A	G
15	rs543979768	65524485	A	T
15	rs188535637	65524744	T	G
15	rs73468722	65524849	G	T
15	rs183712791	65524901	T	C
15	rs2083726	65525146	A	C
15	rs573615457	65525174	A	G
15	rs73468723	65525176	A	G
15	rs113622877	65525489	A	C
15	rs142673695	65525552	T	C
15	rs191977394	65525612	T	C
15	rs10851746	65526081	T	A
15	rs185933617	65526256	T	A
15	rs755117	65526346	A	G
15	rs755116	65526500	G	T
15	rs146934151	65526524	T	C
15	rs182697373	65526792	A	G
15	rs755115	65526801	A	C
15	rs150661013	65526850	A	G
15	rs8025296	65527098	A	C
15	rs559143170	65527190	T	A
15	rs139915879	65527316	A	G
15	rs4776673	65527326	G	A
15	rs144180812	65527536	C	T
15	rs8027571	65527607	C	T
15	rs115895813	65527647	A	C
15	rs184466021	65528077	G	C
15	rs187615573	65528221	T	G
15	rs191778954	65528281	T	C
15	rs575409773	65528476	T	C
15	rs11632307	65528494	A	G
15	rs189631106	65528549	A	G
15	rs181993462	65528945	T	C
15	rs118191316	65528968	T	C
15	rs151278664	65529008	A	G
15	rs185849464	65529033	A	G
15	rs55723851	65529051	A	C
15	rs78631728	65529576	T	C
15	rs73468730	65530076	C	G
15	rs117492305	65530167	A	G
15	rs556329498	65530315	C	T
15	rs541926943	65530435	T	C
15	rs547145271	65530546	T	C
15	rs146930722	65530594	T	C
15	rs568765396	65530721	A	G
15	rs143059852	65530992	T	C
15	rs533630020	65531312	G	A
15	rs570562641	65531662	A	G
15	rs574509870	65531702	C	T
15	rs7498091	65531722	A	G
15	rs555384919	65531758	C	T
15	rs11630024	65531840	G	A
15	rs138472605	65531943	G	A
15	rs578122237	65532088	G	A
15	rs541646493	65532163	A	T
15	rs188154796	65532198	A	G
15	rs7402058	65532202	A	G
15	rs34896071	65532450	A	C
15	rs55886022	65532652	T	G
15	rs543351412	65532875	C	T
15	rs2120014	65533541	C	T
15	rs117975138	65533775	A	G
15	rs528427471	65533846	C	G
15	rs144707405	65534056	G	T
15	rs111427788	65534221	G	A
15	rs12148373	65534289	G	A
15	rs141417880	65534976	C	T
15	rs117885425	65535088	T	G
15	rs183540285	65535295	T	C
15	rs7182061	65535296	A	G
15	rs12593488	65535341	T	C
15	rs12593533	65535345	A	G
15	rs12593489	65535346	T	C
15	rs4776674	65535384	T	A
15	rs565168582	65535414	C	T
15	rs141929617	65535473	G	A
15	rs12591260	65535500	A	T
15	rs550114986	65535742	T	C
15	rs112643203	65535817	A	G
15	rs11071832	65535887	C	T
15	rs4776675	65536307	G	A
15	rs4776676	65536316	A	T
15	rs187043943	65536590	A	T
15	rs142974449	65536653	C	T
15	rs113654952	65536744	A	G
15	rs183694363	65536894	G	A
15	rs546526576	65537042	G	A
15	rs566352102	65537087	A	T
15	rs370564173	65537508	A	G
15	rs77231942	65537795	A	G
15	rs117133841	65538168	G	A
15	rs185187312	65538246	T	C
15	rs74020296	65538251	C	T
15	rs149596595	65538273	A	C
15	rs139627760	65538451	T	C
15	rs574598321	65538471	G	C
15	rs564611087	65538600	T	G
15	rs12591312	65538727	T	G
15	rs527477678	65538785	A	G
15	rs547609523	65538821	T	C
15	rs552323707	65538861	T	C
15	rs1561890	65539407	T	C
15	rs111422675	65539470	T	C
15	rs140171598	65539502	T	A
15	rs7163219	65539620	A	G
15	rs7167793	65539864	G	A
15	rs146460477	65539904	G	A
15	rs574424494	65540037	G	C
15	rs532937363	65540235	T	C
15	rs8029480	65540299	T	C
15	rs551874000	65540393	A	C
15	rs139012005	65540422	A	G
15	rs113977530	65540437	T	C
15	rs80035906	65540685	A	G
15	rs1561889	65540826	T	C
15	rs12441021	65541040	T	C
15	rs567083844	65541183	C	T
15	rs190153141	65541189	A	G
15	rs182140120	65541384	T	C
15	rs573802741	65541385	A	G
15	rs559584763	65541486	A	G
15	rs140817657	65541587	A	G
15	rs113529686	65541933	C	G
15	rs59470120	65542188	C	T
15	rs147203215	65542233	C	G
15	rs561424212	65542362	T	C
15	rs560531476	65542400	T	C
15	rs192815051	65542406	A	T
15	rs11637085	65542605	A	G
15	rs35167045	65543079	A	G
15	rs143991524	65543151	C	T
15	rs34711258	65543186	T	C
15	rs7177078	65543367	A	G
15	rs62012528	65543604	T	A
15	rs545986067	65543718	T	C
15	rs8041559	65543919	A	G
15	rs560284583	65544104	T	C
15	rs544152398	65544133	T	C
15	rs4776262	65544293	A	G
15	rs150474216	65544532	G	A
15	rs11629891	65544617	T	C
15	rs542441229	65544770	T	C
15	rs545937942	65545087	A	G
15	rs17231843	65545098	C	A
15	rs72729092	65545184	T	C
15	rs111350775	65545225	A	G
15	rs537856907	65545360	G	T
15	rs57866979	65545507	C	T
15	rs180935273	65545553	C	T
15	rs61590939	65545817	T	C
15	rs541615758	65545829	T	C
15	rs8034136	65545869	T	C
15	rs570005306	65546219	C	G
15	rs555645963	65546316	T	C
15	rs4776263	65546899	C	T
15	rs145522477	65547291	T	A
15	rs535137470	65547376	A	G
15	rs920687	65547494	A	G
15	rs920688	65547599	T	C
15	rs151104871	65547611	T	C
15	rs573069174	65547631	A	G
15	rs920689	65547815	G	A
15	rs11630562	65548023	C	T
15	rs562939797	65548250	C	G
15	rs78220727	65548319	C	T
15	rs186618269	65548350	T	G
15	rs16948596	65548652	A	G
15	rs12906430	65548870	T	C
15	rs546955519	65548957	A	G
15	rs566858531	65548978	A	G
15	rs72729095	65548991	T	C
15	rs111953857	65549155	T	A
15	rs11636819	65549361	T	C
15	rs2414879	65549457	T	C
15	rs28717006	65549477	A	G
15	rs4635291	65549860	G	A
15	rs150732100	65549925	A	G
15	rs1968568	65549944	A	G
15	rs4415968	65550026	A	G
15	rs4414442	65550225	G	A
15	rs141514462	65551560	C	T
15	rs540307406	65551580	G	A
15	rs181578538	65551586	G	A
15	rs111467724	65552105	C	T
15	rs548444913	65552517	C	G
15	rs142579761	65552680	A	C
15	rs112849131	65552930	T	C
15	rs141486612	65553127	A	G
15	rs2304896	65553246	T	C
15	rs141607555	65553313	T	C
15	rs576752381	65553648	C	A
15	rs148427712	65553711	G	A
15	rs556216324	65553792	G	T
15	rs183101762	65553955	A	G
15	rs543498516	65554301	A	G
15	rs62012553	65554370	T	A
15	rs115680407	65554671	T	C
15	rs555069520	65554738	A	G
15	rs1961279	65554740	A	G
15	rs140883824	65555020	G	T
15	rs534463672	65555178	T	C
15	rs189641009	65555329	T	G
15	rs559885283	65555360	A	G
15	rs139672729	65555518	G	A
15	rs187032279	65555607	C	G
15	rs565397307	65555870	A	G
15	rs615654	65556116	T	C
15	rs12440496	65556323	C	T
15	rs2028588	65556392	A	C
15	rs11071834	65556415	A	G
15	rs894494	65556442	C	T
15	rs560428849	65556731	C	G
15	rs553996069	65557459	T	C
15	rs150290783	65557544	T	C
15	rs137942116	65557817	T	G
15	rs189195607	65557912	T	C
15	rs569021979	65557919	T	C
15	rs11632043	65558136	G	C
15	rs1975449	65558257	C	T
15	rs585232	65558279	T	A
15	rs181250884	65558329	T	C
15	rs140404078	65558428	A	G
15	rs534059063	65558494	T	C
15	rs143202151	65558537	A	G
15	rs76739062	65558869	G	C
15	rs145434412	65559068	T	C
15	rs12595492	65559307	T	C
15	rs550149380	65559345	T	C
15	rs59392617	65559472	G	A
15	rs12915417	65559671	T	C
15	rs76611528	65559717	G	A
15	rs62012555	65559838	A	G
15	rs570236888	65559845	C	T
15	rs555568031	65559923	T	C
15	rs191664587	65559941	A	T
15	rs112260967	65559960	A	T
15	rs570511357	65560045	T	G
15	rs116947253	65560127	A	T
15	rs117545626	65560133	G	A
15	rs555241494	65560163	C	G
15	rs183435954	65560174	T	C
15	rs190169427	65560309	A	G
15	rs78632620	65560626	G	T
15	rs62012556	65560655	A	G
15	rs186753583	65561035	A	G
15	rs10467935	65561077	T	C
15	rs10467936	65561155	T	C
15	rs146734039	65561216	T	C
15	rs549409671	65561242	A	G
15	rs72729102	65561373	A	G
15	rs76188363	65561401	A	G
15	rs200178545	65561514	C	T
15	rs573312912	65561516	C	T
15	rs138050049	65561520	C	T
15	rs141866095	65561524	C	T
15	rs111472498	65561528	C	T
15	rs79476436	65561532	C	T
15	rs60147431	65561546	C	T
15	rs117630583	65561550	C	T
15	rs8023288	65561829	A	C
15	rs188821897	65562047	C	T
15	rs72731304	65562281	C	A
15	rs559175411	65562285	A	G
15	rs551265606	65562426	T	A
15	rs529251	65562432	T	G
15	rs529248	65562435	C	T
15	rs8024728	65562573	T	G
15	rs566831524	65562576	T	A
15	rs8024741	65562592	A	G
15	rs688372	65562706	A	G
15	rs504766	65562775	T	C
15	rs7167901	65562811	G	A
15	rs566826731	65563223	C	T
15	rs146581565	65563344	A	G
15	rs140267356	65563369	T	G
15	rs149110325	65563370	T	A
15	rs138518699	65563390	C	T
15	rs1982257	65563649	C	T
15	rs28647923	65563760	T	C
15	rs182710277	65564435	A	G
15	rs186630503	65564456	T	A
15	rs532340643	65564507	A	C
15	rs11071835	65564595	C	T
15	rs190882606	65564625	G	A
15	rs188910441	65565194	T	C
15	rs547947211	65565452	T	C
15	rs533577142	65565511	A	G
15	rs537831046	65565553	C	T
15	rs150676961	65565573	A	G
15	rs11853254	65565702	A	T
15	rs540993132	65566010	C	A
15	rs533791998	65566368	A	G
15	rs111798151	65566416	A	G
15	rs139478419	65566437	G	T
15	rs535357665	65566519	C	T
15	rs144213533	65566664	G	T
15	rs11636085	65566674	A	G
15	rs563845559	65566701	G	C
15	rs146077796	65566790	T	C
15	rs527285523	65566827	A	G
15	rs142615578	65567162	C	T
15	rs566008945	65567281	G	C
15	rs11857485	65567333	G	A
15	rs8032837	65567436	A	C
15	rs11637337	65567578	T	A
15	rs146934255	65567632	A	G
15	rs62012557	65567651	A	G
15	rs149071066	65567671	C	T
15	rs143328566	65567675	C	G
15	rs113045592	65567767	G	T
15	rs8037323	65567798	T	C
15	rs142156840	65567850	A	G
15	rs554578061	65568039	C	G
15	rs142723223	65568124	T	C
15	rs62012558	65568132	C	G
15	rs572212	65568330	A	G
15	rs117870489	65568509	C	T
15	rs10083571	65568910	T	C
15	rs112980682	65568919	A	G
15	rs144414574	65569075	C	T
15	rs10083573	65569083	C	T
15	rs11630072	65569188	T	C
15	rs536259536	65569276	T	C
15	rs62012559	65569302	C	A
15	rs62014960	65569312	A	C
15	rs546707042	65569337	A	T
15	rs542302981	65569730	A	G
15	rs4776679	65569933	G	C
15	rs62014961	65570054	C	T
15	rs139947584	65570368	G	A
15	rs145805400	65570471	T	C
15	rs558693839	65570733	A	C
15	rs138472613	65570737	C	A
15	rs143229563	65570812	T	C
15	rs77215163	65570890	C	G
15	rs569057932	65571063	C	T
15	rs62014962	65571268	C	G
15	rs544374456	65571567	G	T
15	rs4776680	65571977	G	A
15	rs62014963	65572304	C	G
15	rs187931956	65572325	C	G
15	rs72731306	65572370	T	C
15	rs576397635	65572583	A	T
15	rs527876688	65572730	C	A
15	rs548050393	65572735	C	A
15	rs151335962	65572741	A	C
15	rs11854983	65573202	C	T
15	rs151158455	65573225	A	G
15	rs189363277	65573815	C	G
15	rs570269695	65573824	A	T
15	rs141358490	65574017	A	G
15	rs544073026	65574547	T	C
15	rs11630885	65574809	A	C
15	rs80044496	65574810	A	G
15	rs79390281	65574908	A	G
15	rs559619621	65575547	T	G
15	rs147399926	65575560	T	C
15	rs2899707	65575585	C	G
15	rs189751040	65575593	C	T
15	rs8029380	65575621	A	T
15	rs138078740	65575672	T	C
15	rs551845058	65575954	A	G
15	rs62014965	65576026	T	C
15	rs7174518	65576365	T	C
15	rs190619431	65576620	C	T
15	rs144024262	65576806	T	C
15	rs573685111	65576977	A	T
15	rs559558011	65577101	T	C
15	rs111444227	65577223	G	A
15	rs186340785	65577325	C	T
15	rs151324158	65577405	A	G
15	rs558816740	65577561	T	C
15	rs140653474	65577799	A	G
15	rs192906954	65578029	G	A
15	rs72731308	65578521	T	C
15	rs1057254	65579033	A	G
15	rs536236219	65579165	A	G
15	rs538085301	65579478	A	G
15	rs146495578	65579609	A	C
15	rs560082990	65579705	G	A
15	rs149499172	65580021	G	A
15	rs566610720	65580083	C	G
15	rs548813065	65580176	T	C
15	rs79847771	65580300	T	C
15	rs7171823	65580983	C	T
15	rs6494516	65581008	T	C
15	rs62014967	65581381	C	T
15	rs61224131	65581519	C	T
15	rs186932986	65581669	C	G
15	rs78892169	65581807	G	C
15	rs62014969	65582020	A	G
15	rs139539185	65582036	A	C
15	rs561422734	65582126	A	G
15	rs186811220	65582299	A	G
15	rs185394274	65582524	A	G
15	rs564072843	65582612	T	G
15	rs533140614	65582633	T	A
15	rs7183409	65583002	A	G
15	rs77779971	65583020	G	C
15	rs11630184	65583263	A	T
15	rs12900284	65583321	A	G
15	rs529103063	65583401	A	G
15	rs181370990	65583452	T	C
15	rs571640219	65583617	C	T
15	rs111339032	65583645	C	T
15	rs567475628	65583686	C	T
15	rs113252264	65583862	A	C
15	rs180912152	65584385	G	A
15	rs1662211	65584398	A	G
15	rs142316360	65584446	C	T
15	rs537623	65584777	T	A
15	rs572950671	65585341	G	A
15	rs664394	65585535	G	T
15	rs665287	65585737	G	A
15	rs79748967	65585882	T	C
15	rs117722340	65585947	T	C
15	rs187122078	65586025	C	G
15	rs112839205	65586125	G	A
15	rs494920	65586161	T	C
15	rs678315	65586305	A	T
15	rs34204289	65586758	A	G
15	rs680524	65586760	C	T
15	rs188632934	65586844	G	A
15	rs562347834	65586918	A	G
15	rs552239562	65587126	T	G
15	rs2257788	65587269	T	C
15	rs187676309	65587369	G	A
15	rs11071836	65587729	A	G
15	rs572562476	65587739	T	C
15	rs188767871	65588112	A	C
15	rs140319973	65588113	G	C
15	rs539801881	65588114	A	T
15	rs185352300	65588168	A	G
15	rs555943045	65588192	C	A
15	rs117850999	65588280	C	G
15	rs7170774	65588361	T	C
15	rs138126924	65588384	G	C
15	rs142693766	65588392	T	C
15	rs138364516	65588408	A	G
15	rs560131367	65588411	T	C
15	rs541461745	65588438	A	G
15	rs564087207	65588448	A	G
15	rs556968722	65588464	T	A
15	rs566078606	65588466	A	T
15	rs187936288	65588512	A	G
15	rs118159132	65588517	T	C
15	rs77905962	65588532	G	A
15	rs189606289	65588561	C	T
15	rs567457281	65588603	C	G
15	rs549656427	65588610	G	T
15	rs189407304	65588627	G	A
15	rs7175829	65588628	T	C
15	rs532799297	65588703	C	T
15	rs76230941	65588769	A	T
15	rs574840244	65588898	T	C
15	rs148273100	65588983	A	G
15	rs529757874	65589251	C	G
15	rs112640197	65589330	C	T
15	rs118077505	65589349	T	C
15	rs568841973	65589381	A	G
15	rs577350445	65589543	G	A
15	rs12914100	65589622	A	C
15	rs560897857	65589743	T	C
15	rs529703464	65589744	C	G
15	rs550143249	65589777	T	C
15	rs28695579	65589887	G	C
15	rs11637155	65589976	T	C
15	rs192669788	65590058	T	C
15	rs183088367	65590062	C	T
15	rs147294839	65590192	C	T
15	rs75333010	65590223	T	G
15	rs548446967	65590353	G	C
15	rs143215461	65590395	T	C
15	rs548577473	65590607	G	A
15	rs4776682	65590753	T	C
15	rs192609606	65590757	C	G
15	rs531377856	65590864	A	G
15	rs561933499	65590914	A	G
15	rs376620882	65590972	C	T
15	rs533409407	65591008	G	A
15	rs541919203	65591359	A	G
15	rs561686747	65591377	G	A
15	rs7497529	65591378	C	T
15	rs12595530	65591379	G	A
15	rs140955661	65591614	C	A
15	rs8043383	65591700	A	G
15	rs117045000	65591768	A	T
15	rs528599313	65591883	T	A
15	rs571515983	65591900	G	A
15	rs2585032	65591903	A	C
15	rs2680890	65592013	A	G
15	rs557254276	65592028	C	G
15	rs190955204	65592044	C	T
15	rs148914801	65592050	G	A
15	rs2585031	65592052	C	T
15	rs182089572	65592136	A	T
15	rs187202094	65592137	A	C
15	rs571449312	65592180	C	A
15	rs56299225	65592212	G	A
15	rs118023966	65592381	T	C
15	rs186817086	65592384	C	T
15	rs138733244	65592427	C	G
15	rs556177	65592445	A	C
15	rs7163101	65592507	A	G
15	rs631762	65592599	T	C
15	rs558485149	65592600	A	G
15	rs149649995	65592636	T	C
15	rs117362573	65592640	A	G
15	rs189789834	65592647	A	G
15	rs554329	65592674	C	T
15	rs4315292	65592751	A	G
15	rs55711164	65592767	A	G
15	rs569227919	65592781	A	G
15	rs183774306	65592802	A	G
15	rs77009274	65592809	A	G
15	rs113363997	65592818	A	G
15	rs116890085	65592858	G	C
15	rs534285479	65592885	G	A
15	rs571040909	65592890	C	T
15	rs112562366	65592899	T	C
15	rs539216151	65592900	C	A
15	rs12441850	65592902	C	T
15	rs539932250	65592907	G	A
15	rs12905996	65592944	G	A
15	rs12906876	65592947	A	T
15	rs28625276	65592960	G	C
15	rs12905723	65592968	C	A
15	rs192007154	65592985	C	G
15	rs534994297	65593208	A	G
15	rs370356908	65593352	T	C
15	rs526712	65593396	G	C
15	rs529381762	65593436	C	T
15	rs4776684	65593444	T	G
15	rs187048563	65593609	T	C
15	rs533250154	65593619	A	G
15	rs111604985	65593697	A	G
15	rs189535484	65593705	A	G
15	rs182662812	65593890	G	A
15	rs12911128	65593901	C	A
15	rs188923026	65593922	A	G
15	rs148130425	65593956	T	C
15	rs35980107	65593982	G	C
15	rs28557474	65594053	T	A
15	rs114156539	65594198	C	T
15	rs139022709	65594261	A	G
15	rs2020176	65594283	G	C
15	rs183975067	65594376	T	G
15	rs495812	65594417	G	T
15	rs603205	65594423	A	G
15	rs575789676	65594455	A	C
15	rs191283225	65594683	A	G
15	rs543632699	65594734	A	G
15	rs184480764	65594871	G	A
15	rs544453468	65594873	A	C
15	rs545116800	65595019	C	G
15	rs7181325	65595099	A	G
15	rs546852926	65595275	A	G
15	rs35170810	65595336	C	T
15	rs34488113	65595340	A	G
15	rs12898603	65595522	G	A
15	rs190169313	65595531	T	C
15	rs12898396	65595680	A	G
15	rs532454260	65595707	C	T
15	rs34129602	65595923	T	G
15	rs555132496	65596104	C	T
15	rs182779057	65596386	A	G
15	rs186072257	65596399	A	G
15	rs184073336	65596461	T	C
15	rs11071837	65596493	A	G
15	rs552483201	65596520	G	C
15	rs680552	65596591	G	T
15	rs192032258	65596716	A	C
15	rs545467307	65596811	T	A
15	rs681856	65596846	G	A
15	rs11854168	65596967	C	T
15	rs376755820	65597004	C	A
15	rs550130649	65597005	G	A
15	rs117933053	65597027	T	C
15	rs2935896	65597039	C	T
15	rs188466806	65597070	T	C
15	rs144947414	65597087	G	C
15	rs182926516	65597113	T	C
15	rs145132184	65597121	T	C
15	rs7171286	65597133	G	A
15	rs539510087	65597137	G	A
15	rs526794	65597138	G	A
15	rs145630798	65597139	T	C
15	rs572331994	65597149	G	A
15	rs564087934	65597169	A	G
15	rs542697947	65597175	C	T
15	rs557793136	65597182	A	G
15	rs191163534	65597187	T	C
15	rs150628954	65597190	C	T
15	rs11857446	65597199	T	C
15	rs12594789	65597200	A	G
15	rs565404672	65597201	A	G
15	rs525907	65597220	C	T
15	rs147199718	65597222	G	A
15	rs191380407	65597226	T	C
15	rs142514318	65597254	G	A
15	rs75511586	65597283	T	C
15	rs525725	65597284	A	G
15	rs80074734	65597350	T	C
15	rs572843882	65597355	G	T
15	rs143261866	65597390	T	C
15	rs529941973	65597437	T	G
15	rs566896958	65597474	C	T
15	rs192625951	65597494	G	A
15	rs502236	65597514	C	T
15	rs138795556	65597551	T	G
15	rs78205400	65597614	G	A
15	rs498472	65597940	C	G
15	rs73470817	65598259	C	T
15	rs543943935	65598462	C	T
15	rs574319830	65598527	G	A
15	rs540139064	65598569	G	T
15	rs560359022	65598571	A	T
15	rs568656637	65598885	T	G
15	rs184627468	65598933	C	A
15	rs60174935	65599414	C	A
15	rs11635458	65599531	T	C
15	rs186465373	65599623	A	C
15	rs60873357	65599657	G	A
15	rs576995470	65600079	T	A
15	rs542197736	65600298	A	G
15	rs151115626	65600722	G	T
15	rs187847805	65600940	T	C
15	rs9788655	65600948	G	T
15	rs145690552	65601031	C	G
15	rs182131675	65601231	A	G
15	rs141565980	65601347	T	C
15	rs147049550	65601388	A	G
15	rs543560997	65601464	T	A
15	rs186823907	65601515	C	T
15	rs549297708	65601554	A	G
15	rs532695241	65601687	T	C
15	rs555407013	65601982	A	G
15	rs1715217	65602005	A	G
15	rs59615729	65602237	C	T
15	rs148055383	65602527	C	T
15	rs2585036	65602847	T	C
15	rs545732495	65602982	T	C
15	rs2680888	65603054	C	A
15	rs543457278	65603148	A	T
15	rs113482177	65603526	T	C
15	rs571226175	65603623	A	G
15	rs189475176	65603716	T	C
15	rs183744007	65603790	T	C
15	rs56199886	65604885	A	G
15	rs139248778	65604995	A	G
15	rs28498341	65605172	A	C
15	rs56042417	65605791	C	G
15	rs28750314	65606000	C	G
15	rs141498309	65606037	A	G
15	rs147693426	65606243	T	C
15	rs182684876	65606251	A	G
15	rs35404148	65606263	T	C
15	rs11071838	65606319	G	A
15	rs35450084	65606572	A	G
15	rs28734953	65606646	C	T
15	rs149516210	65606673	G	T
15	rs28721869	65606716	T	C
15	rs28611245	65606751	T	G
15	rs551757761	65606840	A	G
15	rs60288135	65606865	A	G
15	rs562293179	65607288	G	T
15	rs35693947	65607343	A	G
15	rs58509100	65607479	T	C
15	rs539792954	65607792	A	G
15	rs149827132	65607992	A	G
15	rs570840357	65608224	T	C
15	rs8024834	65608572	T	C
15	rs184620307	65609115	A	G
15	rs8030176	65609368	C	A
15	rs545524885	65609401	A	G
15	rs12592380	65609621	G	T
15	rs12592973	65609917	G	C
15	rs8035272	65609958	G	A
15	rs540989783	65609975	T	C
15	rs111410247	65609976	A	G
15	rs113260909	65609992	A	G
15	rs543530583	65610017	A	G
15	rs563320281	65610075	T	C
15	rs559174909	65610103	G	A
15	rs34296159	65610151	T	C
15	rs62014994	65610335	G	A
15	rs145576762	65610394	G	C
15	rs583055	65611000	C	G
15	rs145627049	65611303	T	G
15	rs147332374	65611310	G	C
15	rs12593802	65611320	A	C
15	rs7163979	65611587	C	T
15	rs1807228	65611737	T	C
15	rs552622527	65611839	G	A
15	rs7167654	65611868	T	C
15	rs191930117	65611910	T	C
15	rs562985156	65612157	T	C
15	rs146715579	65612349	T	C
15	rs555598554	65612438	A	T
15	rs10851747	65612452	C	T
15	rs140351639	65612459	T	C
15	rs12594529	65612668	T	C
15	rs540712481	65612769	A	G
15	rs568953951	65612852	C	G
15	rs150099585	65612860	A	G
15	rs612659	65612976	A	G
15	rs191874876	65613249	T	C
15	rs539180992	65613501	A	G
15	rs475587	65613559	T	C
15	rs138455814	65613627	A	G
15	rs626163	65613654	C	A
15	rs548080057	65613710	C	G
15	rs80118596	65613743	A	G
15	rs147315308	65613783	A	G
15	rs628397	65614199	A	G
15	rs150832283	65614253	A	G
15	rs531284981	65614311	A	G
15	rs73470845	65614500	G	T
15	rs640375	65614565	T	G
15	rs557968280	65614796	T	C
15	rs192368210	65614849	T	C
15	rs11630544	65614880	T	C
15	rs546001238	65614886	A	G
15	rs555999790	65614946	T	C
15	rs185511996	65615082	A	G
15	rs527483	65615327	T	C
15	rs525514	65615556	C	T
15	rs563555347	65616016	T	G
15	rs551428032	65616131	G	A
15	rs146945453	65616260	A	G
15	rs149421437	65616613	T	C
15	rs180930244	65616862	G	A
15	rs148495460	65617011	A	C
15	rs142772217	65617077	T	C
15	rs146088373	65617082	A	G
15	rs559174963	65617110	A	G
15	rs115766027	65617118	T	G
15	rs187652636	65617209	C	T
15	rs190227599	65617217	T	C
15	rs539385315	65617245	G	T
15	rs28729772	65617415	A	G
15	rs187713785	65617885	T	C
15	rs550170089	65618118	T	C
15	rs184329113	65618152	G	A
15	rs491426	65618326	A	G
15	rs8024409	65618412	G	T
15	rs538851350	65618426	G	C
15	rs149738821	65618520	T	C
15	rs7162046	65618532	A	C
15	rs145629976	65618533	A	G
15	rs73470855	65618684	A	G
15	rs655054	65618710	T	C
15	rs538417653	65618799	T	G
15	rs558759752	65618800	C	A
15	rs569050702	65618801	C	G
15	rs538168246	65618802	T	G
15	rs554985242	65618803	G	A
15	rs574849117	65618806	T	G
15	rs546071119	65618811	A	G
15	rs142094544	65618907	T	G
15	rs12905133	65619042	C	T
15	rs569064622	65619247	A	C
15	rs11071839	65619427	T	A
15	rs11856970	65619582	T	A
15	rs639812	65619797	A	G
15	rs560118519	65619988	T	A
15	rs548413636	65620065	A	G
15	rs7174072	65620156	C	T
15	rs539472279	65620188	T	C
15	rs62014996	65620346	G	T
15	rs138857541	65620382	T	C
15	rs80025624	65620606	C	T
15	rs118001444	65621099	C	T
15	rs11853777	65621138	G	A
15	rs201323718	65621217	A	G
15	rs561788751	65621360	T	C
15	rs12907128	65621441	C	A
15	rs144858962	65621469	A	G
15	rs188140078	65621824	T	G
15	rs509652	65621857	T	C
15	rs559412787	65622018	A	G
15	rs72731326	65622044	A	C
15	rs140847375	65622077	T	C
15	rs535431631	65622171	T	C
15	rs191333665	65622270	C	T
15	rs182823601	65622422	G	A
15	rs150795754	65622439	T	C
15	rs559517274	65622554	A	G
15	rs78472195	65622608	T	C
15	rs368773694	65622614	T	C
15	rs202062141	65622701	A	G
15	rs536972850	65622821	A	G
15	rs145007058	65622870	A	G
15	rs147571715	65622942	A	T
15	rs11634591	65623166	T	G
15	rs565678	65623172	G	C
15	rs530318672	65623313	T	C
15	rs201724272	65623593	A	G
15	rs550384495	65623639	A	G
15	rs200817130	65623854	T	C
15	rs145612224	65623939	T	C
15	rs686739	65624228	G	C
15	rs185283477	65624630	T	C
15	rs553991024	65624645	T	C
15	rs11637113	65624712	T	C
15	rs117671755	65624943	A	G
15	rs189783558	65624951	A	G
15	rs576311065	65625437	A	G
15	rs555659953	65625554	A	G
15	rs141417417	65625740	A	G
15	rs935131	65625991	A	G
15	rs149297025	65626091	T	C
15	rs188095348	65626150	C	G
15	rs894491	65626219	G	A
15	rs145278906	65626487	A	G
15	rs112389355	65626523	T	G
15	rs535044978	65626591	A	G
15	rs147219482	65626630	C	T
15	rs28689943	65626661	C	T
15	rs540939876	65626810	C	T
15	rs201687985	65627029	A	G
15	rs151167917	65627431	A	G
15	rs559802966	65627872	T	C
15	rs492879	65627970	T	C
15	rs201572566	65628156	C	T
15	rs200235641	65628162	A	G
15	rs199726544	65628277	T	C
15	rs28731069	65628374	A	G
15	rs567958354	65628602	C	T
15	rs141362543	65628680	T	C
15	rs117105320	65628717	A	G
15	rs74020996	65628747	G	T
15	rs74020997	65628857	C	T
15	rs62014999	65628859	A	G
15	rs561417722	65629163	A	C
15	rs34167008	65629300	A	G
15	rs188561661	65629626	T	C
15	rs183999657	65629645	A	G
15	rs574947623	65629650	A	G
15	rs148927277	65629669	A	G
15	rs188729434	65629688	T	C
15	rs143681816	65629703	A	G
15	rs550487823	65629742	A	G
15	rs538917636	65629942	G	A
15	rs141910595	65629945	T	C
15	rs538305917	65630124	T	C
15	rs554789949	65630141	A	G
15	rs581427	65630182	G	T
15	rs550603297	65630602	C	T
15	rs554328426	65630949	T	C
15	rs144459159	65631443	A	G
15	rs569186504	65631755	A	G
15	rs146455243	65632014	T	C
15	rs140109652	65632070	C	T
15	rs561900644	65632646	T	C
15	rs475535	65632714	G	C
15	rs564483727	65633000	G	C
15	rs1372833	65633052	T	C
15	rs565893926	65633162	A	G
15	rs61315228	65633347	A	G
15	rs80266685	65633443	T	C
15	rs190216987	65633491	C	G
15	rs116930253	65633628	G	C
15	rs549876149	65633706	T	C
15	rs577000988	65633958	G	A
15	rs113003315	65634099	G	C
15	rs112010444	65634194	A	C
15	rs553202849	65634446	T	C
15	rs141309157	65634720	A	G
15	rs187075019	65635037	G	C
15	rs183775296	65635136	A	G
15	rs187449122	65635445	C	T
15	rs185427660	65635597	T	C
15	rs55696861	65635742	C	G
15	rs139891754	65635818	C	G
15	rs145831964	65636403	C	T
15	rs536770886	65636479	T	C
15	rs551191293	65636480	A	G
15	rs556996694	65636569	G	C
15	rs550607587	65636683	T	C
15	rs553497531	65636946	C	G
15	rs184460842	65636984	A	G
15	rs79849793	65636985	A	G
15	rs56218574	65637144	C	G
15	rs603439	65637319	G	A
15	rs559004066	65637397	T	C
15	rs140930190	65637524	C	T
15	rs8031618	65637575	A	G
15	rs550813072	65637783	C	T
15	rs188510548	65637806	T	C
15	rs147897444	65637884	A	C
15	rs74349146	65638085	G	A
15	rs147065623	65638284	T	C
15	rs138571364	65638584	T	A
15	rs148876960	65638840	T	G
15	rs72731331	65638863	T	C
15	rs112215297	65638898	A	G
15	rs509178	65638955	T	C
15	rs180959271	65639097	A	G
15	rs138576862	65639227	G	C
15	rs554036940	65639349	G	C
15	rs116786034	65639439	C	T
15	rs371958500	65639441	A	G
15	rs191134937	65639537	G	C
15	rs569354326	65639643	A	G
15	rs62015000	65639990	T	C
15	rs560353895	65640050	T	C
15	rs548613213	65640130	G	A
15	rs650851	65640138	A	G
15	rs150751421	65640518	G	A
15	rs537420791	65640640	T	C
15	rs111663115	65640641	A	G
15	rs192216714	65640662	A	G
15	rs141048125	65640669	G	A
15	rs556184455	65640693	C	T
15	rs147867004	65640724	T	C
15	rs184598054	65640759	A	C
15	rs72731333	65640902	G	C
15	rs188714031	65641030	T	C
15	rs192666138	65641031	A	G
15	rs77132846	65641208	A	G
15	rs140289041	65641272	T	C
15	rs572096007	65641408	G	C
15	rs552033667	65641463	T	G
15	rs529466529	65641510	G	A
15	rs77661570	65641566	C	A
15	rs115695177	65641598	A	T
15	rs11636218	65641758	T	C
15	rs150362977	65641844	C	T
15	rs76441256	65642366	A	G
15	rs532795599	65642642	C	T
15	rs144490346	65642944	C	T
15	rs57091734	65643005	G	T
15	rs190984051	65643107	G	A
15	rs141933701	65643144	A	G
15	rs150675931	65643266	G	T
15	rs2680886	65643318	A	T
15	rs117241699	65643592	T	C
15	rs181780391	65643593	A	G
15	rs112891620	65643613	A	G
15	rs144896076	65643626	G	A
15	rs186475287	65643679	C	T
15	rs28806865	65643688	G	C
15	rs190509459	65643733	G	A
15	rs536718449	65643797	A	G
15	rs8039566	65643804	G	A
15	rs545321704	65643851	A	G
15	rs2680885	65643938	G	A
15	rs2585028	65643965	A	T
15	rs77488010	65644119	A	T
15	rs551314903	65644153	G	A
15	rs62015028	65644326	T	C
15	rs149173021	65644486	T	C
15	rs590275	65644510	A	T
15	rs572886841	65644911	A	G
15	rs562522828	65645022	G	T
15	rs552517776	65645578	A	T
15	rs8031200	65645790	A	G
15	rs681677	65645834	T	C
15	rs529980083	65645948	C	T
15	rs144835129	65646045	G	T
15	rs187812520	65646060	C	T
15	rs538027389	65646180	A	C
15	rs192845909	65646212	T	C
15	rs569717922	65646294	C	A
15	rs146759648	65646496	A	G
15	rs113415658	65646528	C	G
15	rs112376157	65646568	T	C
15	rs192988422	65646605	C	T
15	rs184792865	65646660	G	A
15	rs117615543	65646887	A	G
15	rs72731336	65647114	C	A
15	rs77272698	65647192	A	T
15	rs143089324	65647279	C	T
15	rs503837	65647309	C	T
15	rs541881837	65647523	C	G
15	rs79331088	65647765	A	G
15	rs550208413	65648089	C	T
15	rs186354703	65648423	A	G
15	rs541185347	65648671	A	G
15	rs550439249	65649024	G	A
15	rs564017138	65649036	C	G
15	rs533836241	65649290	T	C
15	rs149791173	65649312	A	G
15	rs539287507	65649433	A	G
15	rs606983	65649637	A	G
15	rs78283266	65649833	T	C
15	rs187134474	65650182	T	C
15	rs143426943	65650395	T	G
15	rs543308421	65651090	G	C
15	rs189575806	65651194	T	C
15	rs650494	65651273	G	T
15	rs148911759	65651275	A	T
15	rs12592149	65651288	T	C
15	rs182270183	65651289	A	G
15	rs557827804	65651383	G	C
15	rs651376	65651411	A	G
15	rs557505997	65651456	A	G
15	rs574268382	65651465	T	C
15	rs571966	65651590	T	C
15	rs575749	65652018	T	G
15	rs528431305	65652176	T	G
15	rs138763440	65652419	A	G
15	rs1442796	65652524	C	T
15	rs77480116	65652598	A	G
15	rs143208653	65653238	T	C
15	rs575574485	65653386	C	T
15	rs73470873	65653405	T	G
15	rs573323785	65653472	T	A
15	rs534361361	65653509	A	G
15	rs2585030	65653532	T	C
15	rs572928300	65653624	T	A
15	rs2585029	65653649	A	G
15	rs2680891	65653722	G	A
15	rs371571699	65653875	T	C
15	rs476245	65653915	A	G
15	rs546759282	65653921	T	C
15	rs604893	65654006	T	A
15	rs552312925	65654035	T	C
15	rs554858715	65654181	T	G
15	rs9806278	65654197	C	T
15	rs79824218	65654263	G	A
15	rs562084408	65654538	C	T
15	rs74387354	65654555	A	G
15	rs558286	65654716	G	C
15	rs79382602	65654859	A	C
15	rs79732200	65654908	A	G
15	rs190353477	65654951	C	A
15	rs114820365	65654996	T	C
15	rs620104	65655073	C	T
15	rs146330566	65655131	T	C
15	rs139639020	65655141	C	G
15	rs545877381	65655212	T	A
15	rs531786191	65655303	G	C
15	rs574341610	65655532	T	C
15	rs116947714	65655533	A	G
15	rs632556	65655627	C	T
15	rs632970	65655720	C	T
15	rs574569789	65655741	A	G
15	rs527893044	65656083	G	C
15	rs561942690	65656347	A	G
15	rs2120015	65656529	G	A
15	rs664573	65656764	T	C
15	rs552436232	65656907	G	A
15	rs665941	65657077	A	G
15	rs112488777	65657173	T	C
15	rs678113	65657484	C	T
15	rs578708	65657634	T	C
15	rs76370079	65657660	T	C
15	rs73470883	65657927	A	C
15	rs527349718	65658047	A	C
15	rs585152	65658521	C	G
15	rs549526430	65658939	C	G
15	rs182141649	65658947	T	C
15	rs565921041	65659007	A	T
15	rs535045659	65659009	G	A
15	rs191946915	65659102	A	G
15	rs1899488	65659503	A	G
15	rs551759105	65659510	T	C
15	rs531299177	65659926	T	C
15	rs602192	65659958	T	C
15	rs577237707	65659962	A	G
15	rs543101296	65659970	T	C
15	rs557048996	65659974	T	C
15	rs138230538	65660066	G	A
15	rs547129551	65660291	T	C
15	rs566747516	65660431	G	T
15	rs57332635	65660731	A	G
15	rs539748974	65660760	C	A
15	rs28380611	65660854	C	T
15	rs561132880	65660859	T	G
15	rs183140888	65661009	A	G
15	rs187108595	65661112	A	G
15	rs60190467	65661187	C	G
15	rs558879604	65661235	C	G
15	rs144952519	65661415	T	C
15	rs28685030	65661704	A	T
15	rs28742065	65661835	T	A
15	rs28422006	65661868	C	T
15	rs140697871	65662113	T	C
15	rs145905849	65662115	G	C
15	rs185549791	65662387	A	G
15	rs562292472	65662421	G	C
15	rs529680135	65662422	A	C
15	rs28622089	65662485	C	G
15	rs532215765	65662582	T	C
15	rs142076964	65662672	C	T
15	rs113757371	65662697	C	T
15	rs62015030	65662713	G	A
15	rs576575238	65663223	G	A
15	rs62015031	65663575	C	T
15	rs471954	65663810	T	A
15	rs76435153	65663920	A	C
15	rs116188179	65664078	A	G
15	rs569445504	65664086	A	C
15	rs185473197	65664199	T	C
15	rs190909114	65664200	A	G
15	rs78033710	65664303	T	C
15	rs570451575	65664430	T	C
15	rs187286408	65664433	G	C
15	rs549860324	65664458	T	C
15	rs67418059	65664499	T	C
15	rs145073387	65664792	A	G
15	rs578228358	65665105	A	G
15	rs553856841	65665299	A	G
15	rs187677540	65665431	T	A
15	rs561550773	65665691	T	C
15	rs537694663	65665783	C	T
15	rs182531321	65665786	A	G
15	rs567905859	65665787	T	G
15	rs554915566	65665874	T	C
15	rs540708924	65665906	G	C
15	rs145857086	65665954	T	C
15	rs28470285	65666091	C	A
15	rs542961965	65666195	A	G
15	rs371385513	65666335	A	G
15	rs6494518	65666659	G	A
15	rs143251805	65666671	A	G
15	rs188040843	65666685	G	A
15	rs192616616	65666688	T	C
15	rs545378604	65666785	T	A
15	rs565135457	65666787	T	A
15	rs76431440	65666840	C	T
15	rs9920442	65667137	C	A
15	rs9920449	65667167	G	C
15	rs553211924	65667199	T	C
15	rs545341550	65667254	T	C
15	rs150435204	65667359	A	G
15	rs532633609	65667496	T	C
15	rs200822229	65667704	G	T
15	rs666623	65667724	A	G
15	rs72731337	65667891	G	A
15	rs72625758	65667933	C	T
15	rs28461782	65667982	T	C
15	rs546475724	65667994	T	G
15	rs6494519	65668095	C	A
15	rs8036069	65668187	C	A
15	rs566648980	65668357	A	G
15	rs554509016	65668608	G	A
15	rs72625759	65668725	T	C
15	rs186118969	65669050	T	C
15	rs7182373	65669084	A	G
15	rs7182756	65669304	T	G
15	rs569050245	65669314	T	C
15	rs148616868	65669445	G	C
15	rs181777322	65669591	A	C
15	rs151171076	65669648	T	G
15	rs10851748	65669655	C	G
15	rs28408183	65669693	G	T
15	rs139683222	65669903	T	C
15	rs28550877	65669905	A	G
15	rs570838688	65669943	T	G
15	rs556006185	65670082	T	C
15	rs572730303	65670160	A	G
15	rs562645345	65670579	T	C
15	rs75935486	65670617	C	G
15	rs186424366	65670677	A	G
15	rs74729083	65670882	T	G
15	rs144450486	65671040	T	C
15	rs567741738	65671170	C	T
15	rs111315728	65671539	T	G
15	rs533084859	65671754	A	C
15	rs568848207	65671848	T	C
15	rs141461327	65671849	A	G
15	rs56978083	65671927	G	C
15	rs7167839	65672130	T	C
15	rs143689822	65672170	G	A
15	rs117337736	65672180	T	C
15	rs577716149	65672233	C	T
15	rs7169345	65672243	C	T
15	rs146991607	65672548	G	C
15	rs569305426	65672660	A	G
15	rs8033849	65672741	T	C
15	rs577791042	65673011	A	G
15	rs543697517	65673024	C	G
15	rs139440097	65673108	T	C
15	rs562451294	65673154	A	G
15	rs191286567	65673275	T	C
15	rs111476814	65673329	A	G
15	rs146212069	65673361	T	C
15	rs192009274	65673553	T	A
15	rs557198018	65673618	G	A
15	rs76910167	65673763	A	G
15	rs2280345	65674177	G	A
15	rs76009112	65674523	T	C
15	rs536531267	65674786	T	C
15	rs573178952	65674789	T	A
15	rs112120191	65675107	C	T
15	rs2607876	65675251	C	T
15	rs140442930	65675285	A	C
15	rs550725805	65675307	T	C
15	rs112013434	65675357	C	T
15	rs147688425	65675363	A	C
15	rs551345586	65675539	G	A
15	rs142472543	65675582	G	A
15	rs566673770	65675965	A	G
15	rs78283820	65676064	A	G
15	rs189570349	65676279	C	A
15	rs143179618	65676385	A	G
15	rs2292933	65676617	C	T
15	rs552095729	65676670	T	C
15	rs34967365	65676707	G	A
15	rs537771742	65676722	T	C
15	rs33918653	65676726	T	C
15	rs116538545	65676899	C	G
15	rs116092608	65676903	C	G
15	rs115340115	65677178	T	C
15	rs562359528	65677233	C	T
15	rs201255774	65677265	A	C
15	rs116928937	65677446	A	C
15	rs75789904	65677491	T	C
15	rs577275525	65677553	A	G
15	rs11638938	65677653	C	T
15	rs561605368	65677777	G	C
15	rs75957309	65678042	A	G
15	rs553712734	65678086	T	A
15	rs7183130	65678141	T	A
15	rs142429518	65678440	C	G
15	rs112966629	65678449	T	C
15	rs142500696	65678924	A	G
15	rs199878396	65679041	T	G
15	rs543792789	65679218	C	T
15	rs139840267	65679412	T	C
15	rs115815822	65679634	G	A
15	rs187713900	65679779	T	C
15	rs545241355	65679842	G	A
15	rs183662856	65679936	A	G
15	rs144839460	65679986	C	T
15	rs62015032	65680070	A	G
15	rs188759932	65680305	A	T
15	rs72625760	65680359	G	A
15	rs28574278	65680471	G	A
15	rs559333623	65680611	C	A
15	rs528153183	65680644	T	A
15	rs182317592	65680857	T	C
15	rs561167961	65680990	C	G
15	rs73478540	65681080	G	C
15	rs538607949	65681516	T	C
15	rs201491427	65681557	C	G
15	rs11071841	65681801	A	G
15	rs546489493	65681951	T	G
15	rs12439510	65682002	G	C
15	rs561000223	65682329	A	G
15	rs560104723	65682376	T	A
15	rs201602665	65682474	C	T
15	rs11855428	65682721	T	C
15	rs138635740	65682778	T	C
15	rs111354926	65682889	G	A
15	rs145585252	65683145	C	T
15	rs545602841	65683263	T	A
15	rs137858571	65683308	T	C
15	rs11855697	65683400	A	G
15	rs189123360	65683457	A	G
15	rs145966867	65683503	A	G
15	rs113368436	65683531	A	G
15	rs11071842	65683659	G	A
15	rs574377949	65683683	T	C
15	rs116098040	65683825	A	G
15	rs12441199	65683846	G	C
15	rs187099795	65684209	T	C
15	rs201156747	65684351	A	G
15	rs542095048	65684374	A	G
15	rs183768295	65684432	G	A
15	rs148990036	65684513	T	C
15	rs2277582	65684533	G	A
15	rs75405617	65684690	C	T
15	rs541371454	65685065	A	G
15	rs8033679	65685186	A	T
15	rs78092870	65685285	T	A
15	rs74348872	65685443	G	A
15	rs72731342	65685561	T	C
15	rs59427018	65685617	A	G
15	rs2277583	65685695	A	G
15	rs142028932	65685772	C	A
15	rs563332949	65685958	T	C
15	rs11638647	65685968	A	G
15	rs75416779	65686188	G	A
15	rs145519041	65686215	A	G
15	rs201717217	65686742	T	C
15	rs12437686	65686908	G	A
15	rs544570028	65687044	A	T
15	rs75659868	65687309	T	C
15	rs371039661	65687414	G	C
15	rs118015704	65687417	A	G
15	rs143498653	65687558	T	C
15	rs566519450	65687785	A	G
15	rs552157434	65687880	A	T
15	rs148128989	65687911	T	C
15	rs183002642	65687969	T	C
15	rs145183412	65688236	T	G
15	rs548433456	65688266	G	C
15	rs66699194	65688791	G	T
15	rs1550028	65688824	G	C
15	rs540011108	65688907	G	C
15	rs1550027	65688914	C	A
15	rs199716821	65689200	A	G
15	rs12442757	65689267	C	T
15	rs201515267	65689356	C	G
15	rs117181891	65689440	T	G
15	rs141049708	65689685	C	A
15	rs73478550	65689700	G	A
15	rs12441796	65689742	T	C
15	rs142982727	65689825	G	A
15	rs117355909	65689895	T	C
15	rs139264664	65690307	C	T
15	rs542133739	65690636	T	C
15	rs188782695	65690662	G	A
15	rs547798354	65690765	A	G
15	rs181590795	65690863	T	C
15	rs28709952	65690891	G	A
15	rs570177800	65691003	G	T
15	rs180802319	65691029	G	A
15	rs111868058	65691056	C	A
15	rs113772752	65691086	G	A
15	rs12372967	65691094	C	T
15	rs190372957	65691144	A	G
15	rs535925089	65691207	A	G
15	rs67490567	65691324	T	C
15	rs565949646	65691358	C	T
15	rs112347853	65691383	A	C
15	rs181772353	65691429	C	G
15	rs150320605	65691563	T	C
15	rs146837282	65692017	A	G
15	rs668850	65692270	T	C
15	rs551306726	65692680	C	G
15	rs571482271	65692686	T	C
15	rs530461563	65692743	G	A
15	rs566630268	65692862	C	T
15	rs655436	65693022	A	G
15	rs655936	65693101	G	C
15	rs35223184	65693258	T	C
15	rs667436	65693397	C	T
15	rs668278	65693556	G	A
15	rs72731346	65693718	A	G
15	rs141861975	65693815	A	G
15	rs546574314	65693818	T	A
15	rs150640235	65693859	G	A
15	rs144090770	65693930	A	G
15	rs183119948	65694321	T	C
15	rs139931767	65694390	T	C
15	rs560108877	65694604	A	G
15	rs12439363	65694613	G	C
15	rs143723846	65694752	T	C
15	rs138636327	65694803	T	C
15	rs192007060	65694928	C	T
15	rs549576301	65694935	G	A
15	rs36110293	65694940	T	C
15	rs184453313	65694949	G	A
15	rs571023468	65694996	A	G
15	rs539765777	65695099	A	G
15	rs685911	65695136	T	C
15	rs571501418	65695137	A	G
15	rs539726736	65695159	C	T
15	rs553031539	65695162	G	A
15	rs588842	65695283	A	G
15	rs11071843	65695431	C	T
15	rs140556029	65695540	A	G
15	rs539265822	65695607	T	C
15	rs77389	65695786	T	A
15	rs736923	65695943	G	A
15	rs150480788	65695975	T	C
15	rs591980	65695983	A	G
15	rs189568533	65696010	T	C
15	rs368680628	65696180	C	T
15	rs603621	65696215	A	G
15	rs569949911	65696239	A	G
15	rs559626395	65696658	A	G
15	rs181577900	65696666	A	G
15	rs540691450	65696729	G	T
15	rs117671897	65696831	G	A
15	rs76780903	65697035	G	T
15	rs12592280	65697050	A	T
15	rs11071844	65697478	A	G
15	rs113546394	65697541	A	G
15	rs593647	65697607	G	A
15	rs571589848	65697809	C	T
15	rs553184557	65698014	C	T
15	rs115555903	65698273	A	G
15	rs551343394	65698464	T	C
15	rs192656828	65698766	C	A
15	rs139217374	65698894	T	C
15	rs78880701	65698897	G	A
15	rs78236773	65698905	G	C
15	rs184730468	65699005	A	C
15	rs545209161	65699157	A	G
15	rs527752700	65699679	T	A
15	rs28562661	65699960	T	C
15	rs560352144	65700219	A	G
15	rs3928450	65700445	A	C
15	rs190106917	65700470	A	G
15	rs186427496	65700658	A	G
15	rs546322265	65700776	G	T
15	rs562351840	65700894	G	A
15	rs117726928	65700903	A	G
15	rs537617284	65700991	T	C
15	rs183894976	65701110	A	G
15	rs546237628	65701209	A	G
15	rs576640024	65701273	G	C
15	rs1010285	65701319	G	A
15	rs147221091	65701543	G	A
15	rs191712223	65701640	A	G
15	rs144252740	65701718	T	C
15	rs542390962	65701792	A	C
15	rs564773331	65701865	T	C
15	rs553805431	65701876	T	C
15	rs80341284	65702019	G	A
15	rs187097136	65702029	C	T
15	rs111979177	65702287	T	C
15	rs612401	65702315	T	G
15	rs113594177	65702709	A	C
15	rs145142327	65703042	T	C
15	rs146891762	65703370	T	C
15	rs199723005	65703406	A	C
15	rs140428374	65703478	A	G
15	rs199499789	65703583	A	G
15	rs34355056	65703625	G	C
15	rs140484259	65703680	G	A
15	rs117153180	65703704	T	C
15	rs200769621	65703751	G	C
15	rs582330	65704384	A	G
15	rs557093781	65704387	G	T
15	rs581430	65704515	C	A
15	rs573698822	65705115	T	A
15	rs1550026	65705116	T	A
15	rs115594719	65705281	C	G
15	rs145335539	65705283	G	A
15	rs75566206	65705284	T	C
15	rs78496779	65705333	G	C
15	rs6494520	65705593	C	A
15	rs148409153	65705637	G	C
15	rs538463592	65705956	C	G
15	rs16948719	65705971	T	C
15	rs139876201	65706240	T	C
15	rs143825963	65706265	C	T
15	rs550305955	65706494	G	C
15	rs7171289	65706569	T	C
15	rs181036857	65707191	A	G
15	rs116594198	65707284	G	A
15	rs138845861	65707978	T	C
15	rs142865519	65708339	G	T
15	rs631095	65708387	G	A
15	rs596581	65708530	C	T
15	rs564447950	65708718	A	G
15	rs114014182	65709202	G	A
15	rs192646842	65709218	A	C
15	rs184491265	65709639	C	G
15	rs549173668	65709902	A	G
15	rs146353872	65709947	A	G
15	rs623887	65710002	T	C
15	rs572208491	65710091	A	G
15	rs575400979	65710197	T	G
15	rs529242869	65710205	G	A
15	rs28405186	65710212	C	G
15	rs28683576	65710213	T	A
15	rs184716467	65710437	C	A
15	rs577876312	65710709	C	G
15	rs8042447	65710902	C	T
15	rs569651016	65711511	T	C
15	rs75507479	65711625	G	C
15	rs186108808	65712101	A	G
15	rs79910290	65712131	A	C
15	rs28671582	65712291	T	G
15	rs111393279	65712364	T	A
15	rs564988902	65712387	T	C
15	rs181954635	65712623	G	A
15	rs536649273	65712701	G	A
15	rs190536708	65712836	C	T
15	rs117100592	65713026	G	A
15	rs67573770	65713121	G	C
15	rs74786113	65713336	G	A
15	rs919998	65713539	C	G
15	rs72625761	65713691	G	T
15	rs28665840	65713813	G	T
15	rs185646362	65713892	C	T
15	rs191350199	65714008	G	C
15	rs577477001	65714066	T	C
15	rs189979751	65714154	T	C
15	rs112265757	65714252	T	C
15	rs182846490	65714302	C	T
15	rs151240934	65714547	C	T
15	rs2289045	65714746	T	G
15	rs576529626	65715153	C	G
15	rs147704873	65715171	A	G
15	rs184455395	65715650	T	C
15	rs562618503	65715707	T	G
15	rs150358411	65715723	T	C
15	rs189038469	65716117	C	T
15	rs545804405	65716121	T	C
15	rs576119450	65716142	T	C
15	rs561819081	65716154	A	G
15	rs34410145	65716179	T	G
15	rs533154737	65716195	T	C
15	rs117873870	65716399	G	A
15	rs541907274	65716763	C	G
15	rs76941169	65716870	T	A
15	rs150658307	65717047	A	G
15	rs139906414	65717099	A	G
15	rs551983776	65717123	G	A
15	rs139864818	65717798	G	T
15	rs669345	65717817	A	C
15	rs669799	65717906	T	C
15	rs186977199	65717983	T	G
15	rs670191	65717990	G	A
15	rs191867044	65717998	T	C
15	rs117563054	65718267	A	G
15	rs67077161	65718292	A	G
15	rs571279734	65718326	G	T
15	rs142361495	65718362	A	G
15	rs77908257	65718388	T	C
15	rs28440980	65718475	C	A
15	rs150971006	65718535	G	A
15	rs77029928	65718766	A	G
15	rs536065077	65718893	G	T
15	rs552826448	65718982	C	T
15	rs652931	65718997	C	T
15	rs75643870	65719014	A	G
15	rs686134	65719257	C	G
15	rs530536538	65719294	T	C
15	rs140222917	65719332	A	G
15	rs4503742	65719335	T	C
15	rs546138438	65719826	T	C
15	rs141545107	65719967	A	G
15	rs546294273	65719996	A	G
15	rs554249893	65720299	C	A
15	rs116537471	65720459	C	T
15	rs554100004	65720506	C	T
15	rs532184255	65720664	C	T
15	rs12904436	65720706	A	G
15	rs578134570	65720889	T	C
15	rs1655841	65721043	A	G
15	rs28626665	65721211	T	C
15	rs1655842	65721212	A	G
15	rs1655843	65721261	A	G
15	rs1715218	65721328	A	G
15	rs117013042	65721348	T	C
15	rs139692414	65721388	G	C
15	rs34428032	65721555	G	T
15	rs561954352	65721584	G	T
15	rs545625247	65721609	A	G
15	rs631215	65721624	T	C
15	rs12592499	65721731	T	C
15	rs180806093	65721865	T	C
15	rs535642023	65722437	A	G
15	rs146751575	65722485	A	G
15	rs541287531	65722521	G	T
15	rs577950810	65722559	A	G
15	rs544174957	65722906	G	A
15	rs189146924	65722924	T	C
15	rs8039790	65723040	A	G
15	rs556888537	65723480	G	A
15	rs542676438	65723520	G	A
15	rs533633633	65723713	C	T
15	rs547240520	65723715	C	A
15	rs118167078	65723796	A	G
15	rs571420887	65723927	A	G
15	rs138557550	65724011	C	A
15	rs187954634	65724036	G	A
15	rs573296572	65724066	C	A
15	rs613439	65724072	A	C
15	rs118034027	65724246	A	G
15	rs377734498	65724508	C	A
15	rs147097874	65724610	T	A
15	rs550437997	65724630	G	T
15	rs138491749	65724845	A	G
15	rs144047378	65724923	T	A
15	rs28371886	65724966	T	A
15	rs184193560	65725020	T	G
15	rs575260498	65725029	A	G
15	rs368261262	65725082	A	G
15	rs559043311	65725122	G	C
15	rs546889548	65725463	A	G
15	rs191481467	65725543	T	C
15	rs599120	65725647	T	C
15	rs141440137	65725826	T	A
15	rs545021841	65725839	A	G
15	rs564628738	65725856	C	T
15	rs675529	65725991	A	T
15	rs560716025	65726195	C	T
15	rs529922303	65726225	A	G
15	rs76191081	65726445	G	T
15	rs662099	65726693	A	G
15	rs139324383	65726949	A	G
15	rs554392934	65727082	G	C
15	rs556460574	65727329	G	A
15	rs187132418	65727569	C	G
15	rs139309444	65727782	C	T
15	rs144128941	65727894	A	G
15	rs551506751	65727957	T	C
15	rs12904090	65728008	G	A
15	rs72739454	65728128	T	C
15	rs182543850	65728306	T	C
15	rs187245913	65728336	G	A
15	rs644064	65728447	A	G
15	rs569916363	65728458	G	A
15	rs191331260	65728497	T	C
15	rs11632485	65728694	G	T
15	rs11632486	65728698	T	G
15	rs182974449	65728710	C	G
15	rs555402740	65729023	A	C
15	rs1473265	65729102	G	A
15	rs188738262	65729109	G	A
15	rs193299342	65729113	A	G
15	rs566280087	65729320	G	A
15	rs111466620	65729365	T	C
15	rs79345254	65729375	G	T
15	rs600193	65729409	T	C
15	rs570428291	65729908	T	C
15	rs183904805	65730143	C	T
15	rs12102000	65730230	T	C
15	rs559651807	65730251	T	C
15	rs67710320	65730439	G	T
15	rs139298053	65730497	G	C
15	rs568996695	65730849	A	G
15	rs186291844	65730951	T	C
15	rs575961342	65731007	C	T
15	rs28723586	65731096	A	G
15	rs145434866	65731444	A	G
15	rs147600632	65731620	A	G
15	rs688223	65731740	C	T
15	rs892650	65732056	T	C
15	rs539099501	65732165	G	A
15	rs569449886	65732218	G	A
15	rs151304261	65732228	A	G
15	rs138179451	65732462	A	G
15	rs12101816	65732595	C	T
15	rs546593443	65732699	T	C
15	rs552685028	65732824	C	G
15	rs558221984	65733251	G	C
15	rs148664438	65733356	A	G
15	rs10459599	65733405	A	G
15	rs552648050	65733488	T	C
15	rs529186807	65733601	C	T
15	rs548411031	65733750	T	C
15	rs534157123	65733761	A	G
15	rs626947	65733866	C	T
15	rs150808332	65733980	T	C
15	rs531632287	65733985	A	G
15	rs542287972	65734037	A	C
15	rs627804	65734040	C	A
15	rs117466172	65734113	A	G
15	rs553805447	65734162	A	G
15	rs183150108	65734266	A	G
15	rs140364523	65734268	A	G
15	rs62015039	65734327	A	G
15	rs629182	65734383	C	T
15	rs143814405	65734465	C	T
15	rs114590362	65734481	T	C
15	rs533839595	65734596	G	T
15	rs7227	65734856	C	G
15	rs184477680	65734933	C	T
15	rs541104231	65735130	G	A
15	rs77610970	65735168	A	G
15	rs593544	65735181	A	G
15	rs145020884	65735315	C	A
15	rs138823128	65735386	T	A
15	rs77494460	65735421	T	C
15	rs555662658	65735542	G	C
15	rs189326851	65735580	A	C
15	rs590958	65735707	G	T
15	rs11545071	65736201	C	T
15	rs11545072	65736313	A	G
15	rs189590834	65736380	A	G
15	rs549477888	65736520	A	G
15	rs77141518	65736605	C	T
15	rs543136194	65736681	C	T
15	rs536710603	65737851	C	G
15	rs187728498	65737919	T	G
15	rs11455	65737946	G	A
15	rs28575576	65738017	C	T
15	rs72739469	65738080	C	T
15	rs34121578	65738358	T	C
15	rs539137842	65739058	G	A
15	rs192937160	65739351	G	A
15	rs7163482	65739683	T	C
15	rs6494521	65739928	T	A
15	rs546261145	65740230	G	A
15	rs181845057	65740433	T	A
15	rs78718018	65740526	T	G
15	rs11634345	65740737	G	A
15	rs531672022	65740885	T	C
15	rs141382225	65741051	T	C
15	rs66993805	65741385	G	A
15	rs34511941	65741512	C	T
15	rs183571612	65741790	T	C
15	rs576408129	65741816	T	C
15	rs572298333	65741991	A	G
15	rs550472506	65742046	A	C
15	rs562322782	65742058	G	A
15	rs574310354	65742111	G	A
15	rs74718703	65742271	G	T
15	rs577351536	65742299	G	T
15	rs59839195	65742312	T	A
15	rs184185453	65742313	G	T
15	rs113918700	65742314	A	T
15	rs191483060	65742367	A	G
15	rs28574727	65742390	T	C
15	rs28662790	65742522	A	T
15	rs12904633	65742658	T	C
15	rs600210	65742909	A	G
15	rs138373650	65742964	T	C
15	rs12909009	65743050	G	A
15	rs74939546	65743301	C	T
15	rs201372685	65743339	A	G
15	rs613892	65743618	C	T
15	rs600663	65743624	A	G
15	rs600664	65743627	A	G
15	rs548891201	65743650	T	C
15	rs603267	65744144	G	A
15	rs553739902	65744198	T	C
15	rs533007914	65744267	A	T
15	rs548855926	65744574	C	T
15	rs143887861	65744593	T	A
15	rs7180725	65744595	C	T
15	rs8023716	65744861	C	G
15	rs140445780	65744914	T	C
15	rs190255084	65744923	C	T
15	rs565261094	65745203	C	G
15	rs618073	65745208	A	G
15	rs180956775	65745333	C	A
15	rs145199895	65745443	C	T
15	rs192088453	65745554	G	T
15	rs149152610	65745605	C	T
15	rs138079213	65745649	A	G
15	rs186543908	65745678	T	C
15	rs117156444	65745770	C	T
15	rs146110661	65746009	C	T
15	rs148284859	65746222	C	G
15	rs556503519	65746237	A	G
15	rs535922467	65746404	T	G
15	rs141144643	65746412	C	T
15	rs137906177	65746664	A	G
15	rs200291174	65746803	A	G
15	rs540718279	65746887	G	T
15	rs142425317	65747014	A	G
15	rs188814262	65747493	T	C
15	rs574881478	65747514	G	A
15	rs11638458	65747573	C	T
15	rs183907849	65747904	T	C
15	rs568283884	65749274	G	T
15	rs148575701	65749463	T	C
15	rs181944456	65749469	T	G
15	rs581694	65749680	C	T
15	rs651792	65749712	T	G
15	rs570679720	65749854	C	A
15	rs190521930	65750109	A	G
15	rs558075457	65750234	C	T
15	rs139700329	65750304	C	T
15	rs144705388	65750354	T	C
15	rs72739483	65750565	A	G
15	rs147910725	65750591	C	T
15	rs558302568	65750724	A	G
15	rs117208864	65750868	T	G
15	rs529157924	65751112	C	T
15	rs192752149	65751167	A	T
15	rs183758116	65751497	T	C
15	rs144673523	65751513	A	T
15	rs563156173	65751820	A	G
15	rs138622755	65751891	C	T
15	rs117588123	65752164	A	G
15	rs72739484	65752421	A	G
15	rs139370209	65752548	T	C
15	rs556743802	65752636	G	C
15	rs149631604	65752740	T	C
15	rs565295984	65752843	T	G
15	rs147900521	65753405	C	T
15	rs530964754	65753582	G	A
15	rs570900329	65753774	C	A
15	rs180984277	65753853	G	T
15	rs11635470	65754111	T	G
15	rs654539	65754125	G	C
15	rs561279424	65754215	A	G
15	rs574807670	65754224	C	A
15	rs76652957	65754254	A	T
15	rs552456229	65754255	T	A
15	rs660931	65754309	T	C
15	rs145450098	65754667	G	A
15	rs75531758	65754736	C	T
15	rs647450	65754995	A	G
15	rs554689961	65755090	G	A
15	rs540381174	65755104	A	G
15	rs560736039	65755234	C	T
15	rs74478299	65755257	G	T
15	rs190701766	65755647	T	C
15	rs140792572	65755694	C	T
15	rs144573659	65755837	A	G
15	rs12595213	65755973	T	C
15	rs3825891	65756072	C	T
15	rs7497047	65756570	G	A
15	rs561711530	65756722	T	A
15	rs143506737	65756939	C	T
15	rs199515478	65757505	T	C
15	rs564084302	65757510	C	T
15	rs8042682	65757592	G	A
15	rs8027513	65757997	A	G
15	rs193169312	65758050	G	C
15	rs555121223	65758078	G	T
15	rs540865051	65758148	T	C
15	rs184631366	65758394	T	C
15	rs920000	65758443	C	T
15	rs139893027	65758751	T	C
15	rs557760911	65758769	T	C
15	rs149999968	65758854	T	C
15	rs559679626	65758856	C	G
15	rs7496335	65758868	T	A
15	rs59352968	65758870	A	G
15	rs7496362	65758874	G	C
15	rs117085177	65758918	A	G
15	rs200613612	65759174	C	T
15	rs542879302	65759315	T	C
15	rs77365136	65759620	T	C
15	rs547235511	65759630	C	T
15	rs72739489	65759747	T	C
15	rs55770518	65759774	T	C
15	rs183964152	65760335	A	G
15	rs575834201	65760410	T	C
15	rs544662844	65760442	C	A
15	rs188298148	65760584	A	G
15	rs146489446	65760715	T	C
15	rs536493666	65760865	A	G
15	rs189886202	65761043	T	A
15	rs7174627	65761116	A	G
15	rs532689607	65761288	C	T
15	rs4492993	65761343	T	C
15	rs566841934	65761462	C	T
15	rs146654645	65761471	A	G
15	rs4492994	65761565	A	G
15	rs553961722	65761888	A	G
15	rs2053137	65761906	A	G
15	rs2164159	65762150	A	G
15	rs143320245	65762212	G	A
15	rs545059189	65762261	A	G
15	rs139244239	65762321	A	C
15	rs572136453	65762332	T	C
15	rs541052343	65762342	C	T
15	rs191594649	65762427	T	C
15	rs72739491	65762428	C	G
15	rs552379361	65762923	A	G
15	rs548145453	65763057	A	G
15	rs187836756	65763134	A	G
15	rs577038363	65763466	A	G
15	rs191493407	65763479	A	G
15	rs76265766	65763853	G	T
15	rs62015041	65764325	A	G
15	rs352470	65765149	G	A
15	rs549623211	65765199	A	G
15	rs535350229	65765245	A	G
15	rs352469	65765273	A	G
15	rs72739493	65765352	A	G
15	rs352468	65765646	A	G
15	rs143467814	65765671	G	A
15	rs352467	65766180	A	G
15	rs142532202	65766268	T	C
15	rs8043478	65766399	T	C
15	rs352466	65766421	T	C
15	rs140751043	65766680	T	G
15	rs577728036	65766808	C	T
15	rs553383150	65766999	A	G
15	rs567595663	65767725	A	G
15	rs189988999	65767767	C	A
15	rs575637352	65767888	T	C
15	rs561300390	65767933	T	G
15	rs574465364	65768498	T	C
15	rs575719492	65768552	C	T
15	rs554754086	65768581	T	A
15	rs540425229	65768603	A	C
15	rs545243308	65768778	A	T
15	rs352464	65768801	C	G
15	rs352463	65769211	C	G
15	rs180939855	65769219	T	G
15	rs574582860	65769269	G	A
15	rs540809046	65769449	G	A
15	rs561035098	65769480	T	C
15	rs28894785	65769524	T	C
15	rs192468190	65769638	C	T
15	rs2456012	65769760	T	A
15	rs534004190	65769937	A	G
15	rs556628688	65770122	A	G
15	rs2437051	65770164	T	C
15	rs141612852	68470563	A	G
15	rs77055194	68470669	T	C
15	rs28660999	68470969	C	T
15	rs144581379	68471020	G	A
15	rs35125010	68471048	A	G
15	rs556079229	68471110	G	T
15	rs118121147	68471417	T	C
15	rs542381705	68471773	A	G
15	rs10152713	68471891	T	C
15	rs148556787	68472074	C	T
15	rs28615581	68472075	C	G
15	rs543928756	68472142	T	C
15	rs139956712	68472233	G	A
15	rs75769302	68472393	C	T
15	rs181898460	68472599	T	G
15	rs8040396	68472805	A	T
15	rs78444751	68472883	T	C
15	rs181454498	68472949	G	T
15	rs3759823	68473443	C	T
15	rs75673552	68473808	A	G
15	rs77029780	68474202	G	A
15	rs184715462	68474412	C	G
15	rs568935327	68474895	A	G
15	rs538462691	68474896	T	C
15	rs7171467	68475061	C	T
15	rs540845652	68475281	T	A
15	rs74601873	68475424	C	T
15	rs28617765	68475609	C	A
15	rs74020066	68475849	G	T
15	rs546336377	68476061	T	C
15	rs148877682	68476469	C	T
15	rs143536388	68476516	T	C
15	rs117483368	68476572	A	G
15	rs537908714	68476664	G	A
15	rs77248480	68476869	T	A
15	rs547730493	68477094	A	T
15	rs560191992	68477103	T	A
15	rs576276496	68477428	G	C
15	rs117714730	68477557	G	A
15	rs144321171	68477677	G	T
15	rs547159828	68478128	T	C
15	rs569974604	68478195	T	G
15	rs143294404	68478232	A	G
15	rs572465181	68478348	A	G
15	rs76250894	68478584	G	A
15	rs117377177	68479120	C	T
15	rs191023047	68479181	G	C
15	rs116992411	68479237	C	G
15	rs2176333	68479259	T	C
15	rs578116808	68479537	C	T
15	rs145324680	68479541	C	T
15	rs542142051	68479731	G	A
15	rs79911358	68479741	T	G
15	rs572252771	68479787	G	A
15	rs187975525	68480205	G	C
15	rs548664272	68480752	A	G
15	rs62004818	68480756	T	G
15	rs1049493	68480887	C	T
15	rs553058110	68480967	C	T
15	rs117417709	68481042	C	G
15	rs181751493	68481076	G	A
15	rs559115813	68481130	T	C
15	rs551154502	68481280	A	G
15	rs16951653	68481390	G	A
15	rs77434572	68481412	T	G
15	rs12912276	68481582	A	T
15	rs544840514	68481805	T	A
15	rs567391011	68482049	A	G
15	rs187255002	68482278	C	T
15	rs146742737	68482287	C	T
15	rs117519279	68482539	A	G
15	rs187160376	68482926	A	G
15	rs16951657	68482966	T	G
15	rs67537822	68482990	A	G
15	rs117108060	68483693	G	A
15	rs138890998	68483852	G	A
15	rs143358063	68484061	A	G
15	rs185275485	68484468	A	C
15	rs138522637	68484663	C	A
15	rs564940546	68484692	A	G
15	rs550045441	68485386	G	T
15	rs150572646	68485753	G	A
15	rs139922666	68485826	A	C
15	rs536056082	68485954	T	G
15	rs7498094	68486097	C	T
15	rs563833898	68486506	G	A
15	rs188967255	68486551	T	C
15	rs146763730	68486603	T	G
15	rs28604333	68486675	T	G
15	rs537460134	68486691	A	G
15	rs555626340	68486717	A	G
15	rs34813493	68486740	A	T
15	rs11071985	68486741	T	A
15	rs149887963	68486849	A	G
15	rs144882330	68486862	T	C
15	rs536646021	68487160	T	C
15	rs199730966	68487287	A	T
15	rs181030059	68487603	A	G
15	rs10518759	68487692	A	G
15	rs551307613	68488923	A	G
15	rs577482641	68489207	T	C
15	rs538593747	68489246	G	T
15	rs190618176	68489375	T	C
15	rs28507642	68489748	G	A
15	rs2280217	68489810	T	G
15	rs201056051	68489823	A	G
15	rs369519052	68489999	C	G
15	rs182790508	68490216	G	C
15	rs536931703	68490274	A	G
15	rs187899720	68490281	G	T
15	rs576388242	68490459	A	G
15	rs3743089	68490495	C	A
15	rs184487339	68490778	C	G
15	rs73425816	68490804	G	C
15	rs534258449	68490805	A	G
15	rs11855587	68490957	G	A
15	rs189555599	68491226	A	G
15	rs568237484	68491252	G	C
15	rs550077125	68491369	G	A
15	rs555885658	68491582	T	G
15	rs185882888	68491684	T	G
15	rs35964710	68491760	A	G
15	rs200702934	68491886	A	G
15	rs200550067	68491902	T	C
15	rs201240229	68492008	G	A
15	rs11071986	68492028	G	A
15	rs563958428	68492252	C	T
15	rs11635988	68492262	A	G
15	rs549564071	68492370	C	T
15	rs150942131	68492463	A	G
15	rs564332579	68492759	T	C
15	rs8032543	68492900	T	C
15	rs74020075	68493002	A	G
15	rs535392906	68493027	A	G
15	rs534461545	68493154	G	C
15	rs560025725	68493427	A	G
15	rs149659136	68493464	A	G
15	rs147801820	68493468	C	T
15	rs938640	68493748	G	A
15	rs548866169	68493798	A	G
15	rs551525658	68494058	G	C
15	rs571332002	68494070	A	G
15	rs548194467	68494091	T	C
15	rs149228672	68494285	G	A
15	rs115457595	68494406	G	A
15	rs113515291	68495133	A	C
15	rs138357810	68495405	A	G
15	rs58038746	68495458	G	T
15	rs60339287	68495533	C	A
15	rs144146782	68495570	T	G
15	rs11630382	68495584	A	G
15	rs148681532	68495604	G	T
15	rs114961556	68495680	G	C
15	rs11071987	68495754	C	T
15	rs11071988	68495852	A	C
15	rs192851329	68495864	G	T
15	rs73425824	68495881	C	A
15	rs147765543	68496029	A	G
15	rs11071989	68496387	G	A
15	rs577239191	68496590	T	C
15	rs567152819	68496741	G	T
15	rs150237282	68496822	T	C
15	rs553787022	68497011	T	C
15	rs556617885	68497042	A	G
15	rs11071990	68497597	A	G
15	rs138212402	68497942	T	C
15	rs11071991	68498052	T	C
15	rs187969629	68498093	C	G
15	rs547384528	68498111	A	G
15	rs145059814	68498223	G	A
15	rs112825138	68498481	A	G
15	rs569520469	68498757	C	A
15	rs116282104	68498794	A	G
15	rs181646512	68498813	G	C
15	rs543208372	68498976	T	C
15	rs545163941	68499096	G	A
15	rs118182046	68499119	A	G
15	rs149322808	68499146	T	C
15	rs188631570	68499173	A	G
15	rs8028241	68499321	T	C
15	rs185319188	68499323	C	A
15	rs557701838	68499456	A	C
15	rs6494720	68499463	G	A
15	rs8142	68499661	G	A
15	rs8033190	68499788	C	T
15	rs111879561	68499811	T	C
15	rs144976448	68499832	C	G
15	rs573395697	68500030	G	A
15	rs575364165	68500151	G	A
15	rs538713768	68500337	T	C
15	rs57058289	68500403	G	C
15	rs143578698	68500491	G	C
15	rs151186473	68500592	T	C
15	rs183399390	68500604	C	G
15	rs201306069	68500793	A	G
15	rs191697869	68501202	G	C
15	rs534277248	68501247	A	G
15	rs547417735	68501360	T	C
15	rs117170222	68501492	T	C
15	rs563181521	68501507	G	C
15	rs78071272	68501520	T	C
15	rs141222416	68501641	A	G
15	rs11632516	68501710	C	T
15	rs570949530	68501849	C	A
15	rs547040446	68502216	T	C
15	rs567040908	68502303	T	C
15	rs562121079	68502344	T	C
15	rs148243823	68502400	T	C
15	rs1400432	68502604	G	A
15	rs376165219	68502618	T	C
15	rs547996655	68503045	T	C
15	rs533503757	68503058	T	C
15	rs550291413	68503103	T	G
15	rs553967600	68503187	T	C
15	rs10468043	68503216	C	T
15	rs530364887	68503218	T	C
15	rs541780023	68503254	A	G
15	rs190322714	68503366	C	T
15	rs111504155	68503389	A	G
15	rs17317039	68503436	A	G
15	rs188877968	68503464	G	A
15	rs565239377	68503513	G	A
15	rs527263157	68503523	C	T
15	rs116956347	68503695	A	G
15	rs8024979	68503962	A	G
15	rs149692285	68504005	A	G
15	rs117038427	68504207	A	G
15	rs188403162	68504387	A	G
15	rs61281446	68504397	C	T
15	rs59951468	68504449	T	C
15	rs180813370	68504491	T	G
15	rs10048021	68504806	A	G
15	rs35873920	68505086	T	C
15	rs10467939	68505234	C	A
15	rs543319507	68505480	A	G
15	rs8031487	68505518	A	C
15	rs548936872	68505619	T	C
15	rs8031960	68505620	A	G
15	rs8031661	68505624	C	T
15	rs141410675	68505701	T	C
15	rs567893001	68505737	T	C
15	rs536935507	68505827	A	G
15	rs8036931	68506167	A	G
15	rs77477094	68506208	T	C
15	rs558651150	68506390	T	C
15	rs11638475	68506470	A	G
15	rs186797659	68506511	A	C
15	rs139261571	68506643	T	G
15	rs104894483	68506711	G	C
15	rs553326543	68506869	T	C
15	rs186920869	68506910	C	G
15	rs112363976	68506923	G	A
15	rs561000491	68507014	A	C
15	rs3784352	68507078	T	C
15	rs531893915	68507257	T	A
15	rs10431808	68507272	G	A
15	rs141353848	68507637	T	G
15	rs138229610	68507726	C	T
15	rs552520605	68508343	C	T
15	rs117802388	68508469	C	G
15	rs572404526	68508472	C	T
15	rs553411553	68508483	C	G
15	rs1012522	68508525	A	G
15	rs1012521	68508643	T	A
15	rs117784415	68508691	T	G
15	rs568258355	68509091	T	C
15	rs185517633	68509490	G	T
15	rs543551562	68509543	C	T
15	rs543909738	68510062	A	G
15	rs8039279	68510175	T	C
15	rs117222539	68510362	A	G
15	rs549869299	68510445	A	G
15	rs142311868	68510661	C	T
15	rs8025947	68510770	A	G
15	rs117298614	68511069	A	G
15	rs117594646	68511186	A	G
15	rs149250792	68511481	C	A
15	rs558511037	68511554	T	C
15	rs28420302	68511569	C	G
15	rs35627684	68511645	T	C
15	rs56977912	68511749	A	G
15	rs35741399	68511978	A	G
15	rs571213688	68512020	T	C
15	rs8033550	68512454	C	G
15	rs559572844	68512568	T	C
15	rs8037785	68512651	T	G
15	rs150910181	68512848	A	G
15	rs117204713	68513126	A	G
15	rs564964928	68513144	A	C
15	rs544230041	68513232	T	C
15	rs560709585	68513277	T	C
15	rs182189867	68513381	A	G
15	rs35082625	68513382	A	G
15	rs565858996	68513670	T	C
15	rs140869320	68513699	A	G
15	rs568462528	68513718	T	C
15	rs71400390	68513779	A	G
15	rs28510354	68513822	A	G
15	rs190606269	68513984	T	C
15	rs55953911	68514011	G	A
15	rs111571499	68514163	G	A
15	rs538546640	68514179	T	C
15	rs545835746	68514221	A	G
15	rs143117830	68514258	G	A
15	rs539872443	68514278	T	C
15	rs531773416	68514417	T	G
15	rs542326646	68514433	A	C
15	rs183064368	68514435	T	C
15	rs62002464	68514509	T	C
15	rs62002465	68514513	T	C
15	rs111347539	68514556	G	A
15	rs75668668	68514587	C	T
15	rs112940674	68514707	C	T
15	rs184533775	68514730	T	C
15	rs8028812	68514740	T	C
15	rs12905670	68514806	C	T
15	rs149407743	68514880	G	C
15	rs531620262	68514917	C	T
15	rs192729500	68514931	T	C
15	rs184749053	68514973	T	C
15	rs8031309	68515436	T	C
15	rs563691846	68515450	A	G
15	rs549555533	68515812	C	G
15	rs556061440	68515844	A	G
15	rs189265153	68515940	C	T
15	rs113345159	68516153	A	G
15	rs11638034	68516294	C	G
15	rs548976498	68516345	C	T
15	rs112820819	68516367	G	A
15	rs535327661	68516414	A	C
15	rs8040317	68516753	C	A
15	rs11639222	68516780	C	T
15	rs181325147	68516851	C	T
15	rs8040931	68516934	A	G
15	rs8040644	68516935	A	C
15	rs186392010	68517024	T	C
15	rs373186760	68517025	A	G
15	rs117710555	68517143	C	G
15	rs8040883	68517211	A	G
15	rs550742878	68517250	A	C
15	rs567457646	68517285	T	C
15	rs144154549	68517312	T	C
15	rs552949729	68517336	G	A
15	rs77393460	68517337	A	G
15	rs140820675	68517396	A	T
15	rs558003784	68517441	A	T
15	rs144575876	68517655	G	A
15	rs7164981	68517988	G	C
15	rs140171316	68518013	G	T
15	rs7165830	68518240	A	G
15	rs12438246	68518304	A	G
15	rs183611570	68518826	T	C
15	rs552350864	68519437	A	G
15	rs531711052	68519462	A	G
15	rs147327418	68519758	G	A
15	rs17317291	68519814	C	A
15	rs181778963	68519834	T	C
15	rs8037724	68519855	G	A
15	rs8037734	68519871	G	A
15	rs557561188	68519922	G	C
15	rs76963971	68520099	C	T
15	rs139320560	68520123	C	T
15	rs566677971	68520436	C	T
15	rs143016993	68520790	T	C
15	rs554142579	68520844	A	G
15	rs200290204	68520965	C	A
15	rs11071993	68521095	C	G
15	rs28706523	68521369	A	G
15	rs553714735	68521446	C	T
15	rs56234729	68521485	A	C
15	rs55954678	68521652	A	G
15	rs150630197	68521805	C	G
15	rs112239768	68521889	T	C
15	rs541466473	68522110	G	A
15	rs77667547	68522443	A	G
15	rs570401968	68522667	T	G
15	rs8024471	68522850	G	A
15	rs144081875	68522851	A	G
15	rs77588007	68523005	T	A
15	rs36037680	68523043	A	G
15	rs533048200	68523348	C	T
15	rs113982803	68523755	C	G
15	rs564576493	68524024	G	C
15	rs191160780	68524078	T	C
15	rs8030220	68524085	A	G
15	rs12148713	68524252	C	T
15	rs528772219	68524498	T	A
15	rs551998203	68524519	A	G
15	rs147995957	68525046	A	G
15	rs146699082	68525161	T	C
15	rs139385225	68525232	T	G
15	rs190607598	68525492	C	T
15	rs867483	68525499	C	T
15	rs883257	68525532	A	G
15	rs8042294	68525646	C	T
15	rs8041416	68525647	A	G
15	rs116907025	68525652	T	G
15	rs76198580	68525794	A	G
15	rs66513875	68525893	A	G
15	rs61545800	68526049	G	C
15	rs73425881	68526175	G	A
15	rs7182574	68526355	A	C
15	rs12904794	68526783	T	C
15	rs561159792	68526896	C	T
15	rs562825497	68527044	C	A
15	rs7166630	68527279	T	C
15	rs7166850	68527484	A	G
15	rs148733950	68527610	T	C
15	rs192268388	68527624	C	A
15	rs73425889	68527816	A	G
15	rs145992461	68527845	C	T
15	rs532090545	68527885	C	G
15	rs28455086	68527972	A	C
15	rs28842872	68529119	G	C
15	rs556752641	68529217	T	C
15	rs562340918	68529412	A	G
15	rs548250949	68529471	T	C
15	rs8023342	68529683	G	A
15	rs34409319	68529701	A	G
15	rs7162452	68529760	G	C
15	rs555853997	68529972	C	T
15	rs535028573	68530141	T	C
15	rs7163274	68530158	G	A
15	rs7162963	68530196	T	C
15	rs193262883	68530225	A	G
15	rs144955693	68530418	A	G
15	rs566168668	68530481	T	C
15	rs12439517	68530568	C	G
15	rs12439519	68530575	C	G
15	rs79128210	68530670	G	A
15	rs192079821	68530718	T	C
15	rs551438596	68531100	A	G
15	rs11071996	68531108	A	T
15	rs8041498	68531127	C	T
15	rs8040725	68531227	T	G
15	rs117202218	68531346	G	T
15	rs76541548	68531653	G	A
15	rs184478405	68531713	T	A
15	rs559924688	68531714	G	A
15	rs8025520	68532177	G	A
15	rs28821250	68532524	C	T
15	rs11635751	68532571	C	A
15	rs7165178	68532596	G	A
15	rs6494724	68532955	C	A
15	rs7170983	68533120	A	G
15	rs28424157	68533193	A	G
15	rs573247209	68533335	C	A
15	rs12442079	68533340	C	A
15	rs565169494	68533346	C	A
15	rs185662708	68533718	T	G
15	rs187941044	68533870	A	G
15	rs140451441	68534106	G	A
15	rs57782898	68534132	G	C
15	rs144315516	68534133	A	C
15	rs55693492	68534206	G	A
15	rs1850351	68534388	T	C
15	rs6494725	68535017	C	T
15	rs192311258	68535240	A	G
15	rs138806997	68535580	C	G
15	rs184513115	68535742	G	A
15	rs138292598	68535755	C	T
15	rs530752011	68535757	A	G
15	rs11071997	68535919	T	C
15	rs538186477	68536007	T	C
15	rs184610191	68536041	T	C
15	rs28806598	68536049	T	C
15	rs149536079	68536147	G	A
15	rs576423154	68537143	T	G
15	rs185907971	68537150	T	C
15	rs555476278	68537161	A	G
15	rs117068851	68537550	A	G
15	rs55873254	68537571	A	G
15	rs112482802	68537703	C	T
15	rs141118570	68537764	A	G
15	rs186274097	68538219	G	A
15	rs28410259	68538565	T	C
15	rs191172060	68538601	T	C
15	rs2169215	68538856	G	A
15	rs557684097	68538945	A	C
15	rs570459741	68539010	G	A
15	rs191040930	68539367	A	G
15	rs531690667	68539704	A	T
15	rs528560940	68539796	C	T
15	rs9972296	68540500	T	G
15	rs74880812	68540508	G	A
15	rs11629609	68540531	C	T
15	rs7164851	68540744	T	C
15	rs187994262	68540847	T	C
15	rs6494726	68541027	C	T
15	rs530985604	68541324	A	C
15	rs117689047	68541327	C	A
15	rs73427825	68541568	G	A
15	rs528304936	68541800	G	T
15	rs184598538	68541865	C	T
15	rs76788269	68541967	A	G
15	rs573157922	68541968	G	A
15	rs28812881	68541976	A	G
15	rs6494727	68541996	T	C
15	rs561200096	68541997	A	G
15	rs112437267	68542147	A	T
15	rs550672486	68542203	T	C
15	rs12148307	68542205	G	C
15	rs373135934	68542246	T	G
15	rs186365642	68542788	T	C
15	rs534272395	68543029	C	G
15	rs8038170	68543128	C	T
15	rs112792346	68543749	G	A
15	rs112855590	68543755	A	G
15	rs12900974	68544399	T	C
15	rs184830217	68544470	A	G
15	rs193202976	68544751	T	A
15	rs190071790	68544947	G	C
15	rs547962012	68545050	A	G
15	rs150222051	68545056	C	A
15	rs184042108	68545343	G	A
15	rs145745778	68545375	T	C
15	rs188394909	68545527	G	A
15	rs562578031	68545545	G	T
15	rs1554223	68545603	G	A
15	rs77871852	68545798	C	T
15	rs535461358	68545976	G	A
15	rs553963265	68546151	T	C
15	rs1975873	68546275	C	G
15	rs543411526	68546340	G	C
15	rs182231070	68546550	A	G
15	rs73427830	68546616	C	T
15	rs186821404	68547090	C	A
15	rs7182982	68547440	T	C
15	rs552206552	68547568	G	C
15	rs12902478	68547828	T	C
15	rs528581405	68547870	A	G
15	rs4777030	68547958	A	G
15	rs4776392	68548122	T	C
15	rs73427836	68548351	C	T
15	rs536610905	68548375	T	C
15	rs535614455	68548709	C	A
15	rs545461494	68548972	C	T
15	rs58176711	68549319	G	C
15	rs536653794	68549348	A	C
15	rs9672683	68549396	C	G
15	rs11071999	68549523	G	A
15	rs4776393	68549524	C	A
15	rs574012321	68549692	C	A
```
