## Supplementary material for "Dopamine and schizophrenia from bench to bedside: Discovery of a striatal co-expression risk gene set that predicts in vivo measures of striatal function": Compressed zipped directory containing SNPs used to compute the C80-PRS: C80.g1000 (part 111 of 141)

```
15	rs60986425	68549754	G	A
15	rs4777031	68549934	A	T
15	rs184294050	68550175	T	G
15	rs370856915	68550191	A	G
15	rs559603209	68550192	T	A
15	rs573053251	68550193	G	T
15	rs188636255	68550211	G	A
15	rs181062405	68550568	C	T
15	rs546231633	68550872	A	G
15	rs200015945	68550916	C	G
15	rs200862302	68550986	A	G
15	rs202165608	68550987	T	A
15	rs115477372	68551192	A	G
15	rs11632898	68551238	T	A
15	rs11637559	68551312	A	C
15	rs566560604	68551636	A	C
15	rs190125992	68552089	T	C
15	rs537672384	68552170	A	T
15	rs557597906	68552353	G	A
15	rs563223654	68552412	T	C
15	rs10083568	68552705	C	T
15	rs10083580	68552716	T	C
15	rs7162816	68552942	C	G
15	rs6494728	68553399	T	C
15	rs113929974	68553483	G	A
15	rs573199187	68553555	G	T
15	rs150696644	68553871	G	T
15	rs56154806	68553876	A	G
15	rs11631719	68553914	A	C
15	rs564746308	68554168	G	T
15	rs73427857	68554301	T	C
15	rs187353953	68554547	C	T
15	rs7174857	68554700	A	G
15	rs574754653	68554863	A	T
15	rs529339394	68554925	A	G
15	rs74021639	68554939	C	T
15	rs141354113	68555003	C	A
15	rs547683904	68555103	C	G
15	rs145202189	68555223	C	T
15	rs533162634	68555253	A	C
15	rs1967994	68555294	T	C
15	rs12442949	68555373	T	A
15	rs151019712	68555390	A	C
15	rs374643885	68555550	A	T
15	rs368202055	68555551	A	T
15	rs11072001	68555680	A	G
15	rs58528649	68555806	G	C
15	rs185726497	68556108	C	G
15	rs565593052	68556283	G	A
15	rs189323419	68556333	T	C
15	rs1474032	68556512	G	A
15	rs185895472	68556574	T	C
15	rs553433293	68556683	T	A
15	rs529088987	68557178	C	T
15	rs141569487	68557599	G	A
15	rs1599299	68557869	C	A
15	rs117608315	68557930	C	T
15	rs150893191	68557996	G	C
15	rs73427874	68558082	A	T
15	rs73427876	68558267	T	G
15	rs28513519	68558635	A	G
15	rs8038347	68558946	C	T
15	rs540526821	68559215	G	A
15	rs187596855	68559217	T	A
15	rs9972591	68559450	G	T
15	rs140801754	68559808	C	G
15	rs149939174	68559870	G	A
15	rs534158192	68559960	C	A
15	rs1850353	68559972	T	C
15	rs28576613	68560196	C	T
15	rs2414991	68560517	C	T
15	rs2414992	68560521	G	A
15	rs8024656	68560546	G	A
15	rs12101727	68560718	A	G
15	rs4486833	68560843	C	T
15	rs2414993	68560851	C	A
15	rs192556100	68561106	G	A
15	rs184594128	68561162	C	T
15	rs8041888	68561516	C	T
15	rs533908928	68561542	C	A
15	rs571060412	68561556	C	T
15	rs371992594	68562044	T	G
15	rs533159426	68562246	G	C
15	rs12902351	68562266	A	C
15	rs138895857	68562383	C	T
15	rs144850613	68562440	G	A
15	rs12903244	68562527	G	T
15	rs1356311	68562947	A	G
15	rs1850352	68563081	C	T
15	rs8033152	68563450	T	C
15	rs4777032	68563836	G	C
15	rs186390159	68564196	T	C
15	rs574306566	68564507	G	T
15	rs527565183	68564547	A	G
15	rs958353	68564976	A	G
15	rs551031294	68565907	G	A
15	rs139571281	68566016	A	G
15	rs527479593	68566131	G	C
15	rs76113733	68566207	A	C
15	rs192995359	68566287	G	A
15	rs146761329	68566293	C	T
15	rs139386248	68566403	C	G
15	rs577992292	68566519	A	C
15	rs7172828	68566757	T	C
15	rs551231271	68566936	A	G
15	rs567781735	68566937	G	A
15	rs553509911	68566981	C	T
15	rs566968873	68566984	T	C
15	rs28612969	68566987	C	G
15	rs184086244	68566988	T	G
15	rs60587680	68567011	C	T
15	rs2280218	68567012	C	A
15	rs74896649	68567090	A	C
15	rs28472688	68567106	T	C
15	rs573868593	68567541	T	C
15	rs143080972	68567669	A	C
15	rs28497198	68567752	G	A
15	rs151161827	68567871	C	G
15	rs569329301	68568261	A	T
15	rs537891920	68568268	A	G
15	rs3759822	68568312	G	A
15	rs144092522	68568369	T	C
15	rs73427899	68568542	A	T
15	rs575290524	68568840	G	A
15	rs548363346	68569146	T	C
15	rs59231560	68569799	A	G
15	rs561800763	68569860	T	C
15	rs77747303	68569866	T	C
15	rs182191282	68569897	A	G
15	rs16951723	68570011	C	T
15	rs144153679	68570114	C	T
15	rs116529867	68570158	G	T
15	rs55941639	68570166	A	G
15	rs145530056	68570534	T	C
15	rs533893343	68570608	T	C
15	rs35606342	68570794	T	C
15	rs137978210	68570917	T	C
15	rs561877693	68571138	G	C
15	rs142496932	68571148	T	C
15	rs11630865	68571164	A	G
15	rs117112835	68571215	G	C
15	rs146906047	68571298	A	G
15	rs10152450	68571479	G	T
15	rs74019865	68571609	A	G
15	rs80224911	68571631	A	G
15	rs564242738	68571643	C	T
15	rs141424379	68571691	C	T
15	rs58402939	68571785	T	C
15	rs150399040	68571795	T	C
15	rs72741150	68571810	T	C
15	rs537164233	68571930	T	C
15	rs74019866	68572272	C	T
15	rs74019867	68572351	A	G
15	rs74019868	68572369	C	T
15	rs146078795	68572711	A	C
15	rs181503697	68572913	C	A
15	rs60647108	68572918	C	A
15	rs115389215	68573325	G	A
15	rs67342571	68573757	G	A
15	rs79638346	68573858	A	C
15	rs192340158	68574030	C	A
15	rs544553519	68574045	C	T
15	rs189559613	68574442	C	G
15	rs55700060	68574450	G	A
15	rs34693034	68574835	C	T
15	rs72741152	68574852	A	G
15	rs185842450	68574866	C	T
15	rs550505779	68574871	G	C
15	rs111294065	68575696	C	A
15	rs74370426	68575871	T	G
15	rs188804247	68576168	C	G
15	rs574450615	68576200	C	T
15	rs541891846	68576422	T	C
15	rs7175297	68576528	G	A
15	rs117016386	68576545	A	T
15	rs560906565	68576691	T	G
15	rs186293579	68577014	T	C
15	rs117515767	68577132	G	C
15	rs142597284	68577227	T	C
15	rs185901540	68577319	C	A
15	rs75191224	68577409	T	C
15	rs547055579	68577618	A	G
15	rs144579746	68577729	T	C
15	rs148403753	68578167	A	G
15	rs116622280	68578233	G	A
15	rs570006003	68578240	T	C
15	rs8027628	68578329	G	T
15	rs187600233	68578597	T	C
15	rs147171339	68578698	T	C
15	rs542115998	68578721	T	C
15	rs140387651	68578751	A	G
15	rs35576212	68579127	C	T
15	rs151297468	68579263	A	T
15	rs113521146	68579352	A	C
15	rs572195134	68579404	G	T
15	rs559653732	68579975	C	T
15	rs11636081	68580065	A	G
15	rs138890248	68580154	T	C
15	rs57128886	68580275	G	A
15	rs192804259	68580479	C	G
15	rs79903143	68580633	C	T
15	rs79731779	68580645	A	G
15	rs7172340	68580801	G	A
15	rs141232900	68580861	G	A
15	rs12909277	68580912	A	G
15	rs542327301	68580981	G	A
15	rs552948814	68581032	G	A
15	rs535282205	68581129	T	C
15	rs7174574	68581390	C	T
15	rs117429382	68581580	C	A
15	rs143456679	68581898	C	T
15	rs575989227	68581979	A	G
15	rs148564851	68582432	A	C
15	rs151125509	68582521	C	T
15	rs575277852	68582578	A	G
15	rs550507679	68583020	G	T
15	rs143637660	68583172	G	C
15	rs34021140	68583382	T	C
15	rs577325645	68583942	G	A
15	rs74019869	68584451	C	T
15	rs552350033	68584494	T	C
15	rs74019870	68584525	G	A
15	rs6494730	68584556	T	G
15	rs77020709	68584705	T	A
15	rs112492149	68584818	T	A
15	rs556273091	68584946	A	G
15	rs66989829	68585218	T	G
15	rs181131583	68585224	G	A
15	rs560395551	68585558	G	A
15	rs568802734	68585566	G	A
15	rs75571734	68585795	A	G
15	rs74019871	68585879	T	G
15	rs561528969	68585968	A	G
15	rs74019872	68586590	T	C
15	rs146070259	68586618	A	G
15	rs113503896	68587602	A	G
15	rs572127256	68587825	G	A
15	rs543753099	68588154	A	G
15	rs60705177	68588569	A	G
15	rs577260303	68588799	G	A
15	rs563668761	68588825	A	C
15	rs56163899	68588904	C	T
15	rs10444850	68588935	A	G
15	rs191191530	68588988	C	G
15	rs551943660	68589051	C	T
15	rs530956331	68589173	C	T
15	rs10444805	68589371	A	G
15	rs79349838	68589374	T	C
15	rs77446057	68589758	C	T
15	rs139539779	68589927	C	A
15	rs530039133	68590157	A	G
15	rs151073133	68590828	C	G
15	rs113364719	68590951	G	A
15	rs190114953	68591221	G	A
15	rs118142628	68591338	A	G
15	rs181357191	68591475	G	T
15	rs188429144	68591614	T	C
15	rs59943133	68591681	T	C
15	rs560297327	68591682	A	G
15	rs61319809	68591734	C	T
15	rs7163188	68591750	T	A
15	rs186576598	68591929	A	G
15	rs182223419	68591964	A	C
15	rs74023103	68592100	T	C
15	rs138891416	68592374	G	A
15	rs72741156	68592416	C	G
15	rs74023104	68592584	T	C
15	rs532177960	68592585	A	G
15	rs62003790	68592862	T	C
15	rs78025493	68593072	A	C
15	rs553885999	68593099	T	C
15	rs58175526	68593127	G	C
15	rs186974595	68593434	C	T
15	rs189898725	68593460	T	C
15	rs182217528	68593463	G	C
15	rs531323668	68593568	T	C
15	rs186500524	68593693	T	C
15	rs556230198	68593741	T	A
15	rs138965769	68594353	C	T
15	rs577153458	68594401	A	T
15	rs12148843	68594522	A	G
15	rs541371963	68594692	A	G
15	rs188652997	68594713	C	G
15	rs181081998	68594821	G	A
15	rs1122247	68594861	A	G
15	rs10851784	68595130	A	G
15	rs74023107	68595694	C	T
15	rs142346705	68595713	T	C
15	rs11631030	68595801	T	C
15	rs80301510	68595842	T	G
15	rs535707272	68596197	T	C
15	rs147857575	68596471	T	C
15	rs68069953	68596573	G	C
15	rs565578368	68596701	T	A
15	rs7174755	68597127	C	T
15	rs150307441	68597162	T	C
15	rs542557426	68597243	C	T
15	rs559197729	68597249	T	C
15	rs528301887	68597272	T	C
15	rs117700131	68597322	C	A
15	rs8035431	68597350	C	T
15	rs574519156	68597633	C	T
15	rs562856536	68597674	A	C
15	rs530731649	68597840	C	A
15	rs142183364	68597857	A	G
15	rs11634026	68598006	T	C
15	rs118115766	68598164	T	C
15	rs547634924	68598197	T	G
15	rs553761507	68598295	T	C
15	rs11072005	68598341	A	G
15	rs11634149	68598410	C	A
15	rs112552650	68598522	T	C
15	rs73429837	68598665	C	G
15	rs28442582	68598695	T	C
15	rs575956692	68598698	A	G
15	rs190956707	68598719	G	C
15	rs534070374	68598759	A	T
15	rs9672310	68598916	T	C
15	rs189028372	68599054	T	C
15	rs9672383	68599069	C	T
15	rs532044586	68599101	C	T
15	rs547522927	68599413	G	C
15	rs191832978	68599796	C	G
15	rs2271721	68599875	T	C
15	rs144461728	68599961	C	T
15	rs147821271	68599991	T	C
15	rs200764329	68600065	A	C
15	rs530183381	68600297	T	C
15	rs4777033	68600348	A	G
15	rs549418296	68600466	T	A
15	rs556292426	68600651	G	T
15	rs536461238	68601293	C	T
15	rs535215519	68601356	G	A
15	rs570279577	68601445	G	A
15	rs4777034	68601884	T	C
15	rs550040011	68602092	A	C
15	rs1020842	68602178	C	T
15	rs140022629	68602236	T	C
15	rs1020841	68602354	T	C
15	rs528180289	68602832	G	A
15	rs117475450	68602947	T	C
15	rs537027138	68602948	A	G
15	rs192322529	68603019	T	C
15	rs149922040	68603113	A	T
15	rs187587764	68603248	A	G
15	rs143218415	68603269	T	C
15	rs377279143	68603281	A	G
15	rs547310975	68603479	A	G
15	rs145367554	68603596	T	C
15	rs898591	68603625	C	T
15	rs574480376	68603630	T	C
15	rs2271729	68603817	T	G
15	rs560912067	68603833	G	A
15	rs141060751	68603836	T	C
15	rs569309922	68603995	T	G
15	rs898590	68604175	A	G
15	rs544935728	68604300	A	C
15	rs898589	68604339	C	T
15	rs2414994	68604350	A	G
15	rs529782620	68604351	G	T
15	rs6494731	68604495	A	G
15	rs6494732	68604607	A	G
15	rs143306617	68604671	T	C
15	rs554778322	68604741	C	T
15	rs115765953	68604757	C	T
15	rs189038470	68604768	G	A
15	rs184628162	68604988	C	G
15	rs4776394	68605067	C	A
15	rs138297691	68605114	A	G
15	rs4777035	68605169	G	A
15	rs144295248	68605320	T	C
15	rs16951746	68605486	G	A
15	rs4777036	68605568	C	T
15	rs7168991	68605612	T	C
15	rs7174916	68605703	C	T
15	rs555782836	68605746	A	T
15	rs148739722	68605840	T	C
15	rs555627274	68605841	A	G
15	rs186139402	68605896	A	G
15	rs7174384	68606098	A	C
15	rs2271727	68606109	T	C
15	rs186388837	68606169	T	C
15	rs111957377	68606271	T	C
15	rs190797637	68606392	G	A
15	rs2271726	68606474	T	C
15	rs191486351	68606475	A	G
15	rs113650185	68606480	A	G
15	rs139107282	68606655	T	C
15	rs1125721	68606656	A	G
15	rs149873306	68606733	T	C
15	rs77979747	68606740	A	G
15	rs16951750	68606833	C	T
15	rs2414995	68607063	T	C
15	rs191227275	68607390	T	G
15	rs7181198	68607424	T	C
15	rs113194546	68607459	T	A
15	rs577527980	68607465	A	G
15	rs7182849	68607616	C	T
15	rs74758799	68607681	G	A
15	rs116359433	68607794	T	G
15	rs567894263	68607834	C	A
15	rs200437386	68607999	T	C
15	rs79232487	68608095	C	T
15	rs192298555	68608141	T	C
15	rs559236128	68608143	T	C
15	rs34136572	68608187	A	T
15	rs550562118	68608266	G	A
15	rs74667645	68608302	T	C
15	rs76305215	68608450	C	T
15	rs142365481	68608526	C	G
15	rs141705709	68608802	A	G
15	rs73429851	68608837	C	T
15	rs7170808	68608873	C	G
15	rs75227722	68608911	T	C
15	rs560987830	68609008	A	G
15	rs73429852	68609043	T	C
15	rs7172210	68609103	C	T
15	rs149693491	68609144	T	C
15	rs568469917	68609378	G	A
15	rs16951765	68609428	G	A
15	rs2271725	68609647	T	G
15	rs112290644	68609748	A	G
15	rs147752946	68609768	T	C
15	rs556424561	68610062	T	C
15	rs140422862	68610073	C	T
15	rs541513446	68610217	C	G
15	rs72741165	68610355	C	G
15	rs3784334	68610384	G	T
15	rs146241632	68610472	C	A
15	rs181970241	68610475	A	G
15	rs8039349	68610551	C	T
15	rs541203939	68610667	C	G
15	rs138160906	68610728	C	T
15	rs12441197	68611029	C	T
15	rs186979893	68611045	C	T
15	rs60103704	68611051	A	G
15	rs189908391	68611061	G	A
15	rs182222933	68611067	C	G
15	rs16951767	68611377	C	T
15	rs56188504	68611426	A	G
15	rs76455347	68611471	A	G
15	rs17252387	68611489	C	G
15	rs535292284	68611621	C	A
15	rs553052117	68611912	C	G
15	rs59571285	68611951	G	A
15	rs58296003	68612077	T	C
15	rs11853855	68612122	A	C
15	rs74402153	68612132	T	C
15	rs79921170	68612190	A	C
15	rs553380164	68612194	C	G
15	rs35808090	68612385	C	A
15	rs185043824	68612479	T	C
15	rs188663266	68612500	C	T
15	rs2271724	68612556	C	T
15	rs149853428	68612865	T	G
15	rs72741167	68612890	G	T
15	rs118033233	68612996	T	C
15	rs573844237	68613283	T	A
15	rs56014710	68613394	A	G
15	rs545122348	68613414	A	G
15	rs11633421	68613442	G	C
15	rs3736495	68613490	T	G
15	rs72741168	68613566	G	A
15	rs537869445	68613642	G	T
15	rs3736494	68613778	T	G
15	rs3736493	68613787	G	A
15	rs575269180	68613819	A	T
15	rs8041788	68613922	T	C
15	rs148937309	68613958	T	C
15	rs8043152	68614019	G	T
15	rs145625433	68614239	A	G
15	rs538084790	68614256	C	A
15	rs72741171	68614259	A	G
15	rs185156690	68614339	G	C
15	rs188734278	68614553	A	T
15	rs72743228	68614727	A	G
15	rs141292189	68614729	A	G
15	rs28404208	68614737	G	T
15	rs556526987	68614835	A	G
15	rs544917696	68614883	G	A
15	rs16951774	68614895	G	A
15	rs531552709	68615151	A	G
15	rs1996361	68615243	C	G
15	rs570111226	68615329	T	C
15	rs5016065	68615422	C	T
15	rs2899735	68615471	G	A
15	rs2414996	68615476	T	G
15	rs2414997	68615519	C	T
15	rs543421287	68615574	A	G
15	rs7171871	68615654	A	G
15	rs1516869	68615873	T	C
15	rs539937054	68615898	T	C
15	rs16951777	68615959	G	A
15	rs75576664	68616052	A	G
15	rs75158094	68616144	T	C
15	rs16951778	68616190	T	G
15	rs117940270	68616311	C	A
15	rs3784335	68616496	A	G
15	rs17318470	68616610	T	C
15	rs3784336	68616676	T	C
15	rs3784337	68616678	A	G
15	rs149252368	68616706	G	A
15	rs533092696	68616754	T	A
15	rs147351876	68616792	G	A
15	rs192272296	68617009	G	A
15	rs550781338	68617161	T	C
15	rs552908685	68617224	A	G
15	rs117518249	68617357	G	A
15	rs543567297	68617404	G	T
15	rs528843196	68617564	T	C
15	rs75284077	68617603	G	C
15	rs7163918	68617818	C	T
15	rs2271723	68617821	T	C
15	rs557080532	68618123	T	A
15	rs898587	68618206	G	C
15	rs57304345	68618266	T	C
15	rs2271722	68618961	T	C
15	rs202203467	68618997	A	C
15	rs200354890	68619121	A	G
15	rs28517670	68619407	A	G
15	rs73429869	68619532	A	G
15	rs553158824	68619610	G	A
15	rs11072006	68619631	T	A
15	rs538722721	68619633	A	C
15	rs574689812	68619975	G	C
15	rs11630928	68620047	T	C
15	rs3736492	68620076	C	T
15	rs552262279	68620084	T	G
15	rs568828736	68620118	A	G
15	rs537849820	68620135	G	T
15	rs4777037	68620136	T	G
15	rs3736491	68620177	A	G
15	rs7176267	68620324	T	C
15	rs201829488	68620435	G	A
15	rs28685790	68620970	T	C
15	rs79969968	68621098	T	G
15	rs4777038	68621173	C	T
15	rs4777039	68621448	T	C
15	rs1533469	68621706	T	G
15	rs11858293	68621822	A	G
15	rs533712596	68622001	T	C
15	rs536058048	68622127	T	C
15	rs146999952	68622146	T	C
15	rs7179228	68622347	T	G
15	rs7179598	68622564	T	C
15	rs192816345	68622570	C	T
15	rs149415768	68622702	A	G
15	rs375771152	68622806	C	T
15	rs8042664	68622860	C	T
15	rs114401624	68623040	G	A
15	rs56095343	68623187	C	T
15	rs192603531	68623306	T	C
15	rs144509339	68623458	T	C
15	rs184630801	68623470	C	G
15	rs80168419	68623599	T	C
15	rs140032482	68623733	A	T
15	rs530937336	68623903	A	G
15	rs189587555	68623954	T	G
15	rs546549472	68623987	C	T
15	rs181124555	68624079	T	C
15	rs7167822	68624175	C	T
15	rs573734021	68624243	C	T
15	rs2292745	68624290	A	G
15	rs201050430	68624376	C	G
15	rs7168069	68624396	A	C
15	rs6494733	68624641	A	C
15	rs114418336	68624652	C	T
15	rs140496875	68624861	A	C
15	rs186039577	68625050	T	C
15	rs970264	68625175	C	T
15	rs1319223	68625377	C	G
15	rs28672317	68625689	G	T
15	rs6494734	68625696	G	C
15	rs28522005	68625715	G	A
15	rs76184802	68626312	G	A
15	rs568583352	68626316	G	C
15	rs568456669	68626445	T	C
15	rs72743231	68626471	A	G
15	rs570943983	68626532	C	G
15	rs964691	68626542	T	C
15	rs116202412	68626672	C	T
15	rs528025036	68626922	C	G
15	rs555828705	68627173	A	G
15	rs534988743	68627232	A	G
15	rs8025985	68627322	A	G
15	rs56276905	68627349	G	A
15	rs60069905	68627683	T	A
15	rs58198221	68627695	A	G
15	rs577526766	68627825	C	G
15	rs185210477	68627844	A	G
15	rs528585255	68628044	T	C
15	rs201855561	68628045	T	C
15	rs2306024	68628049	G	T
15	rs2306023	68628143	C	T
15	rs2306022	68628163	T	C
15	rs184820297	68628194	G	A
15	rs563980492	68628220	A	T
15	rs78171089	68628234	A	G
15	rs144673981	68628271	C	G
15	rs189330090	68628519	G	A
15	rs898586	68628601	T	C
15	rs12442156	68628636	T	C
15	rs7176011	68628713	G	A
15	rs7176339	68628740	T	C
15	rs898585	68628999	T	C
15	rs191759927	68629087	G	A
15	rs72743232	68629122	C	T
15	rs75436423	68629175	A	G
15	rs4776395	68629543	T	A
15	rs192565233	68629615	A	G
15	rs530107116	68629648	G	A
15	rs7182350	68629715	T	C
15	rs563748393	68629716	A	C
15	rs12908869	68629763	G	A
15	rs7161871	68629969	C	T
15	rs147652909	68629976	T	G
15	rs11632400	68630204	G	A
15	rs546606305	68630327	T	A
15	rs898584	68630352	A	T
15	rs150155785	68630397	T	C
15	rs538089183	68630462	T	G
15	rs563874515	68630494	C	T
15	rs16951816	68630584	C	G
15	rs7179347	68630870	T	C
15	rs560907240	68630929	C	T
15	rs7178537	68630965	G	C
15	rs7179545	68631017	T	C
15	rs74020487	68631062	A	G
15	rs74020488	68631194	G	A
15	rs137928124	68631332	T	C
15	rs146122335	68631348	G	A
15	rs117931684	68631461	T	C
15	rs74020035	68631578	C	T
15	rs141581743	68631639	A	G
15	rs150892612	68631659	T	C
15	rs2125998	68631740	A	G
15	rs573375677	68631756	A	G
15	rs10162690	68631774	C	G
15	rs190145019	68631805	G	A
15	rs113862521	68631809	A	G
15	rs61729767	68631894	T	C
15	rs144305058	68631911	T	C
15	rs9302249	68631920	T	C
15	rs535519663	68632066	T	C
15	rs189651440	68632086	A	G
15	rs577272935	68632116	T	A
15	rs145265192	68632170	T	G
15	rs561704157	68632266	A	G
15	rs7162991	68632312	A	G
15	rs147616745	68632517	T	C
15	rs570094695	68632544	C	G
15	rs6494735	68632601	T	C
15	rs184060627	68632602	A	G
15	rs4777040	68632651	C	T
15	rs6494736	68632687	C	T
15	rs8030178	68632748	C	T
15	rs8029230	68632780	A	G
15	rs8028967	68632801	G	C
15	rs8028971	68632806	T	C
15	rs567033908	68632822	G	T
15	rs578248791	68632848	C	A
15	rs8029113	68632882	T	C
15	rs529431661	68632968	T	C
15	rs4777041	68632977	G	C
15	rs151212546	68633033	C	T
15	rs8029452	68633094	T	C
15	rs539327836	68633171	A	G
15	rs140127454	68633289	A	C
15	rs7169899	68633534	G	A
15	rs539910997	68633619	T	C
15	rs4777042	68633743	C	T
15	rs8035990	68633773	C	T
15	rs112073024	68633899	G	A
15	rs74020042	68633969	A	G
15	rs138965701	68633994	T	C
15	rs16951819	68634153	C	G
15	rs57976383	68634409	C	T
15	rs143827939	68634424	C	T
15	rs56253401	68634487	A	G
15	rs148163432	68634527	A	G
15	rs12912832	68634536	A	G
15	rs2125997	68634539	T	C
15	rs58012457	68634757	G	T
15	rs78614417	68634760	C	G
15	rs570888293	68634973	T	C
15	rs72743237	68635186	A	C
15	rs1975874	68635240	T	C
15	rs534213526	68635470	C	G
15	rs554205490	68635482	A	C
15	rs16951820	68635534	A	G
15	rs898582	68635575	A	G
15	rs1563894	68635775	G	A
15	rs898581	68635852	T	C
15	rs898580	68635926	A	G
15	rs55789825	68636114	A	G
15	rs12050550	68636245	T	C
15	rs716379	68636313	A	G
15	rs79000774	68636318	T	C
15	rs1380883	68636397	A	G
15	rs3784342	68636432	G	A
15	rs190958024	68636453	T	C
15	rs116753062	68636455	T	C
15	rs146426095	68636462	G	A
15	rs1380882	68636589	G	A
15	rs3784344	68636798	T	C
15	rs570039114	68636843	C	G
15	rs3784345	68636849	T	C
15	rs548481441	68636868	C	A
15	rs572323000	68636897	A	T
15	rs369648777	68637097	A	G
15	rs572754098	68637231	C	A
15	rs550272984	68637508	A	G
15	rs529309856	68637559	A	G
15	rs548944478	68637573	G	A
15	rs542732394	68637806	T	C
15	rs74020083	68638084	G	A
15	rs28469639	68638101	T	C
15	rs190583342	68638128	T	C
15	rs563835320	68638201	T	C
15	rs3784346	68638492	G	A
15	rs569777642	68638559	C	T
15	rs77235370	68638569	G	C
15	rs7180218	68638607	C	T
15	rs748891	68639193	A	G
15	rs748892	68639206	C	T
15	rs17266192	68639385	C	T
15	rs184624874	68639531	T	C
15	rs563567351	68639553	A	G
15	rs12440936	68639606	T	C
15	rs545105580	68640022	A	G
15	rs8029838	68640333	A	G
15	rs547759744	68640413	G	A
15	rs4776396	68640452	A	G
15	rs186161866	68640585	T	C
15	rs373164639	68640622	C	G
15	rs144151954	68640739	A	G
15	rs2306021	68640855	A	G
15	rs16951841	68640917	C	G
15	rs2306020	68641151	A	G
15	rs77619800	68641322	T	G
15	rs148850456	68641503	T	C
15	rs141027811	68641722	A	G
15	rs3784347	68641741	C	T
15	rs71400398	68641812	T	C
15	rs3784348	68641817	A	G
15	rs3784349	68641825	A	G
15	rs182856071	68641908	T	C
15	rs3784350	68642047	A	G
15	rs3784351	68642220	C	T
15	rs147035233	68642395	A	T
15	rs533646632	68642488	A	G
15	rs187982250	68642717	A	G
15	rs542481182	68642751	T	C
15	rs149591074	68642867	T	C
15	rs144262372	68642868	A	G
15	rs192276715	68642902	G	A
15	rs556067594	68643229	A	G
15	rs564630142	68643344	C	T
15	rs2279101	68643439	G	A
15	rs116966765	68643478	C	T
15	rs529225594	68643492	A	G
15	rs115223668	68643522	G	C
15	rs199682107	68643581	T	C
15	rs146041053	68643602	T	C
15	rs61729770	68643659	A	G
15	rs200444029	68643660	A	C
15	rs75281777	68643740	C	G
15	rs72743242	68643772	G	A
15	rs574957533	68643803	T	C
15	rs143207207	68644042	A	T
15	rs192332799	68644188	T	A
15	rs72743245	68644192	A	G
15	rs545860574	68644345	T	C
15	rs144933778	68644585	T	C
15	rs72743249	68644678	G	C
15	rs142568986	68644777	A	C
15	rs11636019	68645173	G	A
15	rs545371200	68645244	T	C
15	rs189510267	68645245	T	G
15	rs72743252	68645256	G	A
15	rs147968010	68645336	C	T
15	rs117143015	68645401	T	G
15	rs544068821	68645422	G	C
15	rs557683286	68645478	T	C
15	rs567541020	68645558	A	C
15	rs187057620	68645697	T	C
15	rs11637346	68645698	A	G
15	rs11632656	68645742	C	T
15	rs11637286	68645746	T	C
15	rs191495161	68645765	G	T
15	rs7173815	68645960	A	T
15	rs138782465	68646043	C	A
15	rs141864477	68646332	G	C
15	rs182230321	68646501	A	G
15	rs116853315	68646618	A	G
15	rs552966239	68646639	G	A
15	rs538438028	68646677	C	T
15	rs148409218	68646699	A	T
15	rs543844715	68646766	T	C
15	rs11634100	68646791	C	T
15	rs189590078	68647212	T	A
15	rs183855571	68647385	T	C
15	rs1982592	68647396	G	C
15	rs150545488	68647462	T	C
15	rs116922386	68647510	A	C
15	rs35562050	68647590	G	A
15	rs117747719	68647610	G	A
15	rs72743253	68647793	T	C
15	rs117916093	68647904	G	C
15	rs1350733	68647979	G	C
15	rs1824478	68648074	C	T
15	rs556863231	68648100	C	T
15	rs576743461	68648102	A	G
15	rs201214612	68648117	T	A
15	rs11630284	68648180	T	C
15	rs77797336	68648328	G	C
15	rs553805072	68648443	C	T
15	rs543409654	68648713	G	A
15	rs182427476	68648750	A	G
15	rs78009127	68649136	T	C
15	rs536158848	68649185	A	T
15	rs72743257	68649356	C	T
15	rs563346170	68649395	C	T
15	rs185179236	68649464	A	T
15	rs12907890	68649587	G	A
15	rs149145535	68649659	G	A
15	rs557465678	68649756	T	G
15	rs74839540	68649797	A	G
15	rs114405027	68650012	C	T
15	rs560413709	68650268	C	T
15	rs28491879	68650319	G	A
15	rs527761443	68650382	A	G
15	rs56144446	68650384	T	G
15	rs573104582	68650397	T	C
15	rs188419306	68650460	C	T
15	rs559814138	68650486	T	C
15	rs145665557	68650579	T	C
15	rs55740555	68650648	C	T
15	rs191394530	68650978	A	T
15	rs3816612	68651180	G	A
15	rs138079533	68651182	G	A
15	rs72743262	68651458	G	A
15	rs1380881	68651463	G	A
15	rs72743264	68651504	C	T
15	rs7496244	68651535	G	A
15	rs72743265	68651641	G	A
15	rs72743266	68651713	G	A
15	rs182244806	68651749	T	C
15	rs188845548	68651848	A	G
15	rs140248328	68651877	A	G
15	rs113085713	68651948	T	C
15	rs550014665	68652014	C	A
15	rs552903104	68652097	G	C
15	rs72743269	68652160	T	A
15	rs558195153	68652174	A	C
15	rs72743270	68652201	C	T
15	rs192021624	68652984	T	C
15	rs139973985	68653415	T	C
15	rs4776397	68653557	C	T
15	rs76672367	68653628	T	C
15	rs144320830	68653678	T	G
15	rs192830642	68653723	T	A
15	rs148886354	68653946	T	C
15	rs143547078	68653998	A	G
15	rs2306018	68654052	A	G
15	rs2306016	68654230	A	G
15	rs148073016	68654268	T	C
15	rs565888790	68655340	A	T
15	rs540358506	68655348	C	T
15	rs72743273	68655351	G	A
15	rs556227367	68655506	G	A
15	rs576297888	68655507	A	G
15	rs149624677	68655511	C	A
15	rs186052114	68656030	A	G
15	rs549121852	68656033	T	C
15	rs4776398	68656035	C	A
15	rs8040014	68656162	C	T
15	rs567688427	68656337	T	C
15	rs577734496	68656532	C	T
15	rs563221984	68656617	C	T
15	rs2306015	68656797	G	A
15	rs2306014	68656855	T	C
15	rs2306013	68656864	A	G
15	rs2306012	68656960	A	G
15	rs377061481	68657111	A	G
15	rs201928196	68657116	T	C
15	rs11635699	68657322	T	G
15	rs577952130	68657424	T	C
15	rs183063810	68657432	T	C
15	rs11635712	68657513	T	C
15	rs11072009	68657580	C	T
15	rs117136088	68657637	A	G
15	rs558273494	68658039	C	T
15	rs13329519	68658124	G	A
15	rs2061564	68658319	G	A
15	rs192681642	68658727	A	G
15	rs141162147	68658823	A	G
15	rs72743277	68658862	T	C
15	rs532320483	68658924	G	A
15	rs568931475	68658969	T	C
15	rs754399	68658994	C	G
15	rs557354520	68659086	A	G
15	rs184400168	68659121	A	G
15	rs112243124	68659306	T	C
15	rs898575	68659450	C	T
15	rs898574	68659451	A	G
15	rs190140424	68659599	T	G
15	rs192761905	68659792	A	C
15	rs117930788	68659859	A	G
15	rs2415005	68659958	T	C
15	rs150524782	68659972	T	C
15	rs2415006	68660001	T	C
15	rs2415007	68660044	T	G
15	rs138899548	68660051	A	G
15	rs2415008	68660053	G	C
15	rs2415009	68660104	C	T
15	rs549113920	68660128	T	C
15	rs16951954	68660299	T	C
15	rs6494738	68660326	G	A
15	rs8043262	68660366	G	A
15	rs8042999	68660380	C	T
15	rs568182090	68660398	C	T
15	rs8042862	68660408	A	G
15	rs79319430	68660576	A	C
15	rs57057855	68660703	A	G
15	rs11633614	68660823	T	C
15	rs74444708	68660910	C	G
15	rs142358847	68660981	T	C
15	rs117879876	68661004	G	C
15	rs555687371	68661067	G	T
15	rs565912458	68661226	A	G
15	rs11072010	68661273	C	T
15	rs57366818	68661281	G	A
15	rs151266879	68661541	T	G
15	rs147860680	68661952	G	A
15	rs571393059	68662029	T	C
15	rs1460644	68662081	C	T
15	rs73431860	68662132	C	G
15	rs117391343	68662142	A	G
15	rs141434014	68662204	G	A
15	rs116672701	68662340	T	C
15	rs77539851	68662387	T	C
15	rs74953508	68662434	G	C
15	rs144896637	68662530	T	C
15	rs11856183	68662599	C	T
15	rs113093337	68662653	A	G
15	rs77927705	68662689	A	G
15	rs11853718	68662709	T	C
15	rs78345608	68662718	A	G
15	rs191765949	68662775	A	G
15	rs573635649	68662801	T	C
15	rs72743278	68662832	A	G
15	rs16951961	68662976	T	C
15	rs373730999	68663015	G	A
15	rs377721146	68663033	T	C
15	rs145795071	68663081	A	G
15	rs4776399	68663173	G	A
15	rs4776400	68663227	C	G
15	rs79545304	68663231	C	T
15	rs11072011	68663283	T	C
15	rs8030943	68663319	T	C
15	rs72743279	68663347	C	T
15	rs28415078	68663460	A	C
15	rs561552873	68663576	C	T
15	rs4517737	68663764	T	C
15	rs4517738	68663880	T	C
15	rs4776401	68663912	T	C
15	rs4500670	68663971	G	A
15	rs4356422	68664005	A	G
15	rs182238316	68664075	T	A
15	rs11857985	68664148	T	C
15	rs72743280	68664159	C	A
15	rs113183462	68664167	T	A
15	rs548209606	68664290	T	C
15	rs11858032	68664359	A	C
15	rs571050702	68664416	T	C
15	rs7497049	68664514	C	T
15	rs28493712	68664586	G	A
15	rs28497433	68664685	C	G
15	rs28460512	68664719	G	A
15	rs28665430	68664721	A	G
15	rs576226882	68664738	C	T
15	rs12443350	68664852	A	G
15	rs11072012	68664913	A	G
15	rs28363966	68664948	A	G
15	rs12595773	68665017	T	C
15	rs12595779	68665136	T	A
15	rs540681500	68665242	C	A
15	rs193090817	68665354	C	A
15	rs967567	68665402	G	C
15	rs967566	68665501	G	C
15	rs114123548	68665503	T	C
15	rs74512261	68665513	G	C
15	rs967565	68665570	T	C
15	rs4777046	68665661	G	C
15	rs151001983	68665764	G	C
15	rs557486717	68666022	T	C
15	rs529487764	68666124	C	G
15	rs76287848	68666156	A	G
15	rs550138222	68666386	G	A
15	rs78772553	68666415	G	A
15	rs534456964	68666505	T	C
15	rs28436003	68666549	A	G
15	rs11630977	68666643	C	T
15	rs536640654	68666728	C	T
15	rs4776402	68666784	G	C
15	rs1542474	68666789	A	G
15	rs1542473	68666857	G	T
15	rs2169213	68667060	C	T
15	rs4777047	68667151	A	C
15	rs113211682	68667175	G	A
15	rs11072013	68667322	A	G
15	rs80247223	68667406	C	T
15	rs11072014	68667436	A	G
15	rs562740704	68667462	T	C
15	rs10851785	68667465	C	G
15	rs111396403	68667540	A	G
15	rs138428868	68667653	G	A
15	rs117563750	68667716	G	A
15	rs528336252	68667786	T	C
15	rs9783729	68667841	G	C
15	rs111562637	68667978	A	G
15	rs12914609	68668297	C	T
15	rs528411118	68668307	G	A
15	rs550298900	68668469	A	G
15	rs546596132	68668531	A	T
15	rs566312386	68668550	T	C
15	rs28723505	68668577	C	T
15	rs11072015	68668608	C	T
15	rs6494739	68668685	C	T
15	rs150823649	68668697	G	C
15	rs7183704	68668816	G	T
15	rs186586441	68668913	A	G
15	rs10444851	68669014	G	A
15	rs111710892	68669019	C	G
15	rs116326980	68669102	G	C
15	rs115176140	68669106	C	G
15	rs114122882	68669148	C	A
15	rs1460645	68669239	T	C
15	rs72745251	68669408	A	T
15	rs11630443	68669451	G	T
15	rs182442570	68669502	T	A
15	rs1841405	68669653	C	A
15	rs189655787	68669669	A	G
15	rs1841404	68669670	T	C
15	rs368578739	68669701	C	G
15	rs577038324	68669733	G	C
15	rs112026979	68669907	A	G
15	rs80181040	68669916	G	A
15	rs79828709	68670030	T	C
15	rs75698896	68670090	C	T
15	rs75743157	68670154	G	C
15	rs189047833	68670208	A	G
15	rs199588898	68670300	A	C
15	rs111596445	68670468	A	C
15	rs11858758	68670469	A	G
15	rs112460725	68670484	C	T
15	rs80139932	68670514	T	C
15	rs11639240	68670599	G	T
15	rs201788262	68670614	A	G
15	rs74493012	68670672	A	G
15	rs12591448	68670741	T	G
15	rs112376069	68670747	C	G
15	rs113178882	68670764	G	A
15	rs143804012	68670765	C	T
15	rs8024015	68670838	A	G
15	rs184103647	68670953	T	C
15	rs141760664	68671119	C	A
15	rs191404247	68671733	G	C
15	rs79440536	68671867	C	T
15	rs6494740	68671929	A	G
15	rs578021462	68672034	A	C
15	rs7170403	68672343	A	G
15	rs111485054	68672471	A	G
15	rs143980509	68672536	A	G
15	rs561097985	68672661	A	C
15	rs529204484	68672679	T	C
15	rs528271012	68672766	A	G
15	rs559148593	68673027	T	C
15	rs138524673	68673137	A	G
15	rs533952802	68673528	T	C
15	rs180857887	68673779	G	A
15	rs11634499	68673835	C	T
15	rs538048048	68673961	C	T
15	rs534261405	68673999	C	T
15	rs62001428	68674017	T	C
15	rs183780474	68674019	A	G
15	rs28695547	68674020	C	A
15	rs188795376	68674038	T	C
15	rs190598414	68674183	T	C
15	rs146283614	68674294	T	C
15	rs75961269	68674295	T	G
15	rs12899284	68674348	G	A
15	rs10851786	68674363	T	C
15	rs73431891	68674428	T	C
15	rs28479079	68674485	C	T
15	rs16951999	68674577	C	G
15	rs73431892	68674662	T	C
15	rs73431893	68674698	A	G
15	rs75013796	68675187	G	A
15	rs58763673	68675236	T	C
15	rs8028747	68675264	T	C
15	rs116843628	68675335	T	C
15	rs187514243	68675348	A	G
15	rs145497091	68675391	G	C
15	rs193284028	68675467	C	G
15	rs148566540	68675502	A	G
15	rs534055107	68675530	T	A
15	rs8028080	68675587	T	C
15	rs570635768	68675588	A	G
15	rs142644438	68675665	A	G
15	rs72745252	68675725	G	T
15	rs185504812	68675833	C	T
15	rs572420610	68676012	G	C
15	rs11637411	68676087	C	G
15	rs11637375	68676110	A	G
15	rs529324973	68676111	C	A
15	rs553751092	68676308	A	C
15	rs533159829	68676391	A	C
15	rs75188071	68676428	T	C
15	rs11632946	68676524	T	C
15	rs4776403	68676727	A	G
15	rs559829545	68676831	A	G
15	rs528483165	68676846	T	C
15	rs565378449	68677012	C	T
15	rs16952001	68677073	A	G
15	rs543193790	68677101	T	C
15	rs565106894	68677248	A	G
15	rs4776404	68677516	C	T
15	rs181173465	68677543	A	G
15	rs572067332	68677567	T	C
15	rs4777048	68677576	G	T
15	rs149308237	68677717	C	A
15	rs112382225	68677770	A	T
15	rs28430608	68677816	G	A
15	rs543746005	68677831	A	T
15	rs146019385	68678464	C	T
15	rs77542268	68678474	T	C
15	rs117485759	68678486	C	T
15	rs73433903	68678731	T	C
15	rs560846711	68678991	A	C
15	rs115388018	68679141	T	A
15	rs1075991	68679181	C	T
15	rs567343236	68679276	A	G
15	rs536179120	68679346	A	G
15	rs80210698	68679494	A	G
15	rs118014539	68679512	T	C
15	rs59661269	68679549	A	G
15	rs531744605	68679855	T	C
15	rs75208889	68679940	A	C
15	rs4776405	68680001	C	T
15	rs72745254	68680055	A	G
15	rs28632038	68680177	A	G
15	rs546459192	68680234	G	A
15	rs7176173	68680258	G	A
15	rs28675010	68680265	T	A
15	rs141138222	68680276	A	C
15	rs60049994	68680347	G	A
15	rs11072016	68680390	T	C
15	rs1007617	68680611	C	T
15	rs187770952	68680995	C	T
15	rs144948739	68681362	C	T
15	rs78231235	68681448	A	T
15	rs28711817	68681554	C	T
15	rs572706499	68681590	T	C
15	rs563511189	68681667	T	C
15	rs148938320	68681744	A	G
15	rs68083075	68681919	A	G
15	rs529300334	68682271	C	T
15	rs151075376	68682291	G	A
15	rs11638575	68682309	T	G
15	rs533090560	68682424	G	C
15	rs115349335	68682479	A	G
15	rs1007615	68682610	C	T
15	rs62001430	68682612	T	C
15	rs78063008	68682819	T	C
15	rs7161791	68683575	T	C
15	rs186337413	68683582	T	C
15	rs28453743	68683588	C	T
15	rs149255028	68683724	T	C
15	rs113726581	68683800	G	C
15	rs528075128	68683986	T	G
15	rs147970769	68684081	C	T
15	rs147159691	68684404	T	C
15	rs528151647	68684776	C	G
15	rs7173365	68684970	A	C
15	rs189600405	68685034	T	G
15	rs192841294	68685184	T	C
15	rs2415000	68685340	A	T
15	rs2415001	68685442	A	G
15	rs72745263	68685467	G	A
15	rs2125999	68686077	T	A
15	rs572993456	68686162	G	A
15	rs73433923	68686269	A	G
15	rs11072018	68686333	G	A
15	rs2415002	68686702	A	C
15	rs2899736	68686704	T	C
15	rs76199115	68686705	A	G
15	rs190433342	68686744	G	T
15	rs181732830	68686773	T	A
15	rs2415003	68686852	A	G
15	rs191252040	68687154	A	G
15	rs557668330	68687184	A	C
15	rs4419008	68687362	C	T
15	rs111635849	68687636	A	G
15	rs1813565	68687712	G	A
15	rs11636813	68687776	A	G
15	rs115221021	68687892	T	C
15	rs8030538	68687925	A	C
15	rs539789008	68688176	A	G
15	rs533644598	69353557	A	G
15	rs552325834	69353723	A	G
15	rs188294046	69354911	A	G
15	rs1394091	69354989	T	C
15	rs79917967	69355138	G	A
15	rs539879734	69355208	G	A
15	rs562351586	69355372	A	C
15	rs949964	69355386	G	A
15	rs421003	69355588	G	A
15	rs62010833	69355630	T	C
15	rs191261016	69355631	A	G
15	rs183747686	69355666	T	C
15	rs28742876	69355692	A	G
15	rs534501593	69355706	A	T
15	rs564750104	69355798	A	G
15	rs62010834	69355945	T	A
15	rs562217293	69355951	T	C
15	rs144422425	69356000	C	T
15	rs181180514	69356173	C	G
15	rs539068431	69356342	T	C
15	rs143310161	69356537	A	G
15	rs140464009	69356735	C	T
15	rs118058981	69356779	G	A
15	rs387808	69356834	C	A
15	rs142780983	69357173	G	C
15	rs59752829	69357389	T	C
15	rs570663694	69357559	T	G
15	rs167483	69357694	G	A
15	rs148607081	69357774	A	G
15	rs186983481	69358036	G	T
15	rs8030419	69358043	A	G
15	rs550086338	69358117	C	T
15	rs529524027	69358138	A	G
15	rs144357696	69358156	T	C
15	rs146604318	69358290	T	C
15	rs141373681	69358403	T	C
15	rs311917	69358613	G	A
15	rs11632021	69358615	T	C
15	rs145770095	69358673	T	A
15	rs2279835	69358787	T	C
15	rs138094208	69358896	T	G
15	rs28578084	69358998	A	T
15	rs138481006	69359246	A	C
15	rs111235403	69359708	A	G
15	rs188325339	69359775	G	A
15	rs532315686	69360046	T	C
15	rs573464613	69360421	T	A
15	rs72754318	69360498	A	G
15	rs147667152	69360812	T	A
15	rs147006647	69361024	C	A
15	rs311915	69361169	G	A
15	rs74020589	69361320	T	A
15	rs141198285	69361869	T	G
15	rs137871922	69362165	G	A
15	rs72754321	69362179	A	T
15	rs191482903	69362186	A	G
15	rs77303502	69362337	C	T
15	rs184627423	69362486	A	G
15	rs311914	69362534	C	T
15	rs118105814	69362623	A	G
15	rs576026915	69362729	C	G
15	rs149393413	69363102	T	A
15	rs192827993	69363266	A	G
15	rs563127021	69363280	G	A
15	rs570140494	69363314	G	A
15	rs145428745	69363479	T	C
15	rs545868490	69363575	G	C
15	rs144638472	69363707	T	C
15	rs74563919	69363796	A	G
15	rs569546121	69363913	T	A
15	rs534831804	69364042	T	C
15	rs578001445	69364067	A	G
15	rs117739593	69364121	A	C
15	rs311913	69364318	T	C
15	rs112589576	69364356	G	A
15	rs567522184	69364659	C	T
15	rs577799207	69364872	T	G
15	rs28491764	69364893	G	C
15	rs374990358	69364913	A	G
15	rs28605289	69365139	G	A
15	rs144012519	69365645	G	A
15	rs28556810	69365849	A	G
15	rs140817646	69365888	A	G
15	rs537551732	69366246	T	A
15	rs532230764	69366776	A	C
15	rs2133855	69367165	T	A
15	rs563714336	69367344	G	C
15	rs182879498	69367536	G	C
15	rs114651502	69367878	A	G
15	rs547097460	69368280	C	T
15	rs182296731	69368315	G	A
15	rs148173513	69368628	G	A
15	rs117696849	69368631	G	A
15	rs184316	69368687	G	C
15	rs1553254	69368799	G	C
15	rs546949955	69368875	T	C
15	rs112028344	69368894	G	A
15	rs535769192	69369126	G	A
15	rs560489979	69369442	G	T
15	rs183039217	69369707	T	C
15	rs557336129	69369728	A	G
15	rs184097301	69369805	A	G
15	rs112273002	69369829	A	G
15	rs542022989	69369869	A	G
15	rs16952780	69370053	C	A
15	rs545526	69370349	A	G
15	rs1697322	69370496	A	G
15	rs1697321	69370502	A	G
15	rs576509199	69370544	T	C
15	rs111659797	69370689	T	C
15	rs7183775	69370757	G	A
15	rs2454948	69370867	T	C
15	rs535579435	69370908	G	A
15	rs139420318	69371117	G	T
15	rs548367675	69371177	A	G
15	rs35999338	69371426	G	T
15	rs180945990	69371460	G	A
15	rs537281698	69371480	A	G
15	rs111519619	69371517	C	A
15	rs311887	69371523	A	G
15	rs16952782	69371622	G	A
15	rs564959332	69371924	T	C
15	rs183977777	69372054	C	T
15	rs529891245	69372167	A	C
15	rs75663734	69372171	T	C
15	rs181393076	69372352	T	C
15	rs182328197	69372470	A	C
15	rs187276418	69372686	A	G
15	rs190927149	69372687	T	C
15	rs553723445	69373236	G	A
15	rs192549684	69373911	C	T
15	rs150612654	69373967	G	A
15	rs183742326	69374034	C	T
15	rs535482239	69374358	C	T
15	rs2415034	69374529	T	A
15	rs145489165	69374870	A	G
15	rs311894	69375064	A	G
15	rs190115359	69375226	C	T
15	rs16952787	69375239	A	T
15	rs311895	69375299	G	A
15	rs28431867	69375413	T	C
15	rs311896	69375770	C	A
15	rs187202432	69375777	A	G
15	rs142583553	69375905	T	C
15	rs537905076	69375931	T	C
15	rs535775655	69376055	T	C
15	rs73433026	69376081	A	C
15	rs138295128	69376431	A	G
15	rs78372737	69376494	A	T
15	rs117591191	69376973	T	C
15	rs10518802	69377235	C	T
15	rs528995786	69377403	T	G
15	rs551678162	69377524	C	T
15	rs311898	69377546	T	C
15	rs28688356	69377855	T	C
15	rs16952795	69378116	T	A
15	rs311899	69378139	G	A
15	rs311900	69378197	C	G
15	rs75710412	69378297	A	G
15	rs139170909	69378398	A	G
15	rs188813500	69378633	T	C
15	rs192502200	69378659	T	C
15	rs551314118	69379060	A	G
15	rs572931256	69379141	C	A
15	rs543054987	69379204	T	C
15	rs2650980	69379373	G	A
15	rs546606470	69379381	A	G
15	rs558244512	69379430	G	A
15	rs537652283	69379512	T	C
15	rs141062895	69379867	A	G
15	rs145037293	69380005	A	G
15	rs558986208	69380069	T	G
15	rs76866376	69380104	A	G
15	rs28499492	69380133	A	T
15	rs540779765	69380174	T	C
15	rs34959010	69380205	A	G
15	rs403969	69380359	T	C
15	rs28501543	69380366	C	T
15	rs145644777	69380407	C	A
15	rs180839046	69380461	A	C
15	rs149322521	69380532	A	G
15	rs567409755	69380620	A	G
15	rs539618499	69380636	T	G
15	rs536179901	69380679	T	C
15	rs191136282	69380770	A	G
15	rs16952807	69380802	T	G
15	rs111803437	69380934	A	G
15	rs117058686	69381085	G	C
15	rs548328528	69381170	T	G
15	rs578150975	69381210	C	T
15	rs10851797	69381742	A	G
15	rs10851798	69381744	T	C
15	rs541070145	69381824	A	G
15	rs192701616	69381861	T	C
15	rs78902354	69382131	A	G
15	rs11072065	69382217	G	T
15	rs535321407	69382499	T	C
15	rs905612	69382517	C	G
15	rs577735734	69382525	T	C
15	rs79735074	69382727	A	C
15	rs150058049	69382841	A	G
15	rs4777107	69383029	A	G
15	rs79848209	69383132	C	G
15	rs149279244	69383200	A	G
15	rs535202447	69383294	A	G
15	rs4777108	69383465	T	A
15	rs4777109	69383637	A	G
15	rs4777110	69383785	C	T
15	rs111536294	69383805	A	T
15	rs72754334	69383809	G	C
15	rs185934865	69383817	C	T
15	rs75206632	69384044	A	G
15	rs545650443	69384370	T	C
15	rs4777111	69384377	C	T
15	rs4777112	69384379	A	C
15	rs145738046	69384390	G	A
15	rs4777113	69384478	T	C
15	rs189561585	69384504	T	C
15	rs56193623	69384548	C	T
15	rs74020595	69385013	T	C
15	rs77796241	69385115	A	G
15	rs4776429	69385312	G	C
15	rs566111037	69385349	A	G
15	rs143580815	69385533	A	G
15	rs75863426	69385597	T	C
15	rs76349614	69385651	C	T
15	rs80201939	69385656	C	A
15	rs575061255	69385671	G	A
15	rs540548660	69385722	T	C
15	rs551710606	69385882	A	T
15	rs183056661	69385937	T	C
15	rs142740366	69385947	C	T
15	rs77401839	69386084	G	T
15	rs881040	69386163	A	C
15	rs538317711	69386168	A	G
15	rs142522857	69386277	T	A
15	rs184241390	69386290	C	T
15	rs187532725	69386420	A	C
15	rs28750333	69386507	G	A
15	rs191088858	69386512	G	C
15	rs191906707	69387112	C	T
15	rs560678918	69387125	A	C
15	rs143946031	69387187	A	G
15	rs11072066	69387199	C	T
15	rs568256087	69387574	A	C
15	rs2415035	69387775	C	T
15	rs2271016	69388253	A	G
15	rs540068368	69388371	G	A
15	rs570360536	69388406	G	T
15	rs10851799	69388421	C	T
15	rs572090278	69388492	G	A
15	rs924790	69388926	G	A
15	rs35966712	69388940	C	G
15	rs183992092	69388981	G	A
15	rs924791	69389174	C	A
15	rs12913676	69389210	C	T
15	rs12595348	69389263	C	T
15	rs1875275	69389283	A	C
15	rs566417766	69389867	C	G
15	rs551426471	69389940	C	T
15	rs142814114	69390047	C	T
15	rs559965142	69390435	G	T
15	rs34249321	69390766	G	T
15	rs2133856	69390866	G	T
15	rs558580432	69390869	T	G
15	rs77457361	69391115	T	C
15	rs573477001	69391138	T	C
15	rs190596879	69391384	A	G
15	rs8038972	69391478	C	T
15	rs139784847	69391791	A	G
15	rs62008063	69391822	G	T
15	rs62008064	69391902	A	G
15	rs190081663	69391939	A	T
15	rs185452623	69392311	T	A
15	rs189080329	69392360	A	G
15	rs4777114	69392393	A	G
15	rs8023379	69392528	T	C
15	rs531986330	69392534	G	C
15	rs34532802	69392538	T	G
15	rs373710795	69392554	G	A
15	rs79679685	69392594	T	C
15	rs4777115	69392660	A	T
15	rs141682504	69392878	A	T
15	rs8028228	69392879	A	G
15	rs563294985	69392928	T	C
15	rs562641299	69393168	G	A
15	rs569369275	69393492	T	C
15	rs56265475	69393551	T	C
15	rs181930751	69393862	T	C
15	rs138518585	69393905	C	T
15	rs117074508	69393953	A	G
15	rs146385061	69393997	A	G
15	rs117832989	69394083	A	G
15	rs187012663	69394363	A	G
15	rs62008065	69394371	T	G
15	rs10438358	69394547	G	A
15	rs570360163	69394891	T	C
15	rs80166884	69394969	C	T
15	rs79542532	69394970	C	G
15	rs76357018	69394971	A	G
15	rs9673121	69395152	C	T
15	rs56388038	69395171	G	A
15	rs191403496	69395493	A	C
15	rs145351021	69395809	G	C
15	rs7163530	69395842	G	C
15	rs7163556	69395876	T	C
15	rs571279806	69396061	A	G
15	rs34619085	69396105	T	C
15	rs7164272	69396115	A	G
15	rs573081513	69396195	G	A
15	rs6494782	69396314	C	T
15	rs560131903	69396372	T	A
15	rs147839060	69396377	G	T
15	rs566681328	69396606	T	C
15	rs181824577	69396714	C	T
15	rs11636750	69396729	C	T
15	rs144991096	69396921	A	G
15	rs529718414	69397109	T	C
15	rs4551983	69397272	C	T
15	rs4488395	69397313	T	C
15	rs4381538	69397379	C	T
15	rs74022504	69397413	A	G
15	rs4423368	69397538	C	A
15	rs1392633	69397597	C	T
15	rs1392634	69397598	C	T
15	rs575516234	69397600	T	C
15	rs138606393	69397899	T	C
15	rs75267339	69397900	A	G
15	rs1392635	69398026	A	G
15	rs9920788	69398114	T	C
15	rs536599588	69398199	C	T
15	rs140209821	69398211	T	G
15	rs35062965	69398364	T	C
15	rs191729825	69398732	A	G
15	rs35778121	69398783	A	G
15	rs142007291	69398800	T	C
15	rs150701705	69398885	T	C
15	rs35844382	69399030	A	G
15	rs62008068	69399123	A	C
15	rs78422319	69399197	A	G
15	rs4776430	69399264	C	T
15	rs538091254	69399523	G	A
15	rs187902470	69399528	A	G
15	rs12440912	69399556	T	C
15	rs1466867	69399667	C	A
15	rs28546632	69399728	T	G
15	rs187758083	69399743	A	G
15	rs78425542	69399885	T	C
15	rs531673178	69400044	A	G
15	rs527837179	69400108	C	T
15	rs569640729	69400330	A	G
15	rs28521045	69400658	A	G
15	rs143379134	69400802	C	G
15	rs148377198	69400809	G	C
15	rs141498841	69400814	G	A
15	rs184537419	69401094	C	A
15	rs564716953	69401275	A	C
15	rs60008897	69401334	C	G
15	rs189370342	69401390	C	T
15	rs536807303	69401461	C	T
15	rs149778330	69401487	G	A
15	rs544022155	69401702	T	C
15	rs9920381	69401777	C	G
15	rs57686884	69401841	C	T
15	rs186408507	69401888	T	C
15	rs7168466	69402088	T	C
15	rs1500553	69402540	A	G
15	rs150963161	69402571	G	A
15	rs566645121	69402764	C	T
15	rs183487145	69402769	A	G
15	rs553672143	69402987	A	G
15	rs545266893	69403128	G	A
15	rs190834199	69403199	C	T
15	rs138462425	69403453	C	T
15	rs149566829	69403815	A	C
15	rs12917057	69403886	T	G
15	rs191927968	69403944	T	C
15	rs141393983	69403958	A	C
15	rs141829012	69404349	G	A
15	rs567620365	69404416	C	A
15	rs139275342	69404501	G	A
15	rs184308295	69404536	G	A
15	rs55989364	69404742	G	A
15	rs117264671	69404804	A	G
15	rs187539484	69404868	A	G
15	rs189324094	69404953	G	A
15	rs561130747	69404961	G	A
15	rs180960698	69405013	T	C
15	rs1159986	69405023	A	T
15	rs184715269	69405037	T	C
15	rs12903152	69405051	A	G
15	rs1159987	69405185	G	A
15	rs1159988	69405243	T	C
15	rs151136696	69405399	A	G
15	rs141158503	69405517	A	G
15	rs142491205	69405982	T	A
15	rs66894507	69405996	G	A
15	rs540861777	69406190	T	C
15	rs62008103	69406406	A	G
15	rs539433165	69406424	A	G
15	rs143725374	69406804	T	C
15	rs148082810	69406927	T	C
15	rs142785881	69406970	C	G
15	rs112162761	69407038	T	C
15	rs139418482	69407107	T	G
15	rs1995294	69407525	T	C
15	rs1995293	69407702	T	C
15	rs1995292	69407804	T	C
15	rs549100748	69407829	T	C
15	rs190762456	69407924	A	G
15	rs569941870	69408005	G	A
15	rs112708121	69408065	C	G
15	rs535479610	69408093	A	G
15	rs551798069	69408104	T	C
15	rs113823861	69408113	T	C
15	rs10162719	69408203	T	C
15	rs536425729	69408455	A	G
15	rs1500550	69408459	G	C
15	rs1500549	69408692	A	G
15	rs17285778	69408770	T	C
15	rs142630717	69408912	C	A
15	rs574233664	69409101	T	A
15	rs544747820	69409272	T	C
15	rs561103634	69409475	T	C
15	rs8030973	69409608	C	T
15	rs11636590	69409641	A	G
15	rs112413896	69409834	A	C
15	rs8035692	69409994	T	C
15	rs17357879	69410280	T	C
15	rs138321299	69410429	T	C
15	rs192162755	69410766	G	T
15	rs536487954	69410820	G	A
15	rs2415036	69410839	C	T
15	rs576329313	69411018	G	A
15	rs188807010	69411035	A	G
15	rs12708499	69411315	T	C
15	rs537845869	69411322	A	G
15	rs546127562	69411380	A	G
15	rs3898730	69411452	T	C
15	rs561095628	69411453	A	G
15	rs12708500	69411605	C	T
15	rs191714882	69411862	G	A
15	rs554564801	69411911	A	G
15	rs10444806	69411955	C	T
15	rs11072067	69411969	T	C
15	rs184224132	69412285	A	G
15	rs148236849	69412578	T	C
15	rs1500554	69412821	A	T
15	rs11072068	69413017	T	A
15	rs562364164	69413205	A	C
15	rs4238420	69413251	T	G
15	rs539526477	69413288	T	C
15	rs77509518	69413320	A	G
15	rs55967528	69413374	T	C
15	rs149847631	69413438	T	C
15	rs148968847	69413502	T	G
15	rs189861085	69413534	C	G
15	rs146618383	69413593	T	G
15	rs541701055	69413671	G	A
15	rs182420621	69413760	G	A
15	rs12443142	69413842	T	C
15	rs185567718	69413865	T	C
15	rs4777116	69413927	G	A
15	rs542283669	69413970	T	C
15	rs556002089	69413972	T	C
15	rs116823638	69413984	A	T
15	rs4777117	69413998	T	C
15	rs117783448	69414089	T	C
15	rs4777118	69414235	A	C
15	rs1354012	69414582	T	G
15	rs563139447	69414671	A	G
15	rs149287729	69414750	G	C
15	rs78004771	69415283	A	G
15	rs62008105	69415482	G	A
15	rs530147551	69415615	C	T
15	rs139405254	69415810	T	C
15	rs549414514	69415845	G	A
15	rs188835578	69415857	G	A
15	rs4776431	69415869	A	G
15	rs76278354	69416062	A	G
15	rs193053315	69416065	A	C
15	rs183512446	69416215	T	C
15	rs949592	69416300	T	G
15	rs143656948	69416550	A	G
15	rs186658377	69416807	T	C
15	rs12439631	69416977	G	A
15	rs185160526	69417048	T	G
15	rs190352198	69417223	T	G
15	rs62008106	69417300	G	A
15	rs554808894	69417305	C	T
15	rs71402298	69417373	C	G
15	rs74724610	69417718	G	A
15	rs117449592	69417724	G	C
15	rs78765254	69417859	T	C
15	rs11634656	69417873	G	A
15	rs8041602	69417910	T	A
15	rs8041898	69418010	T	C
15	rs12101805	69418090	G	C
15	rs143644999	69418123	A	G
15	rs552556034	69418142	G	A
15	rs145843424	69418157	A	G
15	rs7182954	69418220	T	G
15	rs191938110	69418398	A	G
15	rs7183222	69418519	T	C
15	rs544184928	69418542	G	A
15	rs149282001	69418685	T	C
15	rs144439776	69418691	T	C
15	rs904864	69418724	C	T
15	rs117760863	69418870	A	C
15	rs546252603	69418927	C	T
15	rs148409978	69418930	T	C
15	rs191258674	69418966	A	G
15	rs74022518	69419058	A	G
15	rs146157261	69419133	T	G
15	rs140113767	69419251	C	G
15	rs528717899	69419352	A	G
15	rs145177547	69419430	G	A
15	rs549731778	69419479	A	G
15	rs149147757	69419803	T	C
15	rs147001462	69419907	C	T
15	rs117484943	69419915	G	A
15	rs562364261	69419958	A	G
15	rs184535768	69420122	G	A
15	rs142121151	69420192	G	A
15	rs7173025	69420205	C	T
15	rs547494348	69420316	T	A
15	rs148258993	69420387	C	T
15	rs535314579	69420494	A	G
15	rs189584012	69420680	G	A
15	rs181138539	69420856	A	T
15	rs563024824	69420955	A	G
15	rs529086129	69421030	T	C
15	rs137867166	69421031	A	C
15	rs75357870	69421084	T	C
15	rs561277962	69421092	C	G
15	rs146138172	69421128	G	A
15	rs1392632	69421408	A	C
15	rs7168513	69421421	G	A
15	rs542265223	69421536	T	C
15	rs117815581	69421638	C	G
15	rs530683227	69421699	G	A
15	rs148567771	69421760	T	G
15	rs181623449	69421913	C	A
15	rs142863139	69421926	C	T
15	rs150645429	69421962	A	T
15	rs139677522	69422053	T	C
15	rs147887478	69422235	T	A
15	rs183504753	69422479	C	T
15	rs187548086	69422791	T	C
15	rs148880284	69423011	T	A
15	rs182868370	69423015	G	A
15	rs188284086	69423039	T	A
15	rs143482289	69423166	C	T
15	rs536512725	69423215	T	A
15	rs148007685	69423362	T	C
15	rs558367855	69423371	T	C
15	rs140755536	69423394	C	G
15	rs4777119	69423585	C	A
15	rs138553320	69423635	A	G
15	rs545530285	69423700	C	G
15	rs142226105	69423817	C	T
15	rs552285333	69424016	A	G
15	rs150914642	69424029	T	C
15	rs4777120	69424143	C	T
15	rs78928260	69424229	A	G
15	rs8026900	69424568	A	G
15	rs548784139	69424616	A	C
15	rs140826841	69424740	C	T
15	rs190774976	69425052	C	A
15	rs142200992	69425083	C	T
15	rs181820802	69425154	C	T
15	rs151227046	69425175	G	A
15	rs140247196	69425285	C	T
15	rs149933008	69425307	A	C
15	rs145032448	69425373	T	C
15	rs140902788	69425405	C	T
15	rs117488566	69425501	T	A
15	rs144704830	69425525	T	C
15	rs143803562	69425790	A	G
15	rs141924162	69426170	G	A
15	rs150244157	69426294	A	T
15	rs540020329	69426403	T	G
15	rs556759225	69426428	T	C
15	rs12595435	69426492	T	A
15	rs139272029	69426496	C	T
15	rs143093736	69426505	T	C
15	rs72754371	69426521	C	T
15	rs147487373	69426623	C	T
15	rs187749864	69426725	T	C
15	rs539911554	69426755	A	G
15	rs556005115	69426846	T	G
15	rs182646670	69426897	G	C
15	rs148478820	69426967	C	T
15	rs146480574	69427171	C	A
15	rs1532647	69427201	C	G
15	rs183648613	69427241	T	C
15	rs143236037	69427261	A	C
15	rs74022526	69427343	A	G
15	rs193140479	69427706	A	G
15	rs184469432	69427885	A	G
15	rs118015721	69428011	T	A
15	rs188397375	69428046	A	G
15	rs553141057	69428064	A	G
15	rs11072069	69428275	A	G
15	rs8033630	69428657	A	C
15	rs143410451	69428801	C	A
15	rs12148354	69429408	G	A
15	rs535825933	69429478	T	C
15	rs116959114	69429547	T	G
15	rs567300822	69429561	A	G
15	rs871505	69429674	G	A
15	rs147049420	69429723	T	C
15	rs187025418	69429724	A	G
15	rs8041011	69430016	C	T
15	rs565180621	69430022	G	A
15	rs561439539	69430357	A	G
15	rs139708195	69430388	A	G
15	rs8040892	69430430	G	T
15	rs11072070	69430906	C	T
15	rs139903948	69430915	T	C
15	rs182424486	69431103	T	C
15	rs143379467	69431270	G	A
15	rs571107928	69431481	A	G
15	rs562289699	69431870	T	C
15	rs562423126	69432148	G	C
15	rs527460437	69432355	A	G
15	rs190337783	69432359	G	A
15	rs570429320	69432369	G	A
15	rs875055	69432754	A	G
15	rs114776627	69432934	C	A
15	rs527362168	69433000	A	G
15	rs533097393	69433027	T	G
15	rs527603364	69433105	A	G
15	rs150926873	69433217	A	C
15	rs556875487	69433507	T	G
15	rs146896305	69433786	T	C
15	rs188725199	69433841	T	A
15	rs147957044	69434042	C	G
15	rs138508011	69434604	A	G
15	rs185281882	69434855	G	A
15	rs76062497	69434976	A	C
15	rs570139651	69435078	C	T
15	rs143308886	69435371	T	C
15	rs75074375	69435817	C	G
15	rs75981942	69435858	T	C
15	rs141427702	69435898	T	G
15	rs180872120	69436116	A	G
15	rs74935481	69436180	C	A
15	rs116451291	69436224	A	G
15	rs558229689	69436237	A	G
15	rs6494785	69436267	T	C
15	rs183942364	69436971	A	G
15	rs143963993	69437119	C	T
15	rs117654817	69437286	T	C
15	rs8031212	69437327	C	T
15	rs546695502	69437450	T	C
15	rs547558714	69437573	C	A
15	rs186978850	69437665	G	A
15	rs573972255	69437791	A	G
15	rs560310910	69438228	C	G
15	rs145689721	69438484	T	C
15	rs7177250	69438543	A	T
15	rs78561751	69438720	G	T
15	rs150212514	69438961	A	G
15	rs188538824	69439071	C	T
15	rs184551252	69439484	A	G
15	rs7164986	69439784	A	G
15	rs7165172	69439879	A	G
15	rs532553432	69439907	C	T
15	rs117553976	69440195	C	T
15	rs541552452	69440279	T	C
15	rs77178798	69440497	A	C
15	rs146277115	69440835	C	T
15	rs148026641	69440880	T	C
15	rs563559017	69441132	T	C
15	rs117141817	69441200	C	T
15	rs150524713	69441369	A	C
15	rs570950068	69441390	C	T
15	rs540172958	69441417	C	G
15	rs139214416	69441449	A	T
15	rs11634860	69441477	A	G
15	rs554895220	69441505	G	A
15	rs565445196	69441550	G	A
15	rs139494075	69441600	A	C
15	rs186461052	69441731	A	G
15	rs567491518	69441752	T	C
15	rs4777121	69441976	T	C
15	rs4777122	69441984	A	G
15	rs572449752	69442361	T	C
15	rs74531769	69442367	T	C
15	rs533439379	69442421	T	A
15	rs551327442	69442649	T	C
15	rs7172865	69442938	T	C
15	rs12148746	69442997	A	C
15	rs7173098	69443075	C	T
15	rs551100350	69443262	A	G
15	rs140609439	69443434	T	C
15	rs17358457	69443715	C	T
15	rs184320263	69443747	T	G
15	rs146536329	69443821	T	C
15	rs11072071	69444064	C	A
15	rs150363745	69444260	A	C
15	rs138092717	69444363	G	C
15	rs544232682	69444879	C	G
15	rs8024701	69444978	G	A
15	rs190689759	69445192	T	C
15	rs117062897	69445450	T	C
15	rs76473467	69445451	G	A
15	rs150682471	69445507	C	T
15	rs549958014	69445636	A	G
15	rs149864611	69445686	A	G
15	rs145802795	69445801	T	C
15	rs187182158	69445918	G	C
15	rs139711660	69446093	G	C
15	rs144262177	69446158	C	A
15	rs554745792	69446426	A	G
15	rs34906652	69446431	G	T
15	rs16952867	69446861	C	T
15	rs16952868	69446874	C	A
15	rs56169435	69447059	A	G
15	rs182648545	69447238	T	C
15	rs141175719	69447614	A	G
15	rs531799011	69447657	A	T
15	rs16952869	69447813	G	C
15	rs4776432	69447936	C	T
15	rs571892228	69448018	C	T
15	rs550114559	69448025	A	G
15	rs16952873	69448026	T	C
15	rs532577085	69448341	A	G
15	rs12440696	69448492	G	A
15	rs140870210	69448580	T	G
15	rs11631403	69449260	T	C
15	rs75696244	69449415	T	C
15	rs571397122	69449416	T	C
15	rs1553250	69449609	T	C
15	rs1553251	69449847	T	C
15	rs563640699	69449848	T	C
15	rs548606671	69449970	G	A
15	rs138025354	69450131	T	C
15	rs12591358	69450404	G	A
15	rs10851800	69450455	C	T
15	rs114798683	69450581	G	A
15	rs148619327	69450639	C	T
15	rs141568422	69450684	T	C
15	rs74246079	69451267	G	A
15	rs139652950	69451330	T	C
15	rs1553252	69451483	C	T
15	rs144409296	69451502	G	T
15	rs1553253	69451605	C	T
15	rs76982149	69452692	T	C
15	rs560989676	69452733	C	G
15	rs191936807	69452912	T	G
15	rs185082799	69452913	T	A
15	rs61746632	69452982	T	G
15	rs574520392	69453015	A	G
15	rs11635452	69453808	C	A
15	rs554630908	69453905	G	C
15	rs1546259	69454261	C	T
15	rs540596877	69454426	C	A
15	rs180880303	69454524	A	T
15	rs7172413	69455244	T	A
15	rs78474590	69455334	C	G
15	rs187920316	69455879	G	A
15	rs546190387	69456448	G	T
15	rs562973520	69456452	A	G
15	rs576563982	69456502	C	A
15	rs116638663	69456838	C	T
15	rs114103161	69456861	G	C
15	rs7182924	69456867	C	T
15	rs7183421	69456943	G	A
15	rs185402837	69456996	C	T
15	rs6494786	69457179	A	G
15	rs539850406	69457326	G	A
15	rs80065178	69457521	T	A
15	rs8023407	69457540	G	C
15	rs188302438	69457714	A	G
15	rs140766274	69458309	A	T
15	rs150123562	69458322	T	G
15	rs181787839	69458480	A	G
15	rs541237782	69458501	G	A
15	rs116457056	69458593	A	G
15	rs186267638	69458608	A	G
15	rs77603746	69458638	T	C
15	rs4777123	69459011	C	A
15	rs67141692	69459088	G	A
15	rs534792205	69459119	T	C
15	rs577829841	69459151	T	C
15	rs12910906	69459323	A	G
15	rs191113889	69459332	G	A
15	rs182790306	69459335	C	A
15	rs78042584	69459821	T	C
15	rs536522044	69460161	G	A
15	rs72754381	69460170	G	T
15	rs560350933	69460578	G	C
15	rs8035492	69461032	T	C
15	rs538653120	69461113	T	C
15	rs8035394	69461118	A	G
15	rs543966257	69461199	C	T
15	rs12185132	69461455	A	C
15	rs180927334	69461563	A	G
15	rs147678792	69461698	G	A
15	rs181363421	69461953	G	A
15	rs11634917	69462461	T	A
15	rs117647084	69462530	T	C
15	rs11635000	69462673	T	A
15	rs116802490	69463115	A	G
15	rs76418690	69463144	G	T
15	rs544314412	69463280	C	T
15	rs140236898	69463307	A	G
15	rs145239156	69463768	T	C
15	rs60530662	69463774	T	C
15	rs577403440	69464385	T	C
15	rs182805967	69464569	G	A
15	rs186146179	69464594	A	G
15	rs79099679	69464668	C	T
15	rs12914938	69465144	G	C
15	rs148532422	69465360	A	T
15	rs143941082	69465405	C	T
15	rs562590377	69465541	T	G
15	rs182658427	69465826	C	G
15	rs554250612	69465888	G	T
15	rs11072075	69466034	A	T
15	rs12437961	69466101	C	T
15	rs10851801	69466120	C	T
15	rs12440902	69466222	A	G
15	rs529281416	69466522	G	C
15	rs8024078	69466526	A	G
15	rs571538603	69466530	T	C
15	rs116971387	69466684	T	C
15	rs555580184	69466743	A	G
15	rs149716595	69466895	A	G
15	rs59258028	69466904	A	G
15	rs116700810	69466928	A	G
15	rs4776433	69467305	A	G
15	rs79843035	69467446	A	G
15	rs542618386	69467652	C	T
15	rs182231307	69467859	C	T
15	rs4777124	69467960	T	C
15	rs145380957	69468167	A	C
15	rs79375485	69468180	C	T
15	rs16953669	69468327	C	A
15	rs182442672	69468328	G	A
15	rs190256119	69468533	C	T
15	rs544364255	69468665	T	C
15	rs182866274	69468852	G	C
15	rs16952899	69468885	C	T
15	rs75797487	69469084	T	A
15	rs549313174	69469314	C	A
15	rs115499812	69469376	G	T
15	rs187754752	69469384	G	A
15	rs141598180	69469428	A	G
15	rs150455257	69469559	T	C
15	rs138289809	69469578	G	T
15	rs114395712	69469722	A	G
15	rs191941357	69470021	T	C
15	rs147277266	69470023	G	C
15	rs140687037	69470047	C	G
15	rs533713393	69470055	G	A
15	rs143007174	69470071	C	G
15	rs185651550	69470074	A	T
15	rs144699376	69470105	T	C
15	rs544701253	69470208	C	T
15	rs1112646	69470263	T	G
15	rs553529812	69470854	G	A
15	rs78125827	69471238	G	A
15	rs527381840	69471394	A	G
15	rs146454235	69471540	T	C
15	rs140759575	69471854	C	T
15	rs531889285	69471996	A	G
15	rs541471885	69471997	T	A
15	rs568472163	69472241	T	G
15	rs8029277	69472335	T	A
15	rs542127179	69472375	C	G
15	rs34777160	69472620	G	A
15	rs56733338	69472651	C	G
15	rs117232330	69472831	T	C
15	rs572388848	69472962	A	G
15	rs76484190	69473137	A	T
15	rs59048432	69473146	T	C
15	rs11072076	69473147	C	G
15	rs143155772	69473671	T	G
15	rs7179858	69474502	T	A
15	rs76921373	69474569	T	C
15	rs60472600	69474635	A	T
15	rs142128831	69474908	G	A
15	rs140111250	69475225	A	G
15	rs181170219	69475409	A	G
15	rs147746581	69476013	T	C
15	rs74318071	69476087	C	G
15	rs78354621	69476372	A	C
15	rs12438916	69476544	G	A
15	rs551320389	69476636	C	T
15	rs536288908	69476748	T	C
15	rs565797326	69476766	C	T
15	rs76047987	69476929	G	C
15	rs187158747	69477245	G	C
15	rs78898215	69477289	C	T
15	rs7176782	69477380	G	A
15	rs16952914	69477442	A	T
15	rs183524603	69477651	T	C
15	rs531965674	69477706	G	A
15	rs568824539	69477788	G	A
15	rs75906610	69477800	A	G
15	rs115738993	69477907	T	C
15	rs77695464	69477910	A	G
15	rs533844850	69477999	T	C
15	rs544864935	69478074	C	G
15	rs141841249	69478175	T	C
15	rs148321972	69478177	A	G
15	rs80290385	69478414	A	G
15	rs138121663	69478436	T	G
15	rs75403522	69478459	T	C
15	rs188028954	69478624	A	G
15	rs577327897	69479295	C	G
15	rs192357501	69479588	C	T
15	rs61094476	69479725	G	A
15	rs533098721	69479752	G	C
15	rs538277088	69479848	T	A
15	rs568586518	69480030	G	A
15	rs149662709	69480231	A	G
15	rs79943988	69480413	C	A
15	rs4776434	69480425	C	A
15	rs4776435	69480760	T	A
15	rs181516122	69480776	G	A
15	rs570057134	69480792	G	C
15	rs59633777	69481071	C	T
15	rs142614096	69481081	G	A
15	rs529053912	69481172	C	T
15	rs79129323	69481291	A	C
15	rs547751011	69481319	G	A
15	rs569916332	69481367	A	G
15	rs373043954	69481417	A	G
15	rs140561944	69481487	G	A
15	rs78912421	69481630	A	G
15	rs75785089	69481728	T	C
15	rs138223949	69481761	T	C
15	rs191106090	69481874	T	C
15	rs183318671	69482033	T	G
15	rs149176080	69482040	A	G
15	rs543393338	69482166	T	A
15	rs116052696	69482840	T	A
15	rs558456324	69483011	T	C
15	rs61356920	69483383	T	C
15	rs113057105	69483678	A	G
15	rs542640674	69483859	G	A
15	rs187726398	69483907	G	A
15	rs150734869	69483965	A	G
15	rs139090454	69484192	C	A
15	rs77307191	69484387	C	T
15	rs28835691	69484415	A	G
15	rs13380083	69484424	A	G
15	rs184261682	69484794	T	G
15	rs531932787	69484800	A	G
15	rs562209366	69484856	T	C
15	rs6494787	69485007	A	G
15	rs188893366	69485131	G	A
15	rs147957602	69485429	A	C
15	rs114717137	69485466	T	A
15	rs79938240	69485707	C	T
15	rs552599744	69485944	G	T
15	rs186262990	69485989	T	G
15	rs577118046	69486098	G	C
15	rs144837116	69486153	G	A
15	rs113000551	69486165	G	T
15	rs16952927	69486216	T	G
15	rs79101572	69486662	C	T
15	rs28714170	69486718	A	G
15	rs73434974	69486737	A	G
15	rs75505980	69486918	G	A
15	rs8042958	69487041	A	G
15	rs56395333	69487122	G	A
15	rs8043162	69487209	A	G
15	rs117653563	69487454	A	G
15	rs190262540	69487463	T	A
15	rs535148466	69487747	T	C
15	rs117132074	69487910	A	T
15	rs191915657	69488130	G	C
15	rs112147436	69488777	G	A
15	rs147362617	69488951	G	T
15	rs28470933	69488991	G	A
15	rs184012207	69489091	G	A
15	rs187131115	69489210	T	C
15	rs74852512	69489403	G	A
15	rs77398583	69489912	T	A
15	rs150069393	69489913	T	C
15	rs74996528	69490208	T	C
15	rs117307170	69490376	A	G
15	rs113043667	69490385	C	T
15	rs543437918	69490462	A	T
15	rs79211781	69490551	T	C
15	rs79509518	69490753	T	C
15	rs546630864	69490848	A	G
15	rs12911856	69490905	G	A
15	rs532822237	69491266	C	T
15	rs28494670	69491276	A	G
15	rs4116076	69491467	T	G
15	rs531594791	69491577	A	G
15	rs569174166	69491592	A	C
15	rs549049401	69491869	T	G
15	rs74342812	69491962	A	T
15	rs559202426	69492049	T	C
15	rs114044179	69492625	T	C
15	rs116934287	69492910	T	G
15	rs34596808	69493469	T	C
15	rs538104926	69493736	T	G
15	rs373002703	69494264	G	A
15	rs78639068	69494547	T	C
15	rs141980661	69494568	T	C
15	rs11633638	69494867	G	A
15	rs16952938	69494894	G	T
15	rs16952940	69495047	A	T
15	rs34812024	69495337	A	T
15	rs962036	69495365	G	A
15	rs74413320	69495672	A	G
15	rs569645578	69495871	C	T
15	rs2202251	69496056	A	G
15	rs74246081	69496073	C	G
15	rs577718712	69496251	G	A
15	rs79429576	69496463	G	A
15	rs533326730	69496555	C	T
15	rs550482630	69496570	G	A
15	rs146377277	69496699	G	A
15	rs12441569	69496766	T	C
15	rs1503286	69497062	T	A
15	rs183412497	69497506	A	C
15	rs151012480	69497584	A	G
15	rs185135646	69497849	G	A
15	rs145947661	69498169	G	T
15	rs574258470	69498171	C	T
15	rs530523856	69498454	T	C
15	rs34873790	69498462	C	G
15	rs57451711	69498531	C	G
15	rs577924343	69498751	T	C
15	rs542474524	69499146	T	C
15	rs7180907	69499183	G	A
15	rs560626284	69499482	G	A
15	rs72754391	69499499	A	C
15	rs532280095	69499600	T	A
15	rs149459155	69500303	G	A
15	rs560687677	69500418	G	C
15	rs144370451	69500655	G	A
15	rs530858271	69500659	A	G
15	rs181443916	69500737	T	C
15	rs62009460	69500748	G	A
15	rs115931338	69500851	G	A
15	rs117470733	69500972	A	G
15	rs8041810	69500974	C	A
15	rs559800515	69501067	G	A
15	rs8042591	69501317	G	C
15	rs4777125	69501384	G	C
15	rs74246083	69501519	A	C
15	rs146359215	69501623	G	A
15	rs7166010	69501894	C	G
15	rs186142334	69502188	A	C
15	rs191386311	69502245	T	A
15	rs183043396	69502269	A	G
15	rs547005910	69502274	A	G
15	rs117556815	69502282	A	G
15	rs192182418	69502402	T	C
15	rs7167499	69502443	G	T
15	rs78451287	69502456	C	T
15	rs139711475	69502471	C	T
15	rs144260040	69502505	A	G
15	rs139670436	69503196	T	A
15	rs531832364	69503383	C	A
15	rs527982636	69503627	G	A
15	rs192826863	69503678	C	T
15	rs569755781	69503819	T	C
15	rs116638836	69503989	C	T
15	rs145733054	69504010	G	A
15	rs12916119	69504401	G	A
15	rs527862096	69504429	C	A
15	rs116309806	69504531	T	G
15	rs74894195	69504722	A	G
15	rs189458709	69504765	G	A
15	rs182303218	69504859	C	T
15	rs375449934	69504934	G	A
15	rs185924354	69504999	G	A
15	rs72754395	69505258	C	T
15	rs376849804	69505319	T	A
15	rs185530532	69505425	A	T
15	rs190235779	69505497	A	T
15	rs549469730	69505700	T	C
15	rs537227169	69505734	G	A
15	rs74246084	69506014	G	T
15	rs114046775	69506024	C	A
15	rs558663100	69506198	T	C
15	rs28830772	69506277	C	T
15	rs4776436	69506320	C	T
15	rs149616936	69506550	A	G
15	rs117630748	69506577	A	G
15	rs35944700	69506585	G	A
15	rs115226080	69506670	G	A
15	rs4777126	69507460	T	C
15	rs139890780	69507648	C	T
15	rs76493994	69507805	C	T
15	rs372992212	69507903	G	C
15	rs2047823	69508167	T	G
15	rs79780992	69508454	C	T
15	rs80179165	69508665	G	A
15	rs571938822	69508669	G	T
15	rs182207910	69508971	G	A
15	rs185639560	69509003	G	A
15	rs11635921	69509085	A	G
15	rs189315935	69509253	T	C
15	rs567690747	69509673	C	T
15	rs145037010	69509778	C	T
15	rs12442653	69509826	G	T
15	rs188721934	69510604	G	T
15	rs192422570	69510617	A	G
15	rs12101761	69511133	T	C
15	rs75959867	69511341	T	C
15	rs558626924	69511505	A	C
15	rs569893264	69511588	G	A
15	rs535641915	69511639	C	T
15	rs192932983	69511704	C	T
15	rs545930341	69511821	G	A
15	rs562623295	69511856	A	C
15	rs112400978	69511927	A	T
15	rs138472655	69512013	G	A
15	rs12903301	69512387	G	A
15	rs185546753	69512629	A	G
15	rs142032847	69512842	A	G
15	rs72754397	69512858	A	G
15	rs75361643	69512918	G	T
15	rs11637106	69512924	G	A
15	rs529020553	69512941	A	G
15	rs11632598	69513319	T	G
15	rs191940818	69513334	G	A
15	rs28830497	69513559	G	A
15	rs74411419	69513690	T	A
15	rs28787715	69513721	G	C
15	rs189933123	69513727	A	G
15	rs182550508	69513929	T	C
15	rs557666947	69514001	G	A
15	rs192967000	69514125	G	C
15	rs147257014	69514509	T	C
15	rs148481792	69514548	A	T
15	rs142722381	69514711	A	G
15	rs575134984	69514739	T	C
15	rs543987582	69514862	G	C
15	rs12101868	69514995	G	T
15	rs536984784	69515036	G	T
15	rs75896193	69515050	G	A
15	rs558088985	69515089	C	T
15	rs140310077	69515145	G	A
15	rs72754398	69515161	G	A
15	rs78161332	69515357	A	G
15	rs560185854	69515363	G	A
15	rs528537382	69515376	G	T
15	rs146430994	69515410	A	G
15	rs184600432	69516040	A	G
15	rs12905585	69516181	A	G
15	rs568073096	69516498	G	T
15	rs11637924	69516750	T	C
15	rs186484584	69516990	A	G
15	rs576258854	69517453	G	A
15	rs186269336	69517640	A	G
15	rs374558960	69517642	T	C
15	rs562697450	69517666	C	T
15	rs28494815	69517954	A	G
15	rs527260156	69517973	G	A
15	rs10162608	69518093	T	C
15	rs147240443	69518203	T	A
15	rs183300796	69518258	T	C
15	rs555613727	69518293	T	C
15	rs183011489	69518346	T	C
15	rs116207046	69518368	T	C
15	rs149528469	69518830	A	G
15	rs187687629	69518866	T	C
15	rs144144334	69518890	A	G
15	rs148653281	69519043	T	C
15	rs572797072	69519335	T	C
15	rs528941720	69519528	A	G
15	rs184973981	69519744	A	G
15	rs72754400	69519836	A	G
15	rs72754402	69519901	T	C
15	rs150922148	69519911	T	C
15	rs188932947	69520007	A	G
15	rs16952970	69520174	T	C
15	rs535366179	69520246	C	T
15	rs4777127	69520314	C	A
15	rs72756303	69520428	C	T
15	rs4777128	69520737	A	G
15	rs147087962	69520853	G	C
15	rs543936034	69520968	C	A
15	rs6494789	69520969	A	G
15	rs563738496	69521981	A	G
15	rs552501477	69522575	C	A
15	rs572621987	69522597	T	C
15	rs190227267	69522698	A	G
15	rs4381539	69522829	T	C
15	rs543053761	69522884	T	C
15	rs571843677	69523179	G	A
15	rs551301234	69523262	G	A
15	rs187518370	69523389	G	A
15	rs566111028	69523415	C	T
15	rs7162044	69523654	G	C
15	rs57392638	69523714	T	C
15	rs565228904	69523883	C	A
15	rs139319946	69523999	T	C
15	rs144027537	69524009	C	A
15	rs7162356	69524115	A	C
15	rs35138840	69524250	T	G
15	rs543801555	69524251	T	C
15	rs151156123	69524324	A	G
15	rs76940578	69524498	G	A
15	rs113965847	69524662	C	T
15	rs2899748	69524718	A	G
15	rs10152528	69524870	G	C
15	rs191934179	69525373	G	A
15	rs184494953	69525465	C	G
15	rs76786398	69525573	A	G
15	rs181921187	69525707	C	T
15	rs1967212	69526448	C	T
15	rs1472682	69526636	A	T
15	rs148966854	69526718	C	T
15	rs548200504	69526779	T	C
15	rs540025810	69527001	G	A
15	rs377692767	69527373	T	C
15	rs12440704	69527430	A	T
15	rs141814855	69527742	T	C
15	rs2174141	69528403	G	T
15	rs77615345	69528505	A	G
15	rs533492674	69528679	A	G
15	rs570279227	69528787	A	G
15	rs7173011	69528964	T	C
15	rs533172635	69529328	C	A
15	rs12439146	69529468	A	G
15	rs6494790	69529497	A	C
15	rs545324475	69529803	A	G
15	rs8037802	69529946	T	A
15	rs553837417	69530090	T	C
15	rs1503287	69530458	A	G
15	rs185292208	69530507	G	A
15	rs141060033	69530641	C	T
15	rs183492665	69530845	A	G
15	rs531135426	69531029	G	A
15	rs74851336	69531730	T	G
15	rs569997872	69531890	G	A
15	rs181736340	69532266	A	C
15	rs186966411	69532304	A	G
15	rs4238421	69532308	G	A
15	rs183399907	69532433	A	G
15	rs145517249	69532897	A	G
15	rs532130485	69532918	A	G
15	rs551840849	69532920	A	G
15	rs7163312	69533015	T	A
15	rs17360170	69533193	G	A
15	rs148256203	69533469	T	A
15	rs374520401	69533976	G	T
15	rs78245330	69534437	A	G
15	rs189827529	69535123	G	C
15	rs113903558	69535431	C	A
15	rs577627226	69535886	G	A
15	rs11629932	69535958	T	C
15	rs181827403	69536158	A	T
15	rs35810867	69536159	A	T
15	rs77711272	69536169	G	A
15	rs182292409	69536511	T	C
15	rs573490352	69536719	G	A
15	rs12441356	69536795	C	A
15	rs12441428	69536872	A	G
15	rs183023083	69536874	T	G
15	rs188552946	69536953	G	C
15	rs117136097	69537057	A	G
15	rs192160556	69537089	T	A
15	rs4777129	69537392	C	T
15	rs141319134	69537434	A	G
15	rs187683684	69537586	T	C
15	rs192686436	69537597	T	C
15	rs567187028	69537598	A	G
15	rs140876048	69538153	T	C
15	rs535914667	69538228	T	C
15	rs138575156	69538357	T	C
15	rs148878258	69538401	A	G
15	rs569199012	69538832	A	G
15	rs190093313	69539001	A	G
15	rs181542934	69539003	T	C
15	rs147135532	69539369	T	C
15	rs115673339	69539386	G	A
15	rs181954210	69539574	T	C
15	rs75237521	69539897	G	A
15	rs141560499	69539964	T	C
15	rs116885448	69540339	C	T
15	rs190876841	69540344	G	A
15	rs80272469	69540349	T	C
15	rs181151185	69540410	A	G
15	rs11633040	69540472	T	C
15	rs117675361	69540552	T	A
15	rs538787266	69540625	C	T
15	rs575295047	69540696	T	C
15	rs115678792	69540709	C	G
15	rs78259187	69540757	T	G
15	rs11634272	69540871	G	C
15	rs577423879	69541394	T	G
15	rs80058967	69541499	A	G
15	rs116454809	69541644	A	G
15	rs140066068	69541716	A	C
15	rs143734869	69541872	A	G
15	rs184611326	69541876	A	G
15	rs552233681	69541971	A	G
15	rs17360351	69542047	G	A
15	rs139507388	69542048	T	C
15	rs564285392	69542167	T	A
15	rs553490623	69542391	T	G
15	rs74643695	69542554	T	G
15	rs570314906	69542671	G	A
15	rs117349539	69542722	T	C
15	rs185616548	69542730	A	G
15	rs577415668	69542779	G	A
15	rs114740361	69542854	A	T
15	rs4776437	69542968	G	A
15	rs75870263	69543003	T	C
15	rs190065277	69543325	A	C
15	rs142196107	69543443	A	G
15	rs192408989	69543868	T	A
15	rs140416826	69543936	A	G
15	rs566196857	69544020	G	A
15	rs17360456	69544021	G	T
15	rs78703386	69544105	G	A
15	rs558162263	69544248	G	A
15	rs578168621	69544296	G	A
15	rs542814444	69544527	T	C
15	rs186831809	69544599	T	A
15	rs9673008	69544621	C	G
15	rs536455285	69544793	A	G
15	rs192873677	69544958	T	C
15	rs537397911	69545028	C	T
15	rs76126576	69545106	G	A
15	rs149247430	69545139	C	T
15	rs190379079	69545555	G	A
15	rs557047816	69545650	A	G
15	rs148166273	69545818	G	A
15	rs146118203	69546245	G	A
15	rs117778959	69546533	T	C
15	rs187152361	69546534	A	G
15	rs538860945	69546659	C	T
15	rs142014513	69546677	G	A
15	rs540185447	69547020	A	G
15	rs185213639	69547222	A	G
15	rs142170119	69547282	G	A
15	rs189919147	69547410	T	C
15	rs553783077	69547557	G	A
15	rs145828179	69547635	G	A
15	rs187084833	69547668	T	C
15	rs76622635	69547796	G	A
15	rs193008051	69547959	A	G
15	rs150155724	69548196	T	C
15	rs12440300	69548338	G	A
15	rs193005521	69548346	T	C
15	rs184777253	69548347	A	G
15	rs61746980	69548393	G	A
15	rs562865384	69548944	G	A
15	rs80301328	69549022	A	G
15	rs186551306	69549177	C	T
15	rs57274773	69549483	A	G
15	rs72756309	69549632	A	G
15	rs34245142	69549680	T	A
15	rs114333506	69549762	T	C
15	rs535151747	69549776	T	C
15	rs548663503	69549782	G	A
15	rs569623051	69550285	C	T
15	rs2017983	69550492	T	C
15	rs185476651	69550644	G	T
15	rs542995059	69550915	T	A
15	rs191023506	69551021	A	G
15	rs116218020	69551047	A	C
15	rs188261962	69551110	G	A
15	rs28638321	69551170	C	T
15	rs557233862	69551250	C	T
15	rs182993432	69551334	C	T
15	rs12905798	69551621	T	C
15	rs77412344	69551717	A	C
15	rs530624774	69551954	A	C
15	rs11854117	69552132	G	A
15	rs72756310	69552195	A	G
15	rs114983523	69552529	C	A
15	rs12595044	69552570	T	A
15	rs12910460	69552591	T	G
15	rs544635013	69552869	C	G
15	rs184716019	69553606	A	G
15	rs200930379	69553691	T	C
15	rs8023271	69553728	A	C
15	rs185762251	69554571	A	T
15	rs530181600	69555107	A	G
15	rs535040487	69555164	A	G
15	rs117629768	69555364	C	A
15	rs186445617	69555442	G	A
15	rs79549011	69555765	C	T
15	rs1393850	69555830	G	T
15	rs552537015	69556022	T	A
15	rs374474524	69556193	C	T
15	rs187497740	69556266	A	T
15	rs556133364	69556441	T	C
15	rs10152849	69556449	A	T
15	rs370661180	69556515	T	C
15	rs548566875	69556732	T	C
15	rs4777131	69556850	A	G
15	rs149580800	69556872	T	C
15	rs28821220	69556983	G	A
15	rs569617716	69557126	T	C
15	rs192673929	69557327	G	T
15	rs8042748	69557393	G	T
15	rs531687596	69557457	G	C
15	rs554915792	69557477	C	G
15	rs188251974	69557631	C	G
15	rs191916983	69557709	T	C
15	rs11636090	69558040	C	T
15	rs77126318	69558091	T	C
15	rs11630886	69558137	G	A
15	rs76629039	69558400	A	G
15	rs74815814	69558797	G	C
15	rs181831360	69558898	G	A
15	rs77721148	69558922	A	G
15	rs16953036	69559103	C	T
15	rs34330876	69559218	A	G
15	rs11854180	69559340	G	T
15	rs185745977	69559363	G	A
15	rs180791090	69559870	T	C
15	rs558184232	69559884	G	A
15	rs34433849	69560081	A	G
15	rs188500431	69560122	T	A
15	rs143829672	69560894	A	G
15	rs148965152	69560923	G	C
15	rs56045514	69561181	C	T
15	rs201978364	69561346	A	G
15	rs3865014	69561518	G	A
15	rs187289500	69561988	T	C
15	rs571352887	69561989	A	G
15	rs3205721	69562088	A	T
15	rs150255584	69562178	A	G
15	rs567089634	69562765	A	G
15	rs575199763	69562920	C	T
15	rs560282043	69562986	A	G
15	rs577106635	69563013	G	A
15	rs530830862	69563094	A	C
15	rs530121200	69563189	C	G
15	rs17360825	69564016	G	A
15	rs575912569	69564257	G	T
15	rs6545	69564343	C	T
15	rs77606438	69564801	C	T
15	rs2047822	69564908	C	G
15	rs11633143	69564912	A	G
15	rs79857470	69565040	C	T
15	rs2047821	69565259	C	G
15	rs4523877	69565308	T	C
15	rs149226056	69565412	T	C
15	rs569518581	69565418	G	A
15	rs147940860	69565572	G	C
15	rs374304195	69565722	C	G
15	rs56388802	69565789	C	G
15	rs193138944	69565844	T	C
15	rs563925783	69565885	C	T
15	rs62008407	69565899	G	A
15	rs552032839	69565973	A	C
15	rs535289451	69566066	A	G
15	rs181083038	69566434	A	G
15	rs185415983	69566506	C	A
15	rs117907892	69566596	G	C
15	rs147062797	69566877	G	C
15	rs117475644	69567096	A	G
15	rs192125584	69567503	A	G
15	rs183904110	69567693	T	C
15	rs185207718	69567713	A	G
15	rs558316977	69567768	A	G
15	rs73437145	69568494	T	C
15	rs73437147	69568716	C	T
15	rs141607977	69568872	A	G
15	rs56226203	69569085	A	G
15	rs142499937	69569144	A	G
15	rs12443208	69569379	G	C
15	rs544454813	69569413	G	A
15	rs187083130	69569460	A	G
15	rs11638990	69569464	A	G
15	rs112179229	69569508	A	C
15	rs567025163	69569675	A	G
15	rs183611294	69569696	A	G
15	rs574589099	69569842	A	G
15	rs56138016	69570067	A	G
15	rs147052826	69570176	A	T
15	rs546859474	69570210	G	A
15	rs149171669	69570408	A	G
15	rs185622279	69570495	G	A
15	rs148302146	69570744	T	C
15	rs72756320	69570803	A	G
15	rs77704002	69570806	T	G
15	rs4471624	69570952	C	T
15	rs540376632	69571047	A	G
15	rs79726983	69571280	A	G
15	rs79108215	69571302	T	G
15	rs12101787	69571576	A	G
15	rs905508	69571668	T	C
15	rs141730996	69571844	C	T
15	rs573681787	69571915	G	A
15	rs563872823	69571972	T	C
15	rs149494638	69572193	T	C
15	rs1109980	69572235	G	A
15	rs572750290	69572667	T	C
15	rs148612350	69572686	A	G
15	rs78931229	69572730	G	C
15	rs114051602	69572744	G	C
15	rs883767	69572763	T	G
15	rs543200446	69572937	C	A
15	rs8031674	69572972	A	G
15	rs867679	69573047	A	G
15	rs80343442	69573077	G	T
15	rs188544779	69573706	G	A
15	rs73437153	69573772	A	G
15	rs543500438	69573778	A	G
15	rs558783591	69574373	T	C
15	rs544507140	69574389	G	A
15	rs79170674	69574498	A	G
15	rs76017367	69574629	C	G
15	rs76358709	69574671	G	T
15	rs80282540	69574761	A	G
15	rs574489032	69575041	G	A
15	rs12437632	69575082	T	A
15	rs12440884	69575120	G	T
15	rs538606111	69575394	C	A
15	rs572922363	69575653	A	G
15	rs141657154	69575814	A	G
15	rs7168483	69575848	C	T
15	rs530275698	69575941	T	G
15	rs550123511	69576069	C	A
15	rs7168204	69576234	A	G
15	rs75391032	69576265	A	G
15	rs184704580	69576609	T	C
15	rs568607013	69576715	T	C
15	rs148777060	69576926	G	A
15	rs554796111	69576931	T	C
15	rs113090634	69576964	C	T
15	rs577470756	69577038	G	C
15	rs563167281	69577107	T	C
15	rs146559479	69577125	A	G
15	rs527381682	69577131	T	G
15	rs181948944	69577168	G	T
15	rs79221682	69577270	C	T
15	rs375385750	69577315	C	T
15	rs10152755	69577405	A	T
15	rs150377126	69577590	G	T
15	rs190860927	69577660	C	A
15	rs539999411	69577665	C	A
15	rs60786753	69577935	G	A
15	rs113985863	69578132	T	G
15	rs557366629	69578142	G	A
15	rs72756323	69578229	A	G
15	rs62008409	69578386	T	G
15	rs11855522	69578638	T	C
15	rs990315	69578811	T	C
15	rs540748133	69578939	G	A
15	rs12438277	69579227	C	T
15	rs547921934	69579240	C	T
15	rs564179661	69579294	A	G
15	rs111234198	69579447	T	C
15	rs12438356	69579577	C	T
15	rs137913521	69579661	T	C
15	rs7171717	69580072	C	T
15	rs557966648	69580172	A	G
15	rs12898438	69580348	G	A
15	rs149819607	69580385	C	T
15	rs7171293	69580421	A	G
15	rs539066495	69580426	A	G
15	rs7172474	69580451	C	T
15	rs7171160	69580516	G	C
15	rs7171358	69580607	T	C
15	rs7165082	69580790	T	C
15	rs76907455	69580820	T	C
15	rs538955717	69580957	G	A
15	rs559346264	69581082	T	C
15	rs146533408	69581229	A	C
15	rs140035082	69581231	T	C
15	rs75853931	69581425	C	A
15	rs151005624	69581445	G	C
15	rs73437168	69581618	G	A
15	rs2134572	69581657	G	T
15	rs150139094	69581659	T	C
15	rs2134571	69581724	G	A
15	rs529780601	69581761	C	T
15	rs147834063	69581856	A	G
15	rs141184034	69582131	T	C
15	rs7172079	69582137	T	C
15	rs185765615	69582522	C	T
15	rs12148317	69582620	C	A
15	rs190570250	69582854	C	T
15	rs117723540	69582858	T	C
15	rs111840717	69582859	A	G
15	rs568063211	69582899	A	C
15	rs555297959	69583097	T	C
15	rs576833605	69583242	C	G
15	rs149453951	69583434	T	C
15	rs7178924	69583521	C	A
15	rs112648176	69583737	T	C
15	rs575162261	69583769	C	A
15	rs76096934	69584356	G	T
15	rs540009642	69584483	G	A
15	rs118152705	69584777	G	A
15	rs12438754	69584803	C	T
15	rs145733031	69584878	A	G
15	rs112604393	69585425	A	G
15	rs573952611	69585621	A	G
15	rs577572766	69586099	G	A
15	rs559610391	69586295	A	G
15	rs147583571	69586317	T	C
15	rs4491454	69586440	G	A
15	rs77714641	69586532	T	C
15	rs111838534	69586915	G	A
15	rs183260072	69587221	A	G
15	rs138386817	69587260	T	C
15	rs571235014	69587339	A	G
15	rs74860015	69587410	G	A
15	rs113838497	69587415	T	C
15	rs558745088	69587572	C	T
15	rs578012867	69587644	C	T
15	rs140074570	69587663	T	C
15	rs573700434	69587712	T	C
15	rs150813003	69587720	A	G
15	rs188673953	69587730	C	G
15	rs528811767	69587787	G	A
15	rs193052433	69587857	T	G
15	rs12438150	69587979	G	A
15	rs149736994	69588185	A	G
15	rs7167084	69588329	C	T
15	rs7166136	69588577	T	C
15	rs10454695	69588881	C	T
15	rs8033174	69588927	C	T
15	rs10454691	69588931	C	T
15	rs10454696	69588934	C	T
15	rs1503285	69589018	C	T
15	rs147626003	69589178	G	A
15	rs183789063	69589262	T	C
15	rs56210952	69589411	A	C
15	rs28640063	69589663	G	A
15	rs11632550	69589676	G	C
15	rs11072077	69589762	G	T
15	rs79104207	69589799	A	C
15	rs8038216	69590143	G	A
15	rs138466139	69590381	T	C
15	rs187295513	69590439	T	G
15	rs6494791	69590490	A	G
15	rs145102939	69590669	C	T
15	rs7172571	69590707	G	A
15	rs117084659	69591248	C	G
15	rs543170329	69591345	C	G
15	rs71411035	69591368	G	C
15	rs539633242	69591461	T	C
15	rs28750234	69591607	A	G
15	rs12911277	69591634	A	G
15	rs571946650	69591696	T	C
15	rs557758436	69591757	G	C
15	rs143814017	69591869	A	G
15	rs113603495	69591899	T	G
15	rs183369770	69592184	G	C
15	rs12593391	69592267	T	C
15	rs12595671	69592368	G	A
15	rs147258496	69592424	A	G
15	rs77495172	69592699	T	C
15	rs533890394	69592766	G	A
15	rs533407028	69592892	A	G
15	rs72756329	69592908	T	G
15	rs529452687	69592917	C	T
15	rs12901260	69592929	C	T
15	rs528211377	69592939	C	T
15	rs111344883	69593006	A	T
15	rs183476342	69593088	A	T
15	rs186650689	69593165	T	C
15	rs192608965	69593169	T	C
15	rs370173248	69593199	C	T
15	rs61036207	69593279	C	T
15	rs183349818	69593381	C	T
15	rs28562382	69593416	A	C
15	rs28368368	69593429	A	G
15	rs28452532	69593452	T	C
15	rs192665032	69593467	T	C
15	rs28417058	69593499	A	C
15	rs28706802	69593516	C	T
15	rs28491594	69593622	G	C
15	rs28479809	69593737	C	T
15	rs7169919	69594054	G	A
15	rs79307201	69594153	T	C
15	rs546868917	69594191	A	G
15	rs150464472	69594264	A	G
15	rs73437176	69594288	A	G
15	rs377032466	69594327	G	A
15	rs76909122	69594344	C	T
15	rs143936159	69594413	G	A
15	rs545590972	69594466	G	A
15	rs147234913	69594509	T	C
15	rs62008410	69594606	T	C
15	rs143702280	69594617	T	G
15	rs144160351	69594632	A	G
15	rs111668944	69594669	T	C
15	rs12439541	69594702	G	A
15	rs4776438	69594824	T	A
15	rs11638401	69594910	T	C
15	rs11638443	69595042	T	C
15	rs11633153	69595049	A	G
15	rs12442890	69595065	C	T
15	rs536607151	69595086	A	T
15	rs557039191	69595104	A	G
15	rs576555173	69595107	C	A
15	rs116926911	69595115	T	C
15	rs117586126	69595146	C	T
15	rs11072078	69595203	A	T
15	rs28582603	69595394	G	C
15	rs7176610	69595408	C	T
15	rs552697146	69595662	A	C
15	rs77171167	69595696	A	G
15	rs528632888	69595815	A	G
15	rs7181515	69595822	A	G
15	rs139823315	69595849	T	G
15	rs184865172	69595887	T	C
15	rs36075075	69595942	G	A
15	rs11634672	69596008	G	A
15	rs1393849	69596069	T	C
15	rs75690221	69596162	T	C
15	rs143205319	69596163	G	C
15	rs79040763	69596185	G	A
15	rs11072079	69596307	C	A
15	rs10851802	69596441	A	G
15	rs11855814	69596523	C	T
15	rs145856230	69596555	A	C
15	rs575947489	69596580	A	C
15	rs11855847	69596676	C	T
15	rs12440717	69596677	A	G
15	rs67525983	69596740	T	C
15	rs16953096	69596866	T	C
15	rs12904034	69596935	G	A
15	rs113453407	69596952	G	A
15	rs34776089	69596960	T	A
15	rs34533413	69596990	A	G
15	rs113247600	69597142	A	G
15	rs12441411	69597208	G	A
15	rs1532758	69597380	C	T
15	rs76010956	69597427	A	G
15	rs2415040	69597471	G	C
15	rs80015066	69597503	A	G
15	rs142982596	69597542	T	C
15	rs76311754	69597931	A	G
15	rs72756346	69597932	T	G
15	rs138642017	69597937	A	G
15	rs528933457	69597979	T	C
15	rs559222154	69598085	T	C
15	rs7173953	69598126	T	A
15	rs7173355	69598513	T	C
15	rs7173363	69598526	T	C
15	rs139305596	69598538	A	G
15	rs28543993	69598784	A	T
15	rs28410151	69598945	C	T
15	rs62008442	69598994	A	G
15	rs553614239	69599021	C	T
15	rs112281291	69599038	T	C
15	rs186165232	69599102	G	A
15	rs36032443	69599125	C	A
15	rs78699200	69599193	G	C
15	rs187608532	69599412	A	T
15	rs2415039	69599426	A	G
15	rs564404333	69599464	T	C
15	rs2415038	69599496	T	C
15	rs545652575	69599643	A	G
15	rs551980068	69599888	T	C
15	rs147897332	69599992	T	C
15	rs141694220	69599999	A	G
15	rs143650605	69600005	T	A
15	rs553688902	69600017	A	G
15	rs75984575	69600260	A	G
15	rs550787557	69600423	A	G
15	rs192082119	69600444	A	C
15	rs2415037	69600659	A	G
15	rs28455885	69600724	A	G
15	rs541960836	69600750	A	G
15	rs138586284	69600936	G	A
15	rs546978754	69601120	C	T
15	rs560491893	69601154	G	A
15	rs12917011	69601206	A	G
15	rs184252391	69601257	A	G
15	rs567780720	69601300	C	G
15	rs189246156	69601314	T	C
15	rs62008445	69601373	G	T
15	rs181064973	69601482	A	G
15	rs12917235	69601510	T	C
15	rs72756349	69601697	A	G
15	rs8025182	69601919	T	C
15	rs116523042	69601966	T	C
15	rs568318397	69601969	G	A
15	rs570241785	69602065	T	C
15	rs147940948	69602097	A	G
15	rs192104879	69602172	A	G
15	rs9744331	69602398	C	A
15	rs183969751	69602547	T	C
15	rs185950262	69602551	C	T
15	rs9302252	69602564	G	A
15	rs145165305	69602617	A	G
15	rs190729604	69602620	C	G
15	rs8031959	69602724	C	T
15	rs553983793	69602776	T	C
15	rs8031053	69602955	G	A
15	rs28407758	69602969	T	A
15	rs182408870	69603011	T	C
15	rs28539070	69603103	T	C
15	rs28452556	69603115	C	T
15	rs12442102	69603149	A	G
15	rs28376659	69603159	C	T
15	rs374584608	69603174	G	A
15	rs28569351	69603220	G	A
15	rs555350036	69603235	A	G
15	rs572355202	69603238	C	T
15	rs541320956	69603240	C	T
15	rs113676415	69603241	T	G
15	rs578110154	69603245	A	G
15	rs28712370	69603247	A	G
15	rs529016179	69603302	A	C
15	rs28544538	69603323	C	A
15	rs150749342	69603326	T	C
15	rs28433616	69603376	T	G
15	rs370073280	69603628	A	T
15	rs149452090	69603740	A	G
15	rs76710937	69603873	C	A
15	rs28681534	69603889	C	G
15	rs28510681	69603890	T	G
15	rs28643352	69603916	T	C
15	rs28410339	69603921	G	A
15	rs189190818	69604398	A	G
15	rs142851700	69604431	C	A
15	rs28478633	69604438	A	G
15	rs28736691	69604453	A	G
15	rs143578887	69604605	G	A
15	rs12914814	69604666	C	G
15	rs1875712	69604708	T	C
15	rs9806149	69604903	T	C
15	rs9806178	69604966	C	T
15	rs4371109	69605009	C	T
15	rs870336	69605049	A	T
15	rs75092547	69605072	A	G
15	rs870334	69605134	T	A
15	rs870335	69605143	T	G
15	rs144907278	69605267	A	G
15	rs540135642	69605466	C	T
15	rs148872912	69605704	A	G
15	rs533578028	69606135	A	G
15	rs141703030	69606615	A	G
15	rs530093373	69606622	G	A
15	rs11631499	69606641	C	G
15	rs185176888	69606647	T	C
15	rs145724510	69606713	T	C
15	rs8034725	69606728	C	T
15	rs8034067	69607050	T	C
15	rs8034537	69607205	A	G
15	rs8034574	69607351	G	C
15	rs28371979	69607516	T	A
15	rs67297315	69607572	A	G
15	rs75318905	69607719	T	C
15	rs182121232	69607763	A	G
15	rs34792782	69608034	G	A
15	rs572577696	69608188	C	T
15	rs12440273	69608362	T	C
15	rs144223895	69608609	A	G
15	rs191227537	69608698	A	G
15	rs534347100	69609258	G	A
15	rs11630922	69609383	T	C
15	rs2047824	69609456	C	T
15	rs34791416	69609474	C	T
15	rs1655	69609496	C	T
15	rs530590717	69609615	C	G
15	rs7170755	69609662	T	C
15	rs571944277	69609787	T	C
15	rs79055300	69609900	A	G
15	rs12909829	69610028	G	A
15	rs575183189	69610033	A	G
15	rs531235082	69610195	A	G
15	rs563123579	69610402	T	C
15	rs78296163	69610926	C	T
15	rs183484214	69611060	C	T
15	rs7179475	69611167	G	A
15	rs574633436	69611207	T	C
15	rs11072080	69611266	T	A
15	rs186733984	69611298	A	C
15	rs56122051	69611405	A	G
15	rs12443423	69611485	C	T
15	rs561524151	69611714	T	C
15	rs145215811	69611864	A	G
15	rs34324378	69611866	T	G
15	rs545100061	69611905	A	G
15	rs34066945	69612053	T	C
15	rs77511823	69612330	A	G
15	rs75966151	69612398	G	C
15	rs142694794	69612616	G	C
15	rs10518813	69612835	T	C
15	rs62008448	69613011	A	C
15	rs189314729	69613116	A	G
15	rs561658680	69613181	C	T
15	rs78645262	69613201	C	T
15	rs185195742	69613230	C	T
15	rs561318636	69613298	T	C
15	rs79547051	69613375	A	G
15	rs546078283	69613393	C	T
15	rs12907451	69613566	C	T
15	rs60132888	69613697	T	C
15	rs113673592	69613774	A	G
15	rs117264983	69613807	G	A
15	rs12439741	69613947	A	T
15	rs185902089	69613982	G	A
15	rs543457050	69614539	A	G
15	rs187897085	69614694	A	G
15	rs569760618	69614949	T	G
15	rs556056942	69615163	C	G
15	rs559630695	69615377	G	A
15	rs138309868	69615416	A	G
15	rs199659789	69615445	A	G
15	rs80189285	69615447	C	A
15	rs189148302	69615530	G	A
15	rs192395670	69615655	G	A
15	rs111864817	69615688	C	A
15	rs76582533	69615742	A	T
15	rs149948382	69615778	T	C
15	rs7165472	69615880	G	C
15	rs7166992	69615930	C	T
15	rs11072082	69616101	C	T
15	rs11072083	69616114	A	G
15	rs189566407	69616186	T	C
15	rs140636082	69616301	C	T
15	rs74559058	69616336	T	C
15	rs144404095	69616389	C	T
15	rs78062638	69616535	A	G
15	rs181377586	69616783	T	C
15	rs76334050	69616810	G	A
15	rs142575915	69616831	C	T
15	rs538267240	69616842	A	T
15	rs575183282	69616983	C	T
15	rs80183440	69617167	G	A
15	rs113454341	69617287	C	G
15	rs112354514	69617457	C	T
15	rs551758022	69617483	T	C
15	rs74579781	69617678	G	A
15	rs11633707	69617688	G	A
15	rs16953133	69617716	T	C
15	rs145752242	69617719	A	G
15	rs565278666	69617742	C	G
15	rs192480393	69617979	T	C
15	rs149581119	69618028	A	G
15	rs144294392	69618057	T	A
15	rs568498240	69618088	G	A
15	rs16953134	69618161	T	G
15	rs1156856	69618179	A	G
15	rs150836569	69618200	T	C
15	rs1156855	69618296	A	G
15	rs16953139	69618319	T	C
15	rs568300879	69618544	G	T
15	rs78962241	69618676	G	T
15	rs74791120	69618748	A	G
15	rs78579993	69618800	A	G
15	rs574815645	69618819	A	G
15	rs111339096	69618924	T	C
15	rs149940907	69618984	T	C
15	rs531311911	69619028	A	G
15	rs112055489	69619061	G	C
15	rs192060883	69619113	C	T
15	rs577310141	69619251	T	A
15	rs74466653	69619326	A	C
15	rs76735676	69619354	G	T
15	rs554010322	69619367	T	C
15	rs564325123	69619799	A	T
15	rs12443206	69619870	T	C
15	rs529113766	69619940	T	G
15	rs548365485	69620060	G	A
15	rs184121170	69620266	C	T
15	rs189521862	69620323	C	T
15	rs185385523	69620452	T	G
15	rs11639227	69620461	A	T
15	rs12443375	69620496	G	A
15	rs80095369	69620499	C	T
15	rs188733041	69620519	G	A
15	rs16953143	69620524	A	C
15	rs11630341	69620779	C	T
15	rs150251746	69620925	G	C
15	rs138800360	69621178	T	G
15	rs12438120	69621216	C	G
15	rs12438047	69621217	T	A
15	rs12438073	69621239	A	C
15	rs6494792	69621363	C	T
15	rs28620268	69621400	A	G
15	rs182483743	69621403	T	C
15	rs149387435	69621425	A	G
15	rs377206656	69621798	C	T
15	rs370050072	69621802	C	T
15	rs34175310	69622241	A	G
15	rs76727460	69622264	C	T
15	rs182881605	69622568	A	G
15	rs12439701	69622889	T	C
15	rs117269276	69622964	A	G
15	rs543191775	69623018	G	C
15	rs565463081	69623080	C	T
15	rs561573442	69623160	C	T
15	rs185628374	69623182	A	C
15	rs6494793	69623271	C	G
15	rs568302561	69623390	G	T
15	rs111521618	69623421	T	C
15	rs80145266	69623509	T	G
15	rs561305870	69623606	C	G
15	rs7182765	69623840	G	C
15	rs183769188	69623860	A	G
15	rs7182495	69623880	C	T
15	rs538979357	69623965	T	G
15	rs181222200	69624101	C	T
15	rs12900289	69624564	G	A
15	rs113217927	69624625	A	G
15	rs184247118	69624784	C	T
15	rs72756368	69624957	A	G
15	rs558046944	69625037	A	G
15	rs67409225	69625237	G	T
15	rs12905214	69625270	A	G
15	rs1910381	69625286	T	G
15	rs531831141	69625375	C	T
15	rs149539264	69625391	G	A
15	rs531408950	69625824	T	C
15	rs1818152	69625856	G	A
15	rs2415033	69626003	C	A
15	rs550232907	69626102	T	C
15	rs76532571	69626224	A	G
15	rs534750940	69626292	C	A
15	rs556990451	69626376	T	G
15	rs542416147	69626522	T	A
15	rs561804444	69626523	A	C
15	rs535441777	69626570	C	T
15	rs189021412	69626592	T	C
15	rs111781899	69626717	C	A
15	rs536668652	69626743	T	G
15	rs558338204	69626940	G	A
15	rs80279145	69626964	T	G
15	rs191550890	69627052	C	T
15	rs529610288	69627080	C	G
15	rs4500669	69627163	C	T
15	rs28875490	69627230	A	G
15	rs28851932	69627289	T	C
15	rs116955758	69627421	A	G
15	rs79849809	69627595	A	T
15	rs574117561	69627762	T	G
15	rs189303743	69627836	A	G
15	rs557506160	69628337	A	G
15	rs574055012	69628346	C	T
15	rs191352249	69628429	T	A
15	rs4569202	69628613	A	T
15	rs4505253	69628884	C	T
15	rs4290431	69628947	T	C
15	rs183500624	69629002	G	C
15	rs567769702	69629125	C	T
15	rs552159177	69629873	G	A
15	rs566716524	69630105	C	G
15	rs57116811	69630323	T	C
15	rs576718420	69630360	A	G
15	rs561847544	69630485	A	G
15	rs11635934	69630503	C	T
15	rs568941081	69630752	G	T
15	rs117806085	69630753	A	G
15	rs569073337	69630854	G	A
15	rs142465398	69630863	T	C
15	rs143846275	69631022	T	G
15	rs55947940	69631373	T	A
15	rs539503930	69631464	G	A
15	rs556306386	69631497	A	C
15	rs4777133	69631498	C	T
15	rs56156740	69631509	A	C
15	rs8032597	69631516	C	A
15	rs562588764	69631764	T	C
15	rs527963417	69631943	G	C
15	rs12595397	69631996	C	T
15	rs12595414	69632107	C	T
15	rs1847272	69632221	G	T
15	rs1847271	69632367	G	A
15	rs550385447	69632433	A	G
15	rs556887864	69632518	A	T
15	rs534326605	69632526	G	A
15	rs8043120	69633007	A	G
15	rs555601142	69633025	A	C
15	rs76090563	69633082	C	T
15	rs145690420	69633313	T	C
15	rs12900842	69633596	A	G
15	rs371216071	69633829	C	G
15	rs578083200	69633895	T	A
15	rs192854925	69633897	C	T
15	rs8030259	69634143	T	C
15	rs550413510	69634144	T	G
15	rs111421632	69634189	A	G
15	rs10152565	69634219	T	G
15	rs7168811	69634519	T	C
15	rs4360868	69634666	G	C
15	rs138540016	69635033	T	C
15	rs2047825	69635101	G	A
15	rs12912924	69635381	T	C
15	rs12912172	69635679	C	T
15	rs144464199	69636061	A	G
15	rs111704732	69636265	T	C
15	rs558703164	69636400	T	C
15	rs574314243	69636527	T	C
15	rs8041258	69636622	C	T
15	rs8026201	69636664	T	C
15	rs567758203	69636729	G	A
15	rs142421065	69636895	G	A
15	rs558838032	69636994	T	A
15	rs189244011	69637027	G	A
15	rs553714736	69637138	G	T
15	rs183891240	69637391	A	C
15	rs188720592	69637462	C	G
15	rs16953174	69637615	G	A
15	rs7171612	69637739	T	G
15	rs7170501	69637863	G	C
15	rs367950921	69637880	G	T
15	rs74769048	69637900	C	T
15	rs11637035	69637929	G	A
15	rs185897347	69637966	C	T
15	rs532511811	69638128	T	C
15	rs7170935	69638205	A	G
15	rs534131030	69638346	A	C
15	rs547426670	69638353	A	G
15	rs75526825	69638472	A	G
15	rs16953188	69638622	G	A
15	rs28491393	69638701	A	G
15	rs183035777	69638732	T	C
15	rs528026880	69638786	T	A
15	rs547668853	69638788	A	G
15	rs12914550	69638876	T	A
15	rs9788765	69638943	T	C
15	rs145583038	69639046	T	C
15	rs113423234	69639109	T	C
15	rs553218762	69639241	T	C
15	rs541459178	69639368	A	C
15	rs8037817	69639401	C	T
15	rs185504765	69639546	A	G
15	rs189180423	69639618	C	T
15	rs116425822	69639644	A	C
15	rs8042537	69639650	G	T
15	rs544028166	69639860	T	G
15	rs528965353	69639918	C	G
15	rs144059852	69640151	C	G
15	rs11637761	69640259	T	G
15	rs188379318	69640400	T	A
15	rs535024976	69640489	A	G
15	rs12914960	69640815	G	C
15	rs574202351	69640824	G	A
15	rs113298783	69640905	A	G
15	rs549167386	69641063	T	C
15	rs28442283	69641079	T	C
15	rs11072086	69641103	T	C
15	rs192471188	69641104	T	C
15	rs574114086	69641197	T	C
15	rs10851803	69641260	T	A
15	rs55890150	69641316	G	A
15	rs551927496	69641489	G	A
15	rs146538647	69641551	A	G
15	rs558232354	69641815	A	G
15	rs529986659	69641982	A	T
15	rs540173694	69641983	A	T
15	rs12101862	69642039	G	C
15	rs12101871	69642235	T	C
15	rs145568252	69642426	T	C
15	rs577253230	69642554	A	C
15	rs73440954	69642574	A	G
15	rs561304410	69642618	C	T
15	rs112584170	69642799	G	T
15	rs28840378	69642826	T	A
15	rs145813472	69642887	T	C
15	rs574680044	69642912	A	G
15	rs28829648	69642916	T	A
15	rs369184721	69642930	T	C
15	rs2102268	69643175	G	C
15	rs11486357	69643194	C	G
15	rs2089166	69643580	A	G
15	rs141580869	69643887	T	C
15	rs4461022	69643897	A	G
15	rs4516178	69643911	T	G
15	rs4567654	69643926	G	A
15	rs546049318	69644081	A	G
15	rs192884782	69644230	T	C
15	rs28845245	69644534	T	C
15	rs2102266	69644914	C	T
15	rs557579486	69645084	T	C
15	rs140102550	69645097	T	A
15	rs117932943	69645167	T	C
15	rs75286706	69645305	G	A
15	rs13329078	69645524	T	G
15	rs13329079	69645555	C	G
15	rs142233118	69645568	A	C
15	rs185182716	69645596	T	C
15	rs117345292	69645626	G	C
15	rs151187207	69645681	G	A
15	rs1604896	69645708	C	T
15	rs572754252	69645763	G	A
15	rs529027578	69645946	T	C
15	rs116980367	69646167	T	C
15	rs539966335	69646472	T	C
15	rs191573056	69646632	T	A
15	rs183250858	69646683	G	A
15	rs571245930	69646752	G	A
15	rs7171593	69646971	A	G
15	rs12442358	69646988	C	T
15	rs76846084	69647077	T	C
15	rs146135853	69647134	T	C
15	rs12439081	69647135	A	G
15	rs138845441	69647255	A	G
15	rs182353218	69647301	T	C
15	rs12909546	69647430	A	C
15	rs59332280	69647470	G	T
15	rs571569290	69647502	G	C
15	rs187822670	69647630	C	T
15	rs550997760	69647655	T	C
15	rs560266105	69647659	T	C
15	rs184835911	69647707	T	C
15	rs535516918	69647711	T	C
15	rs561034750	69647860	G	A
15	rs12439936	69647908	T	C
15	rs560423553	69647909	A	G
15	rs551608070	69647917	A	G
15	rs4777134	69648145	A	C
15	rs12914826	69648176	C	G
15	rs28552749	69648211	G	A
15	rs181486099	69648441	C	T
15	rs144588613	69648442	A	G
15	rs2415041	69648733	A	C
15	rs7183787	69648785	G	A
15	rs145222884	69648885	T	C
15	rs370257472	69648895	A	G
15	rs12900857	69649226	C	A
15	rs182985158	69649232	A	G
15	rs575631347	69649336	T	G
15	rs80213950	69649362	A	T
15	rs2415042	69649385	C	G
15	rs147616653	69649407	T	C
15	rs142013798	69649431	T	C
15	rs2415043	69649495	C	T
15	rs58093703	69649748	T	G
15	rs12443249	69649906	A	G
15	rs11072089	69650053	C	T
15	rs560568637	69650134	T	C
15	rs72756380	69650218	A	C
15	rs58692677	69650517	A	G
15	rs570445969	69650544	T	C
15	rs553805196	69650552	T	C
15	rs1504628	69650819	G	A
15	rs1504629	69650898	A	G
15	rs542417658	69650938	G	A
15	rs28542352	69651321	C	T
15	rs79868831	69651399	C	T
15	rs62007261	69651454	T	C
15	rs556309161	69651555	T	C
15	rs141837751	69651580	C	G
15	rs139176945	69651634	G	A
15	rs572682823	69651663	T	C
15	rs112495912	69651703	T	C
15	rs8030449	69651717	A	G
15	rs187736727	69651761	G	A
15	rs11072090	69651837	G	A
15	rs28562786	69651910	T	C
15	rs556106548	69651932	G	T
15	rs28483623	69651938	A	C
15	rs184207473	69652096	A	G
15	rs148670609	69652384	A	G
15	rs201461155	69652435	T	C
15	rs115675417	69652439	G	C
15	rs73440972	69652451	A	G
15	rs188732810	69652632	A	T
15	rs563770307	69652710	T	C
15	rs529437731	69652732	A	G
15	rs11638463	69652822	T	A
15	rs142489466	69652901	T	C
15	rs150932122	69653046	T	C
15	rs11633259	69653047	A	G
15	rs145172188	69653135	T	A
15	rs12913187	69653254	A	G
15	rs11638694	69653303	T	C
15	rs146889327	69653339	A	G
15	rs12913802	69653371	G	A
15	rs76970497	69653479	C	G
15	rs4777135	69653625	G	T
15	rs4777136	69653711	A	G
15	rs575435801	69653878	G	A
15	rs4777137	69653889	T	C
15	rs4777138	69653926	G	C
15	rs12440619	69654036	A	G
15	rs190938135	69654148	G	T
15	rs58282822	69654221	A	T
15	rs138207181	69654240	A	G
15	rs182748154	69654322	C	G
15	rs374425263	69654395	T	C
15	rs111789885	69654396	A	G
15	rs7183905	69654551	G	A
15	rs139059541	69654571	G	A
15	rs7166274	69654647	G	T
15	rs11636135	69654952	G	T
15	rs547280117	69654953	C	G
15	rs79258859	69654989	T	C
15	rs143696419	69655039	A	G
15	rs67547727	69655164	A	G
15	rs568082593	69655514	C	G
15	rs10518814	69655546	T	A
15	rs61078677	69655882	G	T
15	rs4776441	69656048	T	C
15	rs193036820	69656086	C	T
15	rs144876367	69656480	C	T
15	rs553911238	69656738	G	A
15	rs139806280	69656739	G	C
15	rs143198990	69656818	T	A
15	rs527424618	69657015	C	T
15	rs146878063	69657027	T	G
15	rs376401705	69657283	A	G
15	rs556885474	69657364	T	C
15	rs576852584	69657393	A	T
15	rs2415046	69657509	A	C
15	rs140974132	69657548	T	C
15	rs2415045	69657644	A	G
15	rs547582718	69657678	T	C
15	rs139177454	69657736	T	C
15	rs4595750	69658222	T	C
15	rs72756390	69658548	C	A
15	rs370204478	69658931	T	C
15	rs190145166	69658980	G	A
15	rs113585277	69659154	T	C
15	rs12324162	69659205	G	A
15	rs66837815	69659249	A	T
15	rs571510003	69659317	A	G
15	rs556625302	69659338	C	G
15	rs75039536	69659476	C	A
15	rs77589895	69659748	C	A
15	rs183632401	69659779	A	G
15	rs1354499	69659882	C	G
15	rs114106243	69660133	T	G
15	rs139891624	69660227	A	G
15	rs1910695	69660245	T	C
15	rs186705203	69660353	A	G
15	rs550726440	69660678	G	C
15	rs7171727	69660683	T	C
15	rs7170418	69660700	C	G
15	rs7170283	69660723	A	G
15	rs7170597	69660836	A	G
15	rs146185232	69661016	A	G
15	rs553429227	69661152	G	T
15	rs544983962	69661278	T	A
15	rs575503507	69661362	T	C
15	rs191414590	69661368	A	C
15	rs874706	69661378	G	A
15	rs183896821	69661515	T	C
15	rs551764085	69661648	A	G
15	rs568872144	69661681	T	C
15	rs568309751	69661889	G	A
15	rs1463909	69662691	A	T
15	rs1463910	69662780	A	G
15	rs141658326	69662869	C	T
15	rs570735906	69663015	T	C
15	rs2134924	69663047	G	A
15	rs2134925	69663066	A	G
15	rs548536947	69663123	A	G
15	rs8023745	69663388	G	A
15	rs11852661	69663409	C	T
15	rs8023686	69663589	A	G
15	rs1504617	69663922	G	A
15	rs1504618	69663982	C	T
15	rs1504619	69664026	T	C
15	rs1504620	69664275	A	T
15	rs28648559	69664288	G	A
15	rs75423773	71046119	A	G
15	rs139943654	71046176	A	G
15	rs538571534	71046473	C	A
15	rs551992973	71046485	T	G
15	rs189962900	71046566	C	A
15	rs111264179	71046572	A	C
15	rs145175510	71046620	T	C
15	rs142683162	71047139	C	A
15	rs191821002	71047457	T	C
15	rs75804666	71047468	A	G
15	rs539388148	71047472	C	A
15	rs16954807	71047670	T	C
15	rs184993503	71047933	T	C
15	rs553777631	71047944	A	G
15	rs546145002	71048016	T	A
15	rs542095237	71048081	A	T
15	rs138707013	71048140	G	T
15	rs78521518	71048525	A	T
15	rs568292780	71048591	T	C
15	rs117474507	71048638	A	T
15	rs12914675	71048933	T	C
15	rs150335390	71049119	A	G
15	rs137893192	71049195	C	G
15	rs181011660	71049334	A	G
15	rs10444807	71049388	G	A
15	rs76983140	71049394	A	C
15	rs571104442	71049405	A	G
15	rs76716777	71049408	G	A
15	rs62016956	71049414	T	C
15	rs577892821	71049826	G	A
15	rs77625673	71049887	C	A
15	rs56739943	71049952	A	G
15	rs147507082	71050069	T	C
15	rs57176855	71050286	C	T
15	rs550474853	71050325	T	C
15	rs577789632	71050620	T	G
15	rs115684808	71050817	G	A
15	rs117749023	71050828	A	G
15	rs186634815	71050889	T	C
15	rs74021848	71050918	G	A
15	rs191937791	71050970	C	T
15	rs566056503	71051088	T	C
15	rs187667346	71051205	T	C
15	rs77637827	71051258	T	C
15	rs80269753	71051277	C	G
15	rs572820726	71051561	C	A
15	rs58378691	71051730	C	G
15	rs567104099	71051848	A	G
15	rs149764150	71051861	C	G
15	rs62019060	71051865	G	A
15	rs190141441	71051902	A	G
15	rs62019061	71051919	A	G
15	rs146724247	71052495	C	T
15	rs567390364	71052837	A	G
15	rs529850925	71052847	A	T
15	rs111635253	71053128	A	G
15	rs150945637	71053139	T	C
15	rs11636698	71053269	C	T
15	rs140789778	71053375	G	C
15	rs11636781	71053445	C	G
15	rs79348794	71053724	A	T
15	rs576641778	71053788	T	G
15	rs7178674	71053809	G	C
15	rs552211933	71053818	C	T
15	rs12913864	71054390	A	T
15	rs182155858	71054391	T	A
15	rs186135219	71054416	T	C
15	rs531633816	71054600	G	C
15	rs74021850	71054938	A	G
15	rs72755485	71054952	C	A
15	rs538136101	71055142	T	C
15	rs143294199	71055158	C	G
15	rs182872142	71055283	A	G
15	rs186739955	71055284	A	C
15	rs116835158	71055395	T	C
15	rs74021852	71055429	C	T
15	rs116529282	71055601	C	T
15	rs569126595	71055640	G	C
15	rs554846539	71055680	T	C
15	rs4777306	71055860	G	T
15	rs564097233	71055881	A	G
15	rs570840565	71056289	A	C
15	rs577571879	71056754	C	G
15	rs527847030	71056980	T	C
15	rs8037348	71057399	G	T
15	rs561268629	71057494	A	G
15	rs147831439	71058102	T	A
15	rs115644060	71058794	C	T
15	rs192717118	71058829	C	G
15	rs563927441	71059021	C	T
15	rs34212834	71059119	C	T
15	rs72755486	71059156	A	G
15	rs72755487	71059251	G	A
15	rs72755488	71059274	A	G
15	rs112683793	71059318	G	A
15	rs552688507	71059353	A	G
15	rs111399248	71059667	C	A
15	rs145009624	71059782	A	C
15	rs566358002	71059938	G	A
15	rs72755489	71059966	A	G
15	rs16954828	71060227	G	A
15	rs189149143	71060344	T	C
15	rs8033475	71060570	T	C
15	rs74021859	71060617	T	G
15	rs185985267	71060763	G	A
15	rs191233537	71060909	C	A
15	rs538298450	71060930	A	C
15	rs554670247	71061087	A	G
15	rs545046824	71061229	T	C
15	rs190632345	71061377	T	C
15	rs7178906	71061436	G	A
15	rs566148261	71061449	A	G
15	rs547984157	71061480	A	G
15	rs568106624	71061498	T	C
15	rs574874916	71061671	T	C
15	rs7183902	71061737	T	C
15	rs182626871	71061990	G	C
15	rs568109742	71062027	G	C
15	rs72755492	71062118	T	A
15	rs112950235	71062278	G	A
15	rs574873682	71062293	A	G
15	rs111961891	71062305	C	T
15	rs577115847	71062453	G	A
15	rs16954838	71062833	G	A
15	rs28721525	71063645	A	G
15	rs148473040	71063668	G	C
15	rs192346196	71063675	G	A
15	rs7164532	71063708	C	T
15	rs7164766	71063878	A	T
15	rs7163382	71063927	T	A
15	rs547808404	71064139	G	A
15	rs115165487	71064163	A	G
15	rs28621519	71064400	T	A
15	rs111383192	71064649	G	A
15	rs570875135	71064660	A	G
15	rs189238245	71064704	T	C
15	rs181143240	71064787	A	G
15	rs534621569	71064827	C	A
15	rs577221644	71064869	G	A
15	rs4777307	71065288	C	T
15	rs555524216	71065299	A	G
15	rs143416317	71065641	C	T
15	rs572678480	71065777	A	G
15	rs578248890	71065909	C	G
15	rs9806506	71065938	A	G
15	rs78256713	71066613	C	T
15	rs112298413	71066657	A	G
15	rs182660500	71066701	C	T
15	rs550604342	71066713	A	G
15	rs191822558	71066807	A	C
15	rs28653487	71066955	A	G
15	rs188470653	71067493	C	T
15	rs7162623	71067585	C	T
15	rs183647328	71068024	C	T
15	rs188358403	71068143	A	G
15	rs4777308	71068158	G	A
15	rs186831452	71068283	A	G
15	rs187395731	71068699	A	G
15	rs189822417	71068817	T	A
15	rs59286072	71069115	C	T
15	rs552559848	71069134	T	C
15	rs56700615	71069439	C	G
15	rs144189604	71069519	T	C
15	rs72755494	71069724	C	T
15	rs140621812	71069875	T	C
15	rs77500580	71070125	T	C
15	rs571671606	71070309	T	C
15	rs184037673	71070555	A	T
15	rs188612534	71070572	C	T
15	rs72755495	71070712	A	G
15	rs76386851	71070823	T	C
15	rs79556011	71070987	A	G
15	rs72755496	71071119	C	A
15	rs562329604	71071146	G	A
15	rs72755498	71071264	T	A
15	rs142577296	71071455	T	C
15	rs370228026	71071562	T	C
15	rs565636881	71071717	T	C
15	rs192503033	71071836	G	C
15	rs556973449	71071907	A	C
15	rs113016169	71071918	G	A
15	rs113079723	71072017	T	C
15	rs541469266	71072038	A	G
15	rs113448943	71072135	T	C
15	rs529124408	71072252	A	G
15	rs72755500	71072372	G	A
15	rs72755501	71072385	A	G
15	rs112482510	71072412	A	G
15	rs149668906	71072537	A	G
15	rs536082340	71072609	C	A
15	rs28371379	71072626	A	G
15	rs34661126	71072666	T	C
15	rs60606437	71072771	C	A
15	rs76007627	71072890	T	C
15	rs536366393	71072927	T	C
15	rs138901328	71073088	C	G
15	rs142927268	71073093	T	C
15	rs16954853	71073242	C	T
15	rs72757904	71073270	A	G
15	rs79343999	71073284	G	A
15	rs545187013	71073344	A	G
15	rs79504731	71073381	T	C
15	rs113226526	71073458	G	A
15	rs149480737	71073472	G	C
15	rs111908415	71073535	T	C
15	rs148638754	71073635	A	G
15	rs181995114	71073668	T	G
15	rs544497164	71073736	C	T
15	rs142045866	71073806	C	T
15	rs72757905	71073867	G	A
15	rs185184406	71073913	C	T
15	rs544067312	71074237	T	A
15	rs139750566	71074512	T	C
15	rs370966298	71074533	C	G
15	rs550742979	71074607	A	G
15	rs530339405	71074649	A	G
15	rs546859919	71074683	G	A
15	rs559047975	71074739	T	A
15	rs8037158	71074807	A	C
15	rs72757907	71074881	G	T
15	rs62019062	71075077	A	T
15	rs117176736	71075098	G	A
15	rs546896697	71075170	C	T
15	rs111409121	71075183	A	G
15	rs112275996	71075216	C	T
15	rs148961363	71075244	T	C
15	rs143638371	71075287	G	A
15	rs568271933	71075333	C	G
15	rs554084349	71075390	A	G
15	rs540423135	71075704	C	T
15	rs8042998	71075755	A	G
15	rs531699008	71075770	A	G
15	rs8023936	71075906	C	T
15	rs534007356	71075921	G	A
15	rs187447623	71076000	T	C
15	rs8043209	71076031	T	C
15	rs186574752	71076196	C	T
15	rs72757911	71076333	C	A
15	rs72757912	71076367	G	C
15	rs16954857	71076464	C	T
15	rs72757913	71076896	G	A
15	rs16954862	71076927	T	C
15	rs74021873	71077015	G	C
15	rs569648437	71077016	G	A
15	rs72757915	71077021	T	C
15	rs7167807	71077030	T	C
15	rs571300880	71077221	A	G
15	rs72757916	71077233	A	C
15	rs72757917	71077236	C	T
15	rs576684629	71077291	T	C
15	rs572386613	71077467	T	C
15	rs117848024	71077480	A	G
15	rs563164473	71077525	T	C
15	rs548907400	71077570	T	C
15	rs189140149	71077571	C	G
15	rs139496648	71077593	A	G
15	rs149280747	71077599	G	A
15	rs146176656	71077604	A	T
15	rs139142959	71077623	A	G
15	rs112684366	71077643	T	C
15	rs113344203	71077697	T	C
15	rs62019063	71077752	A	G
15	rs112265552	71077781	T	C
15	rs543513342	71077838	A	T
15	rs560636621	71077841	A	C
15	rs542393536	71077920	T	G
15	rs113056161	71077959	C	G
15	rs186096740	71077981	T	C
15	rs147664326	71078017	A	G
15	rs79289047	71078103	A	G
15	rs72757920	71078644	T	C
15	rs111884824	71078866	T	C
15	rs544869789	71078959	A	G
15	rs187907103	71078996	T	C
15	rs59244147	71079151	C	T
15	rs369461678	71079179	A	G
15	rs561194344	71079267	G	A
15	rs8041749	71079276	C	T
15	rs56046284	71079290	A	C
15	rs370264859	71079333	A	G
15	rs184301047	71079553	A	G
15	rs8040890	71079584	C	A
15	rs60144385	71079727	A	G
15	rs35762382	71079919	C	T
15	rs7164206	71080011	G	A
15	rs111945743	71080066	C	T
15	rs7165090	71080234	A	G
15	rs7165091	71080237	A	G
15	rs149861512	71080281	C	T
15	rs116812617	71080362	T	C
15	rs4777309	71080625	G	A
15	rs192341321	71080830	C	T
15	rs74023612	71080924	A	C
15	rs72757921	71081028	C	A
15	rs7171998	71081050	C	T
15	rs7172007	71081053	C	T
15	rs7170671	71081062	T	C
15	rs7170673	71081064	T	C
15	rs552636255	71081087	A	T
15	rs562835872	71081238	C	T
15	rs112832739	71081348	T	C
15	rs72757922	71081370	C	T
15	rs4362345	71081485	G	A
15	rs55703516	71081590	T	C
15	rs56857725	71081606	C	T
15	rs76231807	71081643	T	A
15	rs55688408	71081649	G	A
15	rs60500228	71081693	T	C
15	rs56291537	71081704	T	C
15	rs60876199	71082043	C	T
15	rs534385511	71082083	A	G
15	rs554366409	71082116	C	T
15	rs117468451	71082159	G	A
15	rs140872047	71082180	A	C
15	rs541876684	71082183	A	G
15	rs150179679	71082203	A	G
15	rs138583468	71082237	A	G
15	rs76728083	71082294	G	T
15	rs140319890	71082351	A	G
15	rs72757927	71082429	T	C
15	rs8038228	71082567	C	G
15	rs72757928	71082610	T	C
15	rs72757929	71082613	T	C
15	rs76526673	71082634	T	C
15	rs8042536	71082741	A	G
15	rs529171755	71082768	C	T
15	rs112102843	71082877	T	C
15	rs184164874	71082931	T	A
15	rs6494890	71082936	A	T
15	rs72757930	71083050	A	T
15	rs12594507	71083063	C	T
15	rs555745556	71083074	A	G
15	rs72757931	71083085	G	A
15	rs72757932	71083154	A	G
15	rs74023617	71083179	G	A
15	rs556739753	71083209	C	T
15	rs72757933	71083215	A	G
15	rs72757934	71083242	T	C
15	rs546904732	71083283	A	G
15	rs16954871	71083286	A	G
15	rs148205634	71083373	G	A
15	rs185650118	71083466	T	C
15	rs72757936	71083498	G	A
15	rs141569836	71083631	G	C
15	rs150893162	71083803	A	G
15	rs72757938	71083928	C	G
15	rs571347637	71084153	A	T
15	rs184116452	71084199	G	A
15	rs75455152	71084646	G	C
15	rs72757939	71084788	G	A
15	rs187321329	71084952	G	A
15	rs79566914	71084976	G	T
15	rs184424697	71085144	C	T
15	rs72757940	71085146	C	T
15	rs4589511	71085407	G	A
15	rs4509976	71085531	C	A
15	rs4551989	71085541	A	C
15	rs72757944	71085591	C	T
15	rs189151172	71085632	A	G
15	rs112165131	71085633	A	G
15	rs112834230	71085721	C	T
15	rs111584745	71085818	A	G
15	rs112479911	71085856	A	G
15	rs183639804	71086092	A	G
15	rs55649996	71086299	C	G
15	rs78544404	71086380	G	C
15	rs55932433	71086513	C	G
15	rs77839728	71086602	T	A
15	rs72757945	71086768	T	C
15	rs9672690	71087053	C	G
15	rs143456071	71087093	A	G
15	rs9672704	71087155	C	G
15	rs185742476	71087208	C	G
15	rs9672763	71087220	C	T
15	rs192027198	71087298	C	T
15	rs9672767	71087364	C	T
15	rs117255419	71087369	T	A
15	rs9672700	71087371	G	A
15	rs8036284	71087504	T	C
15	rs563306203	71087601	T	G
15	rs531076570	71087634	T	C
15	rs528159148	71087733	C	G
15	rs140968853	71088197	T	C
15	rs111961991	71088198	G	A
15	rs75868131	71088276	A	G
15	rs528197239	71088648	A	G
15	rs571094418	71088757	T	A
15	rs577463586	71089027	G	A
15	rs139396315	71089030	T	C
15	rs4777310	71089138	G	A
15	rs182798945	71089147	G	A
15	rs144165480	71089205	A	G
15	rs146482843	71089237	A	G
15	rs534695533	71089365	A	T
15	rs16954877	71089392	T	C
15	rs4777311	71089409	G	A
15	rs573739950	71089461	A	C
15	rs200902313	71089671	C	T
15	rs556371921	71089912	C	T
15	rs28412078	71090167	A	G
15	rs573189472	71090299	T	C
15	rs9673081	71090324	A	G
15	rs79985707	71090620	G	C
15	rs146915626	71090662	A	G
15	rs16954884	71090664	G	A
15	rs139360996	71090736	T	C
15	rs76589679	71090762	G	T
15	rs538945305	71090813	G	A
15	rs149391421	71090923	G	A
15	rs116301676	71091246	A	G
15	rs533678196	71091654	A	G
15	rs573129330	71091677	G	C
15	rs552366848	71092162	G	A
15	rs562516567	71092211	C	G
15	rs531643087	71092216	T	C
15	rs190450256	71092273	G	A
15	rs76667081	71092325	A	T
15	rs533522644	71092347	A	C
15	rs538572304	71092677	T	G
15	rs28700584	71092949	C	T
15	rs562741270	71093051	C	T
15	rs28759274	71093064	A	G
15	rs561632110	71093245	T	C
15	rs570065496	71093259	T	C
15	rs549602451	71093351	T	C
15	rs181967899	71093410	A	G
15	rs185251615	71093484	A	C
15	rs578170183	71093642	A	G
15	rs569636066	71093726	A	C
15	rs186718677	71094065	C	T
15	rs574203908	71094181	T	C
15	rs12899128	71094191	T	C
15	rs527863164	71094300	T	G
15	rs141921677	71094426	T	C
15	rs145771446	71094436	A	G
15	rs139320692	71094521	G	T
15	rs113348466	71094677	G	A
15	rs533465092	71094976	G	A
15	rs527423624	71095155	A	G
15	rs116614653	71095279	A	G
15	rs138289831	71095405	G	A
15	rs8031863	71095557	C	G
15	rs572977926	71095599	G	A
15	rs28497234	71095723	C	T
15	rs548987397	71095781	C	G
15	rs565692807	71095837	A	T
15	rs534804582	71095849	T	A
15	rs141926694	71096040	A	G
15	rs191474578	71096430	T	C
15	rs7177070	71096473	T	C
15	rs11072215	71096541	G	A
15	rs150770815	71096636	T	C
15	rs538613052	71096675	A	G
15	rs184713550	71096717	A	G
15	rs112729640	71096891	A	G
15	rs142090127	71097095	T	C
15	rs60462211	71097297	C	T
15	rs55684979	71097498	A	G
15	rs143845230	71097653	A	G
15	rs111888902	71097731	C	T
15	rs546838071	71097905	G	A
15	rs529673702	71097988	G	A
15	rs552181309	71098088	A	C
15	rs189693915	71098271	G	A
15	rs116968362	71098281	G	C
15	rs72757952	71098711	G	A
15	rs78193262	71098722	C	G
15	rs527423349	71098893	G	A
15	rs11072216	71099043	T	C
15	rs118089174	71099049	T	C
15	rs577004525	71099094	G	A
15	rs145626460	71099466	A	G
15	rs116860799	71099496	C	G
15	rs138177794	71099501	A	C
15	rs149321448	71099539	A	G
15	rs148482680	71099688	A	G
15	rs554104774	71099703	T	C
15	rs180705562	71099791	A	C
15	rs143600059	71099832	C	T
15	rs185956119	71099839	A	G
15	rs144338022	71100199	A	C
15	rs548935660	71100205	G	A
15	rs28541697	71100247	T	C
15	rs570813802	71100251	T	C
15	rs147771473	71100317	G	A
15	rs28573933	71100471	C	T
15	rs149878478	71100510	T	C
15	rs548065113	71100616	C	T
15	rs57069754	71100690	G	C
15	rs113340717	71100716	G	T
15	rs140608395	71100749	T	C
15	rs558012340	71100797	A	G
15	rs4777312	71101331	T	C
15	rs117287949	71101397	A	G
15	rs565765594	71101408	A	G
15	rs571541896	71101456	G	C
15	rs150198824	71101607	T	G
15	rs372902661	71101703	A	G
15	rs12324803	71101903	T	C
15	rs8030403	71102169	T	C
15	rs558370739	71102187	T	A
15	rs28444126	71102371	T	G
15	rs190932346	71102389	A	G
15	rs573963199	71102434	G	A
15	rs543032349	71102461	G	A
15	rs546591978	71102658	C	T
15	rs144475953	71102668	C	T
15	rs548438513	71102768	A	G
15	rs12385936	71102972	T	G
15	rs143949687	71103108	A	C
15	rs28680347	71103387	T	C
15	rs74383267	71103495	A	G
15	rs558966335	71103560	G	C
15	rs540561215	71103756	T	C
15	rs554912910	71104226	A	G
15	rs12385944	71104235	A	G
15	rs12385943	71104365	T	C
15	rs545674407	71104628	C	T
15	rs16954893	71104681	G	A
15	rs184297950	71104775	T	C
15	rs28374026	71104782	G	A
15	rs559670022	71104789	A	G
15	rs189320708	71104967	T	C
15	rs142273223	71105076	C	G
15	rs9806539	71105098	G	C
15	rs9652485	71105143	C	T
15	rs9652486	71105295	C	T
15	rs74023637	71105436	T	G
15	rs181399709	71105504	A	G
15	rs561558787	71105828	A	G
15	rs58641808	71105885	A	T
15	rs77715861	71106174	T	A
15	rs72757958	71106295	C	T
15	rs539515592	71106374	C	G
15	rs28463975	71106519	A	G
15	rs573126479	71106724	A	T
15	rs569555557	71107067	G	A
15	rs139833636	71107080	T	A
15	rs116911886	71107081	T	G
15	rs72757959	71107104	G	A
15	rs143176135	71107179	C	G
15	rs78347120	71107279	T	C
15	rs541306766	71107354	T	C
15	rs529340802	71107497	T	G
15	rs569356321	71107826	A	G
15	rs535951585	71107857	C	T
15	rs555958116	71107960	A	G
15	rs572550839	71107984	A	G
15	rs17781350	71108135	T	C
15	rs187014173	71108138	A	G
15	rs191782243	71108146	T	C
15	rs551558638	71108218	A	T
15	rs77720036	71108297	A	G
15	rs140979261	71108424	G	A
15	rs1976980	71108560	A	G
15	rs370261249	71108634	T	G
15	rs543146781	71108661	A	G
15	rs185672161	71108833	A	G
15	rs141506034	71108948	A	T
15	rs1549318	71109147	C	T
15	rs189455456	71109346	T	C
15	rs183652590	71109543	A	G
15	rs2059321	71109549	A	T
15	rs74023642	71109622	G	A
15	rs143538423	71109957	A	G
15	rs150525105	71110234	G	A
15	rs78292650	71110275	T	A
15	rs11072217	71110305	T	C
15	rs11072218	71110504	G	A
15	rs568649840	71110638	T	G
15	rs11853938	71110968	T	C
15	rs148781951	71111335	T	C
15	rs566596915	71111351	C	T
15	rs113350503	71111437	A	G
15	rs570536708	71111536	A	G
15	rs10459645	71111654	A	G
15	rs7176747	71112041	A	T
15	rs559404263	71112270	A	T
15	rs112172519	71112314	A	G
15	rs7177798	71112359	G	A
15	rs527807517	71112408	C	A
15	rs4366672	71112520	C	T
15	rs138564157	71112729	T	C
15	rs4776527	71112766	A	G
15	rs79761285	71112915	G	A
15	rs141676783	71113024	G	A
15	rs182792866	71113046	C	T
15	rs187452068	71113047	G	A
15	rs145218188	71113216	T	G
15	rs555024901	71113374	A	G
15	rs11630895	71113738	G	A
15	rs116413539	71113860	T	C
15	rs12148192	71114298	A	C
15	rs12148196	71114331	C	T
15	rs28580177	71114513	A	T
15	rs28654744	71114521	T	C
15	rs28719624	71114858	G	A
15	rs565931624	71115020	G	A
15	rs79090496	71115063	G	A
15	rs16954918	71115220	C	T
15	rs139992819	71115402	C	T
15	rs117739172	71115503	T	C
15	rs181500399	71115572	T	C
15	rs11633699	71115684	C	T
15	rs28419652	71115834	T	C
15	rs545240946	71116174	T	C
15	rs145495614	71116213	A	G
15	rs9920914	71116300	C	G
15	rs9920907	71116324	A	G
15	rs190262947	71116385	C	T
15	rs147664607	71116417	A	G
15	rs181964110	71116428	A	G
15	rs8042275	71116445	A	G
15	rs536649526	71116490	G	C
15	rs574360088	71116626	G	A
15	rs12593783	71116742	A	G
15	rs28621971	71116978	A	G
15	rs28602379	71117143	G	T
15	rs529465141	71117173	T	C
15	rs188748082	71117247	T	C
15	rs144761235	71117264	G	A
15	rs146734886	71117511	T	C
15	rs145390917	71117527	A	G
15	rs192365086	71117683	A	G
15	rs567908783	71117716	C	T
15	rs577016085	71117787	T	C
15	rs9920414	71118037	T	C
15	rs191437894	71118324	T	C
15	rs183647467	71118419	T	C
15	rs547159540	71118489	T	C
15	rs72757969	71118613	G	C
15	rs190368162	71118683	T	C
15	rs111665672	71118760	A	G
15	rs148371940	71119185	G	A
15	rs77374164	71119298	T	G
15	rs549817433	71119370	A	G
15	rs180710947	71119454	G	A
15	rs62019066	71119483	A	G
15	rs556582034	71119609	G	A
15	rs147508978	71119888	T	C
15	rs372616493	71120204	T	G
15	rs11637470	71120492	T	C
15	rs148685001	71120798	G	A
15	rs11072219	71121094	G	A
15	rs183200618	71121107	T	C
15	rs537133787	71121182	T	C
15	rs28508110	71121220	A	C
15	rs143532946	71121465	T	C
15	rs146723144	71121535	T	C
15	rs150950856	71121703	T	C
15	rs138413426	71122053	T	C
15	rs12900022	71122257	A	G
15	rs117588115	71122546	C	G
15	rs117859406	71122808	C	T
15	rs117334085	71122848	C	T
15	rs112249527	71122971	A	G
15	rs11072220	71123255	A	G
15	rs187918767	71123259	T	C
15	rs138542219	71123414	G	A
15	rs536782988	71123990	G	T
15	rs369918202	71124229	T	C
15	rs148320872	71124235	A	G
15	rs150824038	71124505	A	G
15	rs137980277	71124549	T	C
15	rs3825970	71125093	G	A
15	rs1549317	71125204	A	G
15	rs28676469	71125339	A	G
15	rs139275643	71125358	A	G
15	rs140505968	71125430	T	C
15	rs9944194	71125909	G	A
15	rs146259525	71125943	G	A
15	rs62019067	71126029	A	C
15	rs139436475	71126074	G	C
15	rs12438204	71126593	G	A
15	rs184168036	71126680	G	A
15	rs145014484	71126698	T	G
15	rs142133877	71126764	A	G
15	rs3784668	71126878	T	C
15	rs74454537	71126901	A	G
15	rs570679423	71126929	T	C
15	rs28401405	71127128	A	G
15	rs2698034	71127884	A	T
15	rs28408370	71127954	A	G
15	rs559469467	71127965	T	C
15	rs541775198	71127994	C	G
15	rs116580607	71128159	A	G
15	rs141073791	71128866	A	G
15	rs185948793	71128981	G	T
15	rs563593594	71129100	T	C
15	rs28398321	71129174	T	C
15	rs534665865	71129549	T	A
15	rs558255683	71129557	G	A
15	rs80050808	71129736	T	A
15	rs4777313	71129739	A	T
15	rs4776529	71129781	C	T
15	rs528090598	71129788	A	G
15	rs138518907	71130040	A	T
15	rs28626917	71130320	G	T
15	rs187524647	71130406	A	C
15	rs7176104	71130692	G	A
15	rs574895043	71131377	C	G
15	rs187023341	71131414	C	G
15	rs117566218	71131498	C	G
15	rs191802705	71131684	T	C
15	rs550960374	71131723	T	G
15	rs558447118	71131907	G	A
15	rs187575006	71131916	T	A
15	rs193071122	71132071	G	A
15	rs374901982	71132078	T	C
15	rs76478559	71132254	T	G
15	rs142736995	71132308	A	T
15	rs11072221	71132566	G	C
15	rs28483656	71132600	T	C
15	rs11632789	71132681	C	A
15	rs149719618	71132810	T	C
15	rs139573823	71132965	G	C
15	rs1241313	71133289	G	T
15	rs560532415	71133304	G	C
15	rs531426569	71133414	T	G
15	rs532514031	71133627	C	T
15	rs188434222	71133641	G	A
15	rs76659829	71133704	T	C
15	rs554001942	71133875	T	G
15	rs28369167	71133927	G	A
15	rs7163439	71134130	T	C
15	rs564343904	71134174	C	G
15	rs181248255	71134396	A	C
15	rs151326626	71134671	A	G
15	rs140529089	71135040	T	C
15	rs8030892	71135323	T	C
15	rs572432827	71136040	A	G
15	rs528907846	71136155	T	C
15	rs150459778	71136469	C	T
15	rs11072222	71136591	T	C
15	rs7180700	71136938	C	T
15	rs564036872	71137195	T	G
15	rs183463164	71137456	C	T
15	rs75846809	71137557	C	G
15	rs572509249	71137646	G	T
15	rs138839561	71137749	G	A
15	rs11072223	71137951	C	T
15	rs11072224	71137996	A	G
15	rs538273743	71138374	C	T
15	rs141243270	71138783	G	A
15	rs113335374	71138964	A	C
15	rs566475919	71138992	C	A
15	rs145174546	71139436	T	C
15	rs190532307	71139594	T	C
15	rs185251662	71139663	A	G
15	rs532127830	71139665	T	G
15	rs11635165	71139706	C	T
15	rs11635210	71139820	T	C
15	rs149012221	71140493	A	T
15	rs183553270	71140709	A	G
15	rs574513392	71140796	T	C
15	rs540197856	71140802	A	G
15	rs560244906	71140869	A	G
15	rs193237865	71140876	C	G
15	rs191433845	71141104	A	T
15	rs4776530	71141327	T	C
15	rs117450996	71141365	C	A
15	rs556338013	71141435	T	C
15	rs576210639	71141480	A	G
15	rs541626228	71141522	T	C
15	rs527563038	71141569	A	G
15	rs140561000	71141733	T	A
15	rs7168087	71142270	A	T
15	rs188256483	71142550	T	G
15	rs528975309	71142672	A	G
15	rs76591056	71142891	G	A
15	rs74957043	71143388	A	T
15	rs150408823	71143469	A	G
15	rs569951691	71143835	A	G
15	rs199816347	71144038	C	T
15	rs149333311	71144048	A	G
15	rs28533878	71144317	A	G
15	rs186868082	71144419	C	T
15	rs117569852	71144870	A	G
15	rs79066658	71144966	A	C
15	rs567536540	71144982	A	G
15	rs7175862	71144988	G	A
15	rs552548564	71145043	G	T
15	rs10083645	71145146	A	G
15	rs548525932	71145644	A	G
15	rs187561157	71145830	C	G
15	rs190910604	71146008	T	C
15	rs545371462	71146030	C	G
15	rs62019069	71146087	C	G
15	rs531031621	71146170	A	T
15	rs529794026	71146397	G	C
15	rs546502953	71146592	G	C
15	rs148641837	71146768	C	T
15	rs142045628	71147261	T	G
15	rs540074711	71148034	A	G
15	rs568208466	71148277	G	T
15	rs527371628	71148331	G	T
15	rs146637513	71148354	A	T
15	rs3809562	71148408	A	G
15	rs537893544	71148451	T	C
15	rs117279993	71148566	A	G
15	rs189351034	71148732	A	G
15	rs528944982	71148831	G	A
15	rs547539249	71148864	C	T
15	rs569572207	71148976	A	G
15	rs62019070	71149188	C	T
15	rs549803948	71149623	T	G
15	rs570966862	71149943	A	T
15	rs555734627	71150038	G	A
15	rs186505644	71150064	T	C
15	rs551004472	71150089	G	A
15	rs190132651	71150214	G	A
15	rs181368344	71150385	C	T
15	rs577580708	71150820	T	G
15	rs534781303	71151145	T	C
15	rs11633521	71151195	A	G
15	rs569414776	71151244	T	C
15	rs190767185	71151245	A	G
15	rs552686039	71151910	A	G
15	rs144435736	71151952	T	C
15	rs554317432	71152029	T	C
15	rs117025503	71152086	T	C
15	rs567210013	71152162	G	C
15	rs111566682	71152309	A	G
15	rs148391347	71152311	G	A
15	rs11855912	71152411	C	T
15	rs546540398	71152561	G	A
15	rs190970025	71152632	A	G
15	rs77186808	71152713	G	T
15	rs550046804	71152846	G	T
15	rs187825028	71153206	T	A
15	rs78549884	71153845	C	T
15	rs185728785	71154120	T	C
15	rs557569410	71154123	T	G
15	rs540030690	71154165	A	G
15	rs548322177	71154469	A	G
15	rs530347367	71154500	G	A
15	rs140493882	71154646	A	G
15	rs192163414	71154684	A	G
15	rs184482249	71154788	A	G
15	rs532715168	71154905	G	A
15	rs4777314	71154986	T	C
15	rs11630263	71155759	C	T
15	rs4777315	71156024	G	A
15	rs146391944	71156042	C	T
15	rs4777316	71156131	C	T
15	rs551565169	71156259	G	A
15	rs4777317	71156288	T	C
15	rs61123902	71156378	C	T
15	rs4777318	71156478	G	A
15	rs11072225	71156812	A	C
15	rs555398923	71156900	C	T
15	rs145924603	71156937	T	C
15	rs11072226	71156953	C	T
15	rs141261684	71157266	T	C
15	rs550315899	71157330	A	G
15	rs117834811	71157458	A	G
15	rs192335781	71157496	C	T
15	rs10851833	71157533	C	T
15	rs34931843	71157713	T	G
15	rs563599971	71157767	T	C
15	rs11072227	71157786	G	A
15	rs578089231	71157802	T	C
15	rs11072228	71157831	A	G
15	rs4776531	71157862	T	C
15	rs549169780	71157948	C	T
15	rs528246289	71157987	T	C
15	rs4777319	71158278	T	C
15	rs4777320	71158368	C	T
15	rs7180924	71158586	G	A
15	rs2178277	71158646	T	C
15	rs182767449	71158692	A	G
15	rs28433396	71158765	A	T
15	rs2141454	71158834	C	T
15	rs4542614	71158850	C	A
15	rs554573611	71159149	G	A
15	rs11072229	71159216	A	G
15	rs577115417	71159294	T	C
15	rs11072230	71159399	T	C
15	rs11072231	71159400	G	A
15	rs11072232	71159425	G	C
15	rs369999755	71159536	T	C
15	rs1534617	71159780	C	T
15	rs1534616	71159982	T	C
15	rs1534615	71160019	C	T
15	rs144595594	71160234	A	G
15	rs2178276	71160336	C	G
15	rs4777321	71160364	T	C
15	rs562620309	71160649	G	A
15	rs79597627	71160965	T	G
15	rs1881567	71161319	T	C
15	rs34602225	71161357	A	G
15	rs1881566	71161445	A	G
15	rs2415098	71161606	A	G
15	rs554013644	71161765	C	T
15	rs148868296	71161798	A	G
15	rs11853513	71161869	A	G
15	rs11853574	71161991	C	G
15	rs560332367	71162070	T	A
15	rs11853599	71162150	C	T
15	rs562829067	71162164	A	G
15	rs12905942	71162203	C	T
15	rs11853664	71162225	G	A
15	rs28396766	71162462	C	A
15	rs4777322	71162484	A	G
15	rs148002264	71162755	T	G
15	rs4777323	71162991	A	G
15	rs113767073	71163068	T	A
15	rs8028923	71163108	T	C
15	rs141535064	71163233	T	C
15	rs8027894	71163245	C	T
15	rs535748030	71163361	G	A
15	rs548980285	71163376	G	C
15	rs534305452	71163436	A	G
15	rs574557981	71163492	T	C
15	rs4777324	71163503	T	C
15	rs183314996	71163677	A	C
15	rs563656883	71163712	T	A
15	rs191917376	71163767	T	C
15	rs549296780	71163797	A	G
15	rs528124572	71163864	T	C
15	rs572772767	71164037	T	C
15	rs541696579	71164040	A	T
15	rs559994928	71164063	C	T
15	rs578044800	71164066	G	T
15	rs570933257	71164334	A	G
15	rs566234441	71164490	T	C
15	rs11072233	71164669	A	G
15	rs570489851	71164725	T	A
15	rs559138152	71164787	A	G
15	rs12441133	71164936	A	G
15	rs12902589	71165088	A	G
15	rs12904060	71165185	T	C
15	rs144760514	71165202	G	A
15	rs28606443	71165264	T	C
15	rs28442035	71165311	A	G
15	rs142815607	71165373	A	G
15	rs544451998	71165509	A	C
15	rs552009423	71165754	G	A
15	rs62019072	71165820	C	T
15	rs537360076	71165836	A	T
15	rs140409452	71165880	T	C
15	rs1112177	71166029	G	T
15	rs575358971	71166106	A	C
15	rs544198128	71166146	G	A
15	rs138597413	71166803	T	A
15	rs189502889	71166855	C	T
15	rs568983250	71166918	G	A
15	rs116915077	71167122	G	A
15	rs191038302	71167533	T	C
15	rs143456358	71167840	A	G
15	rs552422638	71167939	T	C
15	rs186669673	71167984	C	A
15	rs554087064	71168081	A	G
15	rs148160809	71168185	G	A
15	rs192077438	71168244	G	A
15	rs142025519	71168379	C	T
15	rs77164671	71168453	A	G
15	rs139288921	71168539	T	C
15	rs557673999	71168558	A	C
15	rs190912715	71168659	G	A
15	rs577476682	71169161	G	A
15	rs2031017	71169352	A	T
15	rs72757980	71169926	G	C
15	rs4777325	71170003	G	A
15	rs185060814	71170041	T	G
15	rs550080694	71170341	A	G
15	rs572442318	71170993	G	A
15	rs533191662	71171090	G	A
15	rs563449400	71171263	T	C
15	rs551102560	71171649	C	T
15	rs528847942	71171854	T	C
15	rs181964347	71171914	A	G
15	rs189572894	71172371	G	A
15	rs536039495	71172657	G	A
15	rs12595787	71172698	T	C
15	rs142741490	71172746	G	A
15	rs8033868	71172756	G	C
15	rs560952777	71173294	A	G
15	rs62019073	71173822	C	T
15	rs140222557	71173962	C	G
15	rs558797738	71174052	T	C
15	rs17782193	71174128	A	G
15	rs540295060	71174317	A	G
15	rs560018074	71174430	G	T
15	rs553026947	71174933	C	T
15	rs12909568	71175167	A	G
15	rs565498621	71176131	C	T
15	rs575729382	71176139	C	G
15	rs561235757	71176161	C	T
15	rs146870785	71176293	T	C
15	rs75556042	71176306	C	T
15	rs115741713	71176404	T	C
15	rs187626365	71176844	A	G
15	rs17709484	71176929	C	T
15	rs557581922	71177774	T	C
15	rs189742056	71177803	G	A
15	rs549518465	71177965	G	A
15	rs556619778	71178487	T	C
15	rs542378821	71178515	C	T
15	rs550021275	71178924	T	C
15	rs528841944	71178935	A	G
15	rs547688974	71179130	A	G
15	rs1812420	71179132	A	G
15	rs539775848	71179162	A	G
15	rs541478536	71179326	C	G
15	rs2222780	71179344	G	A
15	rs189111541	71180100	T	C
15	rs75686731	71180118	G	A
15	rs528076063	71180633	T	A
15	rs186013312	71181220	A	G
15	rs530635266	71182071	G	A
15	rs563898560	71182091	G	A
15	rs531602500	71182250	C	A
15	rs375626002	71182438	A	G
15	rs77264198	71183327	G	A
15	rs141399192	71183458	A	G
15	rs146311010	71183729	T	A
15	rs141894725	71183773	A	T
15	rs2959174	71184278	T	G
15	rs201847904	71184305	A	C
15	rs184314334	71184356	T	C
15	rs2955035	71184495	G	A
15	rs146694903	71184533	A	G
15	rs184126693	71184647	C	T
15	rs12443199	71184902	A	G
15	rs561201550	71184908	A	G
15	rs144928399	71185478	G	C
15	rs570401891	71185546	C	T
15	rs190037927	71185670	A	G
15	rs555097271	71185772	A	C
15	rs2955036	71185793	C	T
15	rs2955037	71185837	A	G
15	rs546360338	71185930	C	G
15	rs562967881	71185931	T	C
15	rs147782721	71186144	C	A
15	rs577359518	71186391	A	G
15	rs190259577	71186454	T	C
15	rs576627754	71186477	T	C
15	rs183564791	71186558	A	G
15	rs79700385	71186761	C	T
15	rs113843622	71186863	C	G
15	rs151119085	71186927	T	C
15	rs138782744	71187391	C	T
15	rs1528827	71187784	A	G
15	rs192234190	71187820	C	T
15	rs186618270	71187997	G	A
15	rs148485213	71188901	G	A
15	rs62019092	71188935	A	G
15	rs192736245	71189535	A	G
15	rs559732845	71189631	G	A
15	rs551315675	71189722	G	T
15	rs144356879	71189875	A	C
15	rs530432437	71190109	C	A
15	rs139411761	71190616	G	A
15	rs552239772	71190739	A	G
15	rs558609799	71190856	A	G
15	rs542861446	71191010	C	T
15	rs574748465	71191431	A	G
15	rs145392619	71191498	A	G
15	rs7181412	71191609	G	A
15	rs573083123	71192319	A	G
15	rs544291837	71192404	G	C
15	rs2249595	71192576	A	T
15	rs191740325	71192744	G	A
15	rs142394637	71192747	T	C
15	rs538506358	71193040	G	A
15	rs554695986	71193044	A	G
15	rs62019093	71193216	T	C
15	rs138679214	71193324	C	A
15	rs201030776	71193406	C	T
15	rs117765060	71193494	C	T
15	rs570218932	71193519	T	C
15	rs539115073	71193534	A	G
15	rs117916267	71193776	T	C
15	rs554168681	71193818	G	C
15	rs1406431	71193821	A	G
15	rs546296876	71193829	T	C
15	rs527538966	71193979	C	T
15	rs140608516	71194048	C	G
15	rs531931034	71194203	T	A
15	rs568746322	71194262	T	C
15	rs186772894	71194322	T	C
15	rs117070832	71195316	T	C
15	rs570146413	71195417	A	G
15	rs117404558	71195781	G	A
15	rs150198225	71195807	G	A
15	rs554676445	71195843	T	A
15	rs533422376	71195901	T	A
15	rs12442048	71196001	G	C
15	rs1406430	71196193	A	G
15	rs572931793	71196298	C	A
15	rs189292564	71196508	T	C
15	rs181262608	71196521	T	C
15	rs375390597	71197111	G	A
15	rs544144560	71197204	A	T
15	rs529551288	71197243	C	T
15	rs543667477	71197813	T	G
15	rs72757983	71197880	A	G
15	rs546909394	71198286	C	T
15	rs537917593	71198442	C	T
15	rs557300774	71198467	T	C
15	rs530523455	71198531	A	G
15	rs550398160	71198645	G	A
15	rs570687827	71198676	T	C
15	rs539366455	71198991	T	G
15	rs145004959	71199044	C	G
15	rs183380194	71199239	A	G
15	rs185061956	71199359	G	A
15	rs574948906	71199362	G	A
15	rs145866474	71199809	C	T
15	rs182921768	71200201	A	G
15	rs62019094	71200266	G	C
15	rs185110091	71200484	T	C
15	rs11636579	71200827	G	T
15	rs577226399	71200941	G	A
15	rs532856317	71201547	G	A
15	rs532065909	71201593	G	A
15	rs141316987	71201771	G	A
15	rs143233685	71201955	A	G
15	rs140449055	71202163	T	C
15	rs150156421	71202480	A	G
15	rs181306439	71203175	A	G
15	rs28414692	71203231	C	T
15	rs535223826	71203245	A	G
15	rs117650357	71203639	A	G
15	rs529321612	71203704	A	T
15	rs375431713	71204018	A	G
15	rs189115587	71204056	C	A
15	rs192313218	71204341	C	T
15	rs571468631	71204526	G	A
15	rs76126369	71204704	C	A
15	rs74486406	71204731	G	C
15	rs544080332	71205102	A	G
15	rs146383129	71205237	T	C
15	rs139769472	71205305	T	C
15	rs182789937	71205508	T	C
15	rs183042920	71205688	T	C
15	rs558103859	71205802	A	G
15	rs537390607	71205979	T	C
15	rs542629521	71206183	T	A
15	rs552247723	71206606	G	A
15	rs184128437	71206940	G	T
15	rs190250688	71207413	T	C
15	rs539797098	71207670	A	T
15	rs2415100	71207951	A	G
15	rs2899765	71208065	C	T
15	rs574683217	71208278	G	A
15	rs533817185	71208631	T	A
15	rs62019095	71208652	T	G
15	rs8039387	71209042	T	G
15	rs190320163	71209076	T	C
15	rs541381819	71209100	T	G
15	rs532880432	71209306	T	C
15	rs73445602	71209610	T	G
15	rs572139338	71209802	G	A
15	rs11634458	71209922	C	A
15	rs555574809	71210176	T	C
15	rs183633404	71210332	T	C
15	rs72757987	71210359	T	C
15	rs186902097	71210587	A	G
15	rs535405519	71210831	C	T
15	rs200668600	71211363	A	C
15	rs151267038	71211455	A	T
15	rs191751540	71211604	A	T
15	rs569535329	71211968	G	A
15	rs79894796	71212448	C	A
15	rs146997793	71212918	T	C
15	rs28675176	71213140	C	T
15	rs544838737	71213322	C	T
15	rs539918315	71213443	G	A
15	rs62019097	71213488	A	G
15	rs529795783	71213631	G	T
15	rs566403330	71213646	A	G
15	rs557902739	71213677	G	C
15	rs148214060	71213933	A	G
15	rs141221310	71213985	T	C
15	rs137858791	71214148	C	A
15	rs180750230	71214206	G	C
15	rs142364468	71214248	G	A
15	rs537397288	71214286	G	A
15	rs553068433	71214451	C	T
15	rs574617009	71214715	G	A
15	rs550730767	71214880	A	G
15	rs536527771	71214962	A	G
15	rs1441252	71215378	A	G
15	rs183469500	71215440	G	C
15	rs538059612	71215469	C	T
15	rs187550307	71215769	C	T
15	rs533944114	71216696	C	T
15	rs575769839	71216971	A	G
15	rs548398384	71217350	C	T
15	rs183694906	71217506	T	C
15	rs140670790	71217835	G	T
15	rs112292676	71218290	A	G
15	rs539197977	71218587	C	T
15	rs140897304	71218619	C	T
15	rs149714563	71218904	T	C
15	rs145590803	71218963	C	T
15	rs531763196	71219192	T	C
15	rs560342125	71219705	C	G
15	rs577745956	71219754	A	G
15	rs118031120	71219884	G	C
15	rs576523506	71219898	G	A
15	rs117662967	71219956	G	A
15	rs564119015	71220007	C	G
15	rs137945870	71220106	T	C
15	rs543415530	71220681	G	A
15	rs571371215	71221029	T	C
15	rs536126394	71221221	G	A
15	rs187604974	71221547	C	T
15	rs117162405	71222160	A	G
15	rs150876733	71222355	A	G
15	rs560829784	71222607	G	A
15	rs568405856	71222651	A	C
15	rs559756727	71222722	G	A
15	rs551683966	71222761	C	G
15	rs571477963	71222766	G	T
15	rs147262830	71223635	A	G
15	rs545260802	71223667	G	A
15	rs531084687	71223752	C	T
15	rs188129381	71223837	A	G
15	rs74523352	71224713	A	T
15	rs144695592	71224716	G	A
15	rs111337321	71225092	A	G
15	rs189708981	71225129	T	C
15	rs78856962	71225138	A	G
15	rs568127996	71225155	T	G
15	rs140324634	71225169	G	A
15	rs181418986	71225218	A	G
15	rs561637605	71225327	T	C
15	rs575040558	71225381	G	A
15	rs189127541	71225429	A	C
15	rs144110295	71225468	C	T
15	rs548143648	71225578	A	T
15	rs562881321	71225766	A	C
15	rs186109272	71226001	T	C
15	rs11634965	71226024	G	T
15	rs4777326	71226033	G	A
15	rs538595993	71227239	C	A
15	rs112555115	71227324	T	G
15	rs534608917	71227649	A	G
15	rs572340152	71228567	T	C
15	rs143960523	71228871	G	C
15	rs534825544	71229107	C	T
15	rs111959648	71229606	A	G
15	rs565961127	71229850	T	C
15	rs920532	71231505	T	C
15	rs544322469	71231901	A	T
15	rs528805172	71232188	G	T
15	rs527708280	71232479	G	A
15	rs543937718	71232688	C	T
15	rs372322752	71232690	A	G
15	rs574049137	71232696	C	T
15	rs539837749	71232698	C	G
15	rs117863993	71233362	T	C
15	rs533674624	71233428	A	G
15	rs576791307	71233471	A	T
15	rs188589435	71233533	A	G
15	rs544783860	71233654	C	T
15	rs184420932	71234079	T	C
15	rs117283282	71234184	C	T
15	rs539420135	71234198	T	C
15	rs144587770	71234240	G	A
15	rs568266991	71234735	A	G
15	rs186062010	71234741	A	T
15	rs527490388	71235082	A	G
15	rs556894335	71235098	G	A
15	rs575040533	71235454	G	A
15	rs572102127	71235986	T	C
15	rs184090750	71236320	C	T
15	rs187837616	71236345	G	A
15	rs2119538	71236359	T	C
15	rs552290949	71236595	T	G
15	rs151171559	71236783	A	G
15	rs548986449	71236786	T	C
15	rs565706011	71236805	A	G
15	rs185186922	71236868	T	C
15	rs77151411	71237035	T	C
15	rs182349155	71237061	A	C
15	rs533436197	71238578	T	C
15	rs181369349	71238635	C	T
15	rs186960520	71238754	T	C
15	rs553244603	71239247	A	T
15	rs549152800	71239758	C	T
15	rs191753585	71240173	A	G
15	rs575293881	71240208	G	A
15	rs2415099	71240459	A	G
15	rs146031019	71240725	T	C
15	rs139896637	71240932	G	A
15	rs574981736	71241018	C	T
15	rs574112582	71241097	C	A
15	rs145497972	71241420	C	T
15	rs559766185	71241448	C	T
15	rs12905428	71241465	T	C
15	rs566134016	71241505	G	C
15	rs554251504	71241575	G	A
15	rs534783387	71241700	G	T
15	rs574730299	71241779	A	C
15	rs560315652	71241918	A	G
15	rs568671649	71242188	A	G
15	rs4555111	71242538	T	C
15	rs181250431	71242863	T	C
15	rs181621494	71243285	A	G
15	rs190795361	71243924	T	C
15	rs78813959	71244134	G	A
15	rs185036588	71244498	T	G
15	rs572346822	71244701	C	T
15	rs116969916	71245297	A	G
15	rs571044522	71245321	C	T
15	rs78303777	71245932	T	C
15	rs1579730	71245978	G	A
15	rs192155630	71246188	C	G
15	rs555449658	71246488	T	C
15	rs189444555	71246638	G	T
15	rs531609315	71246915	G	A
15	rs181557779	71247031	A	G
15	rs572804519	71247235	A	G
15	rs1542083	71247373	T	G
15	rs141964699	71247834	G	A
15	rs146019783	71247983	G	A
15	rs138770770	71247998	A	T
15	rs564567622	71248183	T	C
15	rs181571534	71248626	C	T
15	rs552933391	71248873	G	A
15	rs190973017	71249234	A	G
15	rs529978855	71249943	T	C
15	rs142918677	71249991	A	C
15	rs186876588	71250149	A	T
15	rs141046336	71250348	A	C
15	rs545470354	71250478	A	C
15	rs568597959	71251047	G	A
15	rs140481173	71251109	T	C
15	rs536906889	71251229	C	T
15	rs11072239	71251541	A	G
15	rs11072240	71251557	T	C
15	rs12592655	71251602	T	C
15	rs542429576	71251645	G	A
15	rs531267987	71251723	A	G
15	rs192121773	71251744	A	C
15	rs549396100	71251938	G	A
15	rs538291089	71252078	G	A
15	rs148021252	71252371	T	C
15	rs147159587	71252696	C	T
15	rs140430957	71252821	A	G
15	rs144186348	71252886	T	C
15	rs553718611	71253211	A	C
15	rs11853140	71253226	C	T
15	rs545643730	71253310	T	C
15	rs181437189	71253810	T	C
15	rs570661520	71254175	C	A
15	rs111883096	71254456	G	A
15	rs11857287	71254597	T	A
15	rs116908382	71254689	G	A
15	rs534793270	71255065	C	T
15	rs191191679	71255325	T	C
15	rs117123512	71255986	T	A
15	rs1001640	71256576	T	C
15	rs148099257	71256622	A	C
15	rs191903346	71256819	G	A
15	rs188803064	71256892	A	G
15	rs2165463	71256913	G	T
15	rs192518630	71257230	G	A
15	rs541279943	71257348	A	C
15	rs146022784	71257497	G	A
15	rs559734644	71257504	C	T
15	rs191822696	71257864	G	A
15	rs77986018	71258179	C	T
15	rs138716964	71258193	A	G
15	rs142778921	71258250	C	A
15	rs538367483	71259356	C	T
15	rs34417759	71259457	T	C
15	rs573349389	71259572	T	G
15	rs558780687	71260665	G	T
15	rs79382044	71260783	C	A
15	rs117246690	71261155	C	T
15	rs535915633	71261197	A	G
15	rs556450951	71261335	G	A
15	rs559141254	71261355	T	G
15	rs187248959	71261505	A	G
15	rs561481176	71261704	C	T
15	rs117538076	71261895	G	A
15	rs562806592	71262009	G	T
15	rs191643522	71262697	C	T
15	rs142311006	71262755	G	C
15	rs534046732	71263067	T	C
15	rs547354588	71263107	T	G
15	rs539310050	71263242	T	C
15	rs192598540	71263516	T	G
15	rs142811732	71263732	T	C
15	rs188431245	71263866	C	A
15	rs143891245	71264418	T	C
15	rs36175632	71264814	A	T
15	rs554195040	71264884	A	G
15	rs11072241	71264941	C	T
15	rs555633380	71265040	G	C
15	rs139656115	71265228	A	C
15	rs55639002	71265491	G	C
15	rs151057679	71265715	T	C
15	rs1822151	71266421	G	A
15	rs182606752	71266501	G	T
15	rs188121574	71266731	G	T
15	rs537225644	71266930	T	A
15	rs4777327	71267044	G	A
15	rs147855007	71267072	G	A
15	rs148002907	71267535	A	T
15	rs191300010	71267941	G	A
15	rs540070627	71268092	G	A
15	rs181418943	71268167	A	G
15	rs11634492	71268242	T	C
15	rs62019101	71268348	G	A
15	rs117932059	71268428	C	T
15	rs117428576	71268490	G	T
15	rs186095364	71268684	G	A
15	rs190950728	71269161	T	A
15	rs9745279	71269771	A	G
15	rs144359305	71270217	A	G
15	rs187792957	71270503	T	C
15	rs4776534	71271023	G	A
15	rs147486504	71271082	A	G
15	rs572433931	71271096	A	G
15	rs188579694	71271451	A	G
15	rs139837212	71271484	A	G
15	rs145370303	71271851	G	A
15	rs140410448	71272007	G	A
15	rs555494373	71272164	G	A
15	rs149927931	71272340	G	A
15	rs562890569	71272343	T	C
15	rs550099484	71272562	A	G
15	rs570008597	71272583	T	C
15	rs182245676	71273493	T	C
15	rs550234731	71273679	T	G
15	rs186037294	71273705	A	G
15	rs551178546	71273799	A	G
15	rs548138746	71273802	T	C
15	rs536837763	71273856	C	A
15	rs138602063	71274026	G	A
15	rs190951877	71274359	A	G
15	rs180956331	71274498	T	C
15	rs182963563	71274675	G	T
15	rs145282666	71274923	T	C
15	rs187635988	71275297	A	G
15	rs142033549	71275394	C	A
15	rs528071076	71276189	T	C
15	rs553046175	71276758	G	A
15	rs149408894	71276885	G	A
15	rs111958192	71276886	T	C
15	rs572025371	71277048	G	A
15	rs567864040	71277496	T	G
15	rs554488407	71277795	A	G
15	rs113793306	71277878	G	A
15	rs551293892	71278031	G	A
15	rs7495743	71278109	A	G
15	rs12101940	71278290	A	G
15	rs377758492	71278404	T	C
15	rs556341219	71278998	G	T
15	rs553884555	71279478	A	G
15	rs370619464	71279482	G	A
15	rs148480370	71280225	A	G
15	rs527731094	71280564	C	T
15	rs535555930	71281215	A	T
15	rs143612720	71281338	G	T
15	rs143399359	71281463	T	C
15	rs569870762	71281549	A	T
15	rs535697579	71281618	T	A
15	rs188623534	71281638	T	C
15	rs541438223	71281932	A	G
15	rs11072245	71282189	A	G
15	rs530438055	71282231	T	C
15	rs4776535	71282267	A	G
15	rs555944061	71282403	A	G
15	rs191636174	71282596	A	C
15	rs571043872	71282636	T	C
15	rs566261620	71282772	T	C
15	rs3985605	71282779	G	T
15	rs578157729	71282784	A	G
15	rs2083592	71282807	G	A
15	rs544831252	71282916	C	T
15	rs564610609	71282937	G	A
15	rs550121261	71282954	A	G
15	rs535211254	71283089	T	C
15	rs544770993	71283467	G	T
15	rs180894965	71283682	T	C
15	rs894128	71283789	T	C
15	rs751239	71283977	T	C
15	rs75464765	71283997	A	G
15	rs143936961	71284664	A	G
15	rs187076397	71284733	A	G
15	rs574423973	71284831	T	G
15	rs545841953	71284930	T	C
15	rs552177916	71285268	A	T
15	rs371479125	71285286	A	G
15	rs551029448	71285304	T	C
15	rs182224513	71285355	T	C
15	rs544576224	71285531	C	T
15	rs533719109	71285761	C	G
15	rs143367248	71285845	T	C
15	rs59209774	71286214	T	C
15	rs575033705	71286247	A	G
15	rs11072246	71286259	C	T
15	rs11072247	71286290	G	T
15	rs62019106	71286476	A	G
15	rs10468046	71286755	G	A
15	rs12050549	71286786	G	A
15	rs551115722	71287233	C	T
15	rs184564760	71287237	C	T
15	rs548658138	71287251	G	C
15	rs145858681	71287388	T	C
15	rs576419097	71287404	G	A
15	rs138439486	71287757	A	G
15	rs540136495	71288115	A	G
15	rs190416623	71288134	C	A
15	rs150835711	71288865	C	G
15	rs1441251	71289041	G	A
15	rs180772837	71289129	G	A
15	rs183456555	71289187	A	G
15	rs190479913	71289625	A	C
15	rs572679280	71289869	C	A
15	rs146276032	71289918	T	C
15	rs562644698	71290012	T	C
15	rs552027559	71290273	G	A
15	rs571670837	71290281	A	G
15	rs139271357	71290375	G	T
15	rs2415101	71290394	C	T
15	rs564424901	71290560	T	C
15	rs560063932	71290816	A	T
15	rs573583053	71290817	T	C
15	rs575733570	71291746	A	G
15	rs184688296	71292146	G	A
15	rs188571474	71292234	A	G
15	rs552163086	71292238	T	C
15	rs77864844	71292240	T	C
15	rs112540093	71292499	A	G
15	rs567292137	71292771	C	T
15	rs150252119	71293342	G	A
15	rs190851148	71293445	T	C
15	rs117225836	71293664	G	A
15	rs527450377	71293748	C	A
15	rs534082693	71294100	A	G
15	rs113686277	71294225	C	T
15	rs576369716	71294322	A	G
15	rs76707055	71294660	T	C
15	rs10518929	71295192	A	G
15	rs111918101	71295266	T	A
15	rs541328554	71295458	C	T
15	rs118001431	71296291	G	T
15	rs536256097	71296668	T	A
15	rs528043900	71296754	T	C
15	rs182623797	71296881	T	C
15	rs566191352	71296908	A	G
15	rs556868301	71297009	G	A
15	rs117659549	71297414	C	T
15	rs145050266	71297765	T	A
15	rs142661109	71297914	A	G
15	rs151288510	71298073	T	G
15	rs8042724	71298118	G	A
15	rs189129247	71298123	G	A
15	rs192911377	71298263	G	A
15	rs544210042	71298411	T	C
15	rs551571331	71298710	T	G
15	rs185421464	71298890	A	T
15	rs558334894	71298990	C	G
15	rs138343414	71299000	G	A
15	rs12902536	71299531	T	A
15	rs186078336	71299617	T	A
15	rs565302239	71300565	C	T
15	rs547467563	71300594	T	C
15	rs201840989	71300678	C	A
15	rs532443881	71300988	G	A
15	rs192026436	71301663	G	C
15	rs569941660	71301728	T	C
15	rs187049966	71302567	C	T
15	rs140300545	71302577	C	T
15	rs149841261	71302692	A	G
15	rs118190245	71302722	T	C
15	rs12595354	71302756	T	A
15	rs577270118	71303152	G	A
15	rs148552908	71303249	T	C
15	rs193134010	71303806	G	A
15	rs547684426	71303852	G	A
15	rs188465703	71304026	C	T
15	rs141320068	71304118	A	G
15	rs180884710	71304185	C	T
15	rs76992481	71304488	G	A
15	rs144985856	71304638	A	T
15	rs74894181	71304849	A	T
15	rs73447523	71304959	A	G
15	rs200191146	71305128	G	A
15	rs143898891	71305200	A	G
15	rs150157186	71305225	A	G
15	rs535924330	71305341	T	A
15	rs192260344	71305357	C	T
15	rs138656517	71305497	A	G
15	rs536944920	71305760	G	C
15	rs566007209	71305813	C	T
15	rs117788030	71306045	A	G
15	rs182255445	71306064	C	T
15	rs1713550	71306717	A	G
15	rs148603201	71307200	G	A
15	rs72757995	71307392	T	C
15	rs141162844	71307802	A	G
15	rs558975931	71307867	G	C
15	rs111756712	71307883	C	G
15	rs181439749	71308808	T	A
15	rs62019107	71308924	T	C
15	rs567059004	71308998	A	C
15	rs185279865	71309495	T	C
15	rs1713551	71309593	G	A
15	rs1660971	71309816	G	A
15	rs186094152	71310730	T	C
15	rs143649681	71310911	A	G
15	rs191380436	71311096	A	G
15	rs190475889	71311279	A	G
15	rs143671235	71311411	T	C
15	rs151217642	71311424	T	C
15	rs183077807	71311472	C	T
15	rs192598564	71311625	G	A
15	rs140414770	71312014	A	G
15	rs10444852	71312469	A	T
15	rs576900415	71312531	A	G
15	rs1713552	71312741	T	G
15	rs187778557	71312770	G	T
15	rs550328215	71312822	T	C
15	rs565965621	71312915	C	A
15	rs1660972	71312941	G	T
15	rs1713553	71312943	A	G
15	rs184594915	71312970	C	A
15	rs138540041	71313320	C	T
15	rs368138080	71313587	A	G
15	rs117290029	71313603	A	G
15	rs74021922	71314080	A	G
15	rs567397152	71314576	T	G
15	rs558445095	71314694	T	A
15	rs543091679	71314888	G	A
15	rs529866120	71315454	G	A
15	rs146325878	71315694	A	G
15	rs538872204	71317011	A	C
15	rs75732514	71317048	T	C
15	rs554661212	71317273	C	G
15	rs189104456	71317468	G	A
15	rs148218272	71317490	A	G
15	rs561510664	71317523	A	G
15	rs527304286	71317584	T	A
15	rs142366122	71317908	T	G
15	rs547642061	71318019	A	G
15	rs184303599	71318243	C	A
15	rs563782586	71318498	T	C
15	rs552863350	71318555	G	C
15	rs576126533	71318797	C	T
15	rs540776965	71318935	T	C
15	rs561292703	71319121	A	G
15	rs531765542	71319139	T	C
15	rs190695792	71319236	A	G
15	rs534399802	71319746	T	G
15	rs150645325	71319900	T	C
15	rs532989351	71320011	A	G
15	rs112313890	71320038	C	T
15	rs559928407	71320264	G	A
15	rs117925968	71320368	G	C
15	rs556116506	71320473	C	A
15	rs183744872	71320795	C	T
15	rs56024487	71320987	T	C
15	rs537133953	71321201	C	T
15	rs187080643	71321385	A	G
15	rs11072248	71321670	T	G
15	rs142199119	71322346	A	T
15	rs550490095	71322351	T	C
15	rs561182481	71322395	G	C
15	rs11633755	71322443	G	C
15	rs544452282	71322685	A	C
15	rs1713549	71322763	G	C
15	rs560294518	71323159	T	C
15	rs11635025	71323216	G	A
15	rs190287242	71323382	G	A
15	rs193285736	71323479	C	T
15	rs143803595	71323878	G	C
15	rs372653550	71324247	A	G
15	rs141938373	71324284	T	C
15	rs188773024	71324386	T	A
15	rs537997756	71324697	C	T
15	rs556125294	71324897	G	A
15	rs554924113	71325035	T	G
15	rs187114655	71325120	T	C
15	rs111962657	71325246	G	A
15	rs182596125	71325492	A	C
15	rs570784462	71326163	C	T
15	rs182251911	71326232	T	G
15	rs540090890	71326541	A	C
15	rs146699856	71326923	G	T
15	rs67797861	71327463	G	A
15	rs191523210	71327488	A	G
15	rs140070063	71327801	T	C
15	rs562211826	71327956	G	A
15	rs145403490	71328170	T	G
15	rs149231489	71328252	C	A
15	rs567304426	71328321	T	C
15	rs544867633	71328961	T	G
15	rs565114580	71328973	G	A
15	rs78302759	71329010	C	T
15	rs529715078	71329012	C	A
15	rs557056176	71329291	A	G
15	rs58153713	71330140	T	C
15	rs375281061	71330205	C	T
15	rs142509601	71331199	C	A
15	rs554790636	71331206	T	A
15	rs574701898	71331233	T	C
15	rs150919499	71331731	G	A
15	rs553728015	71331930	C	T
15	rs180750761	71332034	A	G
15	rs191135883	71332261	C	T
15	rs533890845	71332617	T	A
15	rs144894227	71332816	C	G
15	rs147963495	71332856	A	C
15	rs183749331	71332878	A	G
15	rs549195720	71333122	A	G
15	rs930453	71333514	T	C
15	rs571960685	71334113	T	G
15	rs534480717	71334171	A	G
15	rs568633181	71334441	G	C
15	rs1660974	71334788	T	C
15	rs191967606	71334814	G	T
15	rs189253119	71335216	C	T
15	rs564531983	71335313	G	A
15	rs76709127	71335839	A	C
15	rs540105980	71335855	A	G
15	rs577636797	71336218	A	T
15	rs543265096	71336265	T	G
15	rs555666260	71336765	G	T
15	rs534780198	71336847	T	G
15	rs115033480	71336998	A	G
15	rs191026926	71337203	A	G
15	rs183222441	71337356	G	A
15	rs34645537	71337388	T	C
15	rs565033867	71337737	G	A
15	rs4776536	71337938	A	T
15	rs537177841	71337945	G	A
15	rs556923592	71337961	T	C
15	rs573997168	71337976	A	T
15	rs191812289	71338211	T	C
15	rs139149647	71338315	C	A
15	rs1660968	71338429	T	A
15	rs1713568	71338693	A	G
15	rs144228341	71338831	A	G
15	rs184291754	71338904	A	G
15	rs540222339	71339051	A	C
15	rs192098981	71339268	T	C
15	rs35819582	71339320	G	T
15	rs150210051	71339710	C	T
15	rs566810454	71339979	G	A
15	rs186102297	71340240	T	C
15	rs188642430	71340662	T	G
15	rs145772870	71340688	G	C
15	rs1713569	71341050	A	G
15	rs368977529	71341126	A	G
15	rs190484175	71341292	G	A
15	rs548426538	71341427	C	T
15	rs79415236	71341443	T	C
15	rs145660589	71341705	G	A
15	rs200553976	71341731	C	T
15	rs146175484	71341831	A	G
15	rs182368129	71342642	G	A
15	rs1561691	71342992	G	A
15	rs145572915	71343014	G	A
15	rs62019137	71343248	A	G
15	rs185292088	71343315	C	T
15	rs150531156	71343439	G	A
15	rs193141406	71343571	C	A
15	rs1660976	71344158	G	C
15	rs72757998	71344172	A	G
15	rs552065752	71344241	C	T
15	rs188759743	71344628	T	C
15	rs147364093	71344629	A	G
15	rs1713572	71345301	G	A
15	rs142418935	71345315	T	C
15	rs187388452	71345316	A	G
15	rs1713573	71345390	G	A
15	rs189550750	71345536	A	G
15	rs575282495	71346016	A	G
15	rs574353116	71346055	T	C
15	rs56119292	71346131	C	A
15	rs150369485	71346270	A	G
15	rs550820199	71346315	T	C
15	rs118162945	71346323	C	A
15	rs112166746	71346553	G	A
15	rs572671324	71346719	G	A
15	rs554377583	71346722	C	T
15	rs187962286	71347070	G	A
15	rs117577114	71347228	G	A
15	rs574947085	71348215	T	G
15	rs560483573	71348336	G	A
15	rs528257526	71348363	G	A
15	rs72757999	71348364	G	A
15	rs180784477	71348950	G	A
15	rs528805028	71349013	G	A
15	rs986393	71349045	T	C
15	rs547220716	71349500	T	C
15	rs191451843	71349553	G	C
15	rs150687141	71349872	A	C
15	rs572057944	71350202	C	T
15	rs149824381	71350405	A	G
15	rs12903787	71350540	A	G
15	rs145789526	71350547	C	A
15	rs186971906	71350617	T	C
15	rs1713563	71350793	T	C
15	rs146808235	71350798	T	C
15	rs55933139	71350802	T	C
15	rs141198682	71351216	G	A
15	rs1713562	71351558	A	G
15	rs151006852	71351568	T	G
15	rs570160901	71351944	T	G
15	rs77652573	71352527	T	C
15	rs138041392	71352568	G	A
15	rs1713561	71352742	G	A
15	rs536428661	71353080	T	G
15	rs71395004	71353321	A	T
15	rs77755156	71353459	T	C
15	rs191527456	71353569	A	G
15	rs186241994	71354318	A	T
15	rs146397832	71354608	G	A
15	rs561273364	71354766	A	G
15	rs143621411	71354908	A	T
15	rs4777329	71355058	A	G
15	rs575606645	71355495	T	C
15	rs182932276	71355627	T	C
15	rs140100470	71355654	A	G
15	rs547895642	71355768	T	C
15	rs1660973	71355807	A	G
15	rs192994881	71356179	T	A
15	rs563779761	71356244	T	A
15	rs570427835	71356390	A	T
15	rs568214189	71356393	A	G
15	rs188767519	71356656	T	A
15	rs138008995	71356660	A	T
15	rs559738607	71357036	A	G
15	rs556321416	71357644	A	G
15	rs1713564	71357713	T	C
15	rs568803369	71358249	C	T
15	rs111682011	71358365	T	C
15	rs138494744	71358605	G	A
15	rs142943638	71358768	G	C
15	rs528881418	71359016	G	A
15	rs146137954	71359036	G	A
15	rs528015241	71359181	C	T
15	rs112127738	71359193	G	A
15	rs1713565	71359335	A	G
15	rs535456051	71359395	G	A
15	rs183084622	71359400	C	T
15	rs555619937	71359439	T	A
15	rs541380750	71359774	T	C
15	rs139239456	71359807	T	C
15	rs544515622	71359814	A	G
15	rs374886988	71359878	G	A
15	rs1713566	71360248	G	A
15	rs537128532	71360457	A	G
15	rs550748068	71360836	T	C
15	rs72758002	71360876	T	C
15	rs542841979	71361111	C	T
15	rs4776537	71361203	T	G
15	rs529891987	71361341	C	A
15	rs149089591	71361388	C	G
15	rs570663601	71361870	T	C
15	rs542842751	71361977	A	G
15	rs566262053	71362163	C	A
15	rs187080227	71362286	A	G
15	rs535407902	71362433	G	A
15	rs145284708	71362551	T	C
15	rs544579122	71362815	C	T
15	rs193291684	71362924	A	G
15	rs145168913	71363337	A	G
15	rs180910540	71363366	G	T
15	rs539218857	71363475	G	T
15	rs1614625	71363704	G	T
15	rs75768437	71363764	T	G
15	rs569489882	71364679	C	T
15	rs538475499	71364697	A	G
15	rs553891019	71364735	C	G
15	rs117461007	71364739	A	G
15	rs564479003	71365247	A	G
15	rs548543452	71365386	T	A
15	rs187230898	71365549	G	A
15	rs572081155	71366100	G	A
15	rs186931222	71366496	G	A
15	rs190233663	71366617	C	T
15	rs577855802	71366958	T	C
15	rs10438292	71367012	T	C
15	rs576784395	71367070	G	A
15	rs566013069	71367431	C	T
15	rs573662314	71367668	T	C
15	rs145506388	71367669	A	G
15	rs148861899	71367809	T	C
15	rs117152080	71367828	A	G
15	rs543497273	71367924	A	G
15	rs146411329	71367969	G	T
15	rs141513927	71368173	A	G
15	rs150467124	71368311	G	A
15	rs572604039	71368429	G	T
15	rs183890199	71368644	G	A
15	rs559720789	71368897	T	C
15	rs551683330	71368991	A	G
15	rs138213432	71369324	A	G
15	rs118167071	71369643	G	A
15	rs185222608	71369772	T	C
15	rs574163688	71370585	C	A
15	rs1660969	71370712	T	A
15	rs112401461	71370811	T	C
15	rs537484982	71371003	G	A
15	rs118067191	71371120	A	G
15	rs540377388	71371358	T	C
15	rs150760060	71371902	C	A
15	rs146460508	71372307	A	G
15	rs561549650	71372333	A	G
15	rs78344847	71372355	G	A
15	rs187802006	71372478	A	G
15	rs192619979	71372490	G	A
15	rs532750000	71372573	T	C
15	rs140778313	71372800	A	G
15	rs920531	71373038	C	T
15	rs541073865	71373096	G	A
15	rs189681432	71373142	A	G
15	rs185313957	71373482	A	G
15	rs533925972	71373513	T	C
15	rs148130903	71373634	T	C
15	rs555166330	71373735	T	C
15	rs546505261	71374142	A	G
15	rs142988441	71374310	T	C
15	rs180915785	71374820	G	A
15	rs111644007	71374957	T	A
15	rs76174498	71375005	A	G
15	rs138147774	71375283	A	G
15	rs80202079	71375452	T	C
15	rs186281573	71375575	T	C
15	rs10152689	71375758	C	G
15	rs75693070	71375818	T	C
15	rs551570956	71376351	G	A
15	rs530649974	71376382	A	C
15	rs142059399	71376519	T	C
15	rs151130835	71376608	A	G
15	rs565203957	71376864	T	C
15	rs180807532	71378040	T	G
15	rs530309633	71378119	A	G
15	rs184482861	71378138	A	G
15	rs139135788	71378211	T	C
15	rs569136226	71378498	C	T
15	rs181104194	71378545	C	T
15	rs67339134	71378618	A	C
15	rs562634743	71378643	G	A
15	rs117799687	71379078	A	T
15	rs1713554	71379384	C	A
15	rs2583111	71379603	T	C
15	rs560812895	71379695	T	A
15	rs186377595	71379711	T	A
15	rs148396713	71379719	T	A
15	rs548142323	71379784	G	A
15	rs141067576	71379838	A	G
15	rs144925069	71379925	G	A
15	rs76573764	71380824	C	T
15	rs150422417	71380877	G	A
15	rs577430295	71381167	G	A
15	rs564522031	71381401	A	G
15	rs188795881	71381489	T	C
15	rs181552761	71381586	A	G
15	rs1441250	71381692	A	G
15	rs555563951	71381806	A	C
15	rs543462064	71381955	G	A
15	rs181920325	71382052	T	C
15	rs578035597	71382476	G	T
15	rs557405862	71382600	C	T
15	rs1561692	71382685	C	T
15	rs571679127	71383244	T	C
15	rs1372176	71384035	C	T
15	rs144889873	71384245	G	A
15	rs547580959	71384505	A	G
15	rs184887644	71384582	A	G
15	rs142942254	71384721	G	A
15	rs113825150	71384728	A	G
15	rs545789960	71385160	T	A
15	rs559158046	71385497	A	G
15	rs189432008	71385841	G	A
15	rs576142388	71385888	C	G
15	rs540831194	71386008	A	C
15	rs572687709	71386047	A	G
15	rs548070490	71386236	A	G
15	rs144861261	71386316	C	T
15	rs118157620	71386451	C	A
15	rs575213410	71386471	T	C
15	rs374235994	71386565	T	C
15	rs138666211	71386670	T	C
15	rs143574258	71387189	A	C
15	rs371458296	71387277	A	C
15	rs562593291	71387485	T	C
15	rs62019142	71388067	G	T
15	rs541509064	71388383	C	T
15	rs376341879	71388427	T	C
15	rs113306476	71388495	A	G
15	rs8039081	71388628	T	A
15	rs576262179	71388684	T	A
15	rs57181360	71389069	G	T
15	rs147169919	71389122	A	G
15	rs74559683	71389778	A	G
15	rs563614038	71389847	A	G
15	rs529058197	71389854	C	A
15	rs62019144	71389902	T	C
15	rs191455531	71390024	C	G
15	rs28445284	71390069	T	A
15	rs201658613	71390071	A	T
15	rs75694232	71390553	T	G
15	rs530387227	71390659	T	C
15	rs55692105	71390682	A	G
15	rs556499403	71390853	C	T
15	rs552892397	71391222	G	A
15	rs185420649	71391600	A	G
15	rs2415104	71391724	C	T
15	rs189281343	71391772	A	G
15	rs554292307	71392167	T	G
15	rs188017387	71392202	A	G
15	rs146824882	71392508	T	C
15	rs180989350	71392675	G	T
15	rs7183795	71392795	A	T
15	rs117985982	71392991	C	T
15	rs191562890	71393312	T	C
15	rs536702232	71393629	T	C
15	rs371754126	71393715	A	G
15	rs62019145	71394209	T	C
15	rs7163202	71394867	C	T
15	rs534366181	71395222	C	T
15	rs192162558	71395364	C	T
15	rs561987150	71395365	T	G
15	rs139649729	71395535	T	C
15	rs2415105	71395536	A	G
15	rs528836257	71395596	A	G
15	rs10048002	71396291	C	A
15	rs528963101	71396319	T	G
15	rs189441414	71396328	C	T
15	rs570813379	71396482	G	A
15	rs546247621	71396483	G	A
15	rs549976584	71396600	T	C
15	rs7175924	71396814	G	T
15	rs7175977	71396895	C	T
15	rs10048029	71397052	C	A
15	rs147797725	71397228	A	C
15	rs2415106	71397533	C	G
15	rs185749631	71397983	T	G
15	rs113876375	71398001	A	G
15	rs566470877	71398288	C	T
15	rs571657638	71398382	T	C
15	rs567573144	71398576	T	C
15	rs182534311	71398985	G	A
15	rs150646286	71399229	A	G
15	rs139679633	71399535	G	A
15	rs10152242	71399547	T	C
15	rs545637843	71400026	A	G
15	rs140660776	71400163	A	G
15	rs1344090	71400396	G	C
15	rs533554869	71400451	A	G
15	rs144521250	71400624	C	G
15	rs79881450	71400675	C	G
15	rs561235013	71400779	A	G
15	rs1574742	71401002	C	T
15	rs537650827	71401018	C	T
15	rs143484106	71401843	A	G
15	rs547561559	71401905	T	C
15	rs180938270	71401935	T	C
15	rs559247657	71401960	T	C
15	rs569472867	71401978	G	A
15	rs184041996	71401995	G	A
15	rs181541612	71402135	T	C
15	rs531489104	71402150	G	A
15	rs186248108	71402251	C	T
15	rs538137381	71402706	G	C
15	rs1052302	71402849	T	C
15	rs1343698	71403023	T	C
15	rs532820189	71403239	T	C
15	rs112075781	71403245	T	C
15	rs547567450	71403290	A	G
15	rs556658101	71403360	A	G
15	rs555345559	71403373	T	C
15	rs6494895	71403406	C	T
15	rs563408824	71403536	C	G
15	rs548977223	71403551	T	G
15	rs144279154	71403595	C	T
15	rs56957472	71403897	T	C
15	rs186954308	71404144	T	G
15	rs147445710	71404196	A	T
15	rs566072790	71404347	G	C
15	rs144480009	71404451	A	G
15	rs59864115	71404497	T	C
15	rs57841474	71404745	G	A
15	rs559891643	71404991	A	G
15	rs147669369	71405046	A	G
15	rs192927548	71405674	G	C
15	rs35559340	71406192	G	A
15	rs62019148	71406343	G	A
15	rs62019149	71406352	C	G
15	rs112603464	71406466	G	A
15	rs7178344	71406545	A	T
15	rs191934530	71406574	C	T
15	rs569058416	71406922	T	C
15	rs371779412	71406930	A	G
15	rs7182092	71406953	T	C
15	rs117314076	71407223	T	C
15	rs527252134	71407798	G	C
15	rs141040175	71407870	G	A
15	rs552879485	71408272	C	G
15	rs150257783	71408481	A	G
15	rs562813633	71408583	G	C
15	rs527367063	71408815	C	A
15	rs2585024	71409089	C	A
15	rs116930590	71409136	G	C
15	rs553855383	71409160	A	G
15	rs147487546	71409212	C	T
15	rs576265389	71409382	T	G
15	rs78469788	71409644	A	G
15	rs55658581	71409654	T	G
15	rs35914101	71409697	T	C
15	rs555701885	71410285	T	G
15	rs627680	71410495	G	A
15	rs11634995	71410882	T	C
15	rs182398174	71411024	G	T
15	rs555665302	71411066	A	C
15	rs191734108	71411248	T	C
15	rs558007195	71411431	G	C
15	rs117422355	71411682	G	A
15	rs529275460	71411761	A	G
15	rs139576247	71411842	A	G
15	rs726225	71412025	A	G
15	rs573382184	71412225	A	T
15	rs182282508	71412360	T	C
15	rs564633592	71412376	C	G
15	rs116968619	71412522	T	C
15	rs140225198	71412762	G	A
15	rs618703	71412832	A	G
15	rs566422736	71412874	T	C
15	rs545055549	71413270	T	C
15	rs567075936	71413360	T	G
15	rs189705840	71413443	A	C
15	rs71395006	71413557	G	C
15	rs146635152	71413597	A	C
15	rs373225956	71413716	C	T
15	rs7163811	71414363	T	C
15	rs148342240	71414481	T	C
15	rs573432600	71414599	T	C
15	rs4776538	71414696	G	A
15	rs665370	71414758	A	G
15	rs181735453	71414884	T	C
15	rs117510530	71414891	A	T
15	rs536876141	71414928	T	C
15	rs4777330	71414975	C	T
15	rs4777331	71415048	T	C
15	rs667044	71415095	G	A
15	rs667900	71415282	T	G
15	rs11072252	71415301	T	C
15	rs546943344	71415453	T	C
15	rs138425970	71415546	T	C
15	rs577053492	71415733	G	A
15	rs7175526	71415834	T	C
15	rs147232573	71416159	T	C
15	rs658457	71416160	T	G
15	rs658430	71416177	A	T
15	rs542068563	71416213	A	G
15	rs190643963	71416310	G	C
15	rs17784142	71416335	T	C
15	rs12909954	71416369	T	A
15	rs183245136	71416465	C	T
15	rs548049425	71416598	T	C
15	rs629424	71416684	C	T
15	rs74021934	71416786	T	C
15	rs117330150	71416877	T	A
15	rs11633442	71416892	G	A
15	rs74021935	71416953	A	G
15	rs74021936	71416969	C	T
15	rs2920261	71417038	G	A
15	rs588897	71417093	A	G
15	rs76780328	71417118	G	A
15	rs12440047	71417604	T	G
15	rs28613812	71417894	T	C
15	rs76119518	71418204	T	C
15	rs78352457	71418308	T	C
15	rs75529403	71418468	T	C
15	rs615783	71418503	T	C
15	rs139472774	71418649	C	T
15	rs599534	71418719	A	G
15	rs599048	71418845	C	T
15	rs534959012	71419015	G	A
15	rs578191646	71419093	G	A
15	rs1584001	71419187	G	A
15	rs73429481	71419303	G	A
15	rs117625709	71419827	G	A
15	rs80024164	71419848	C	G
15	rs574220837	71420064	A	G
15	rs553449603	71420085	G	A
15	rs28895681	71420417	C	G
15	rs142388818	71420495	C	T
15	rs623354	71421023	T	C
15	rs11631775	71421192	G	A
15	rs191074202	71421350	C	T
15	rs182839004	71421583	T	G
15	rs543303327	71421808	G	A
15	rs562594298	71421982	G	A
15	rs541794420	71421997	G	A
15	rs556794639	71422069	G	C
15	rs638398	71422148	G	A
15	rs34610305	71422334	T	G
15	rs541515420	71422448	A	T
15	rs35684013	71422594	A	G
15	rs651003	71422627	G	C
15	rs532863680	71422727	C	T
15	rs540888438	71422866	T	C
15	rs568400308	71423185	A	G
15	rs75453858	71423240	T	C
15	rs142423666	71423456	A	G
15	rs181572822	71423596	C	G
15	rs557508407	71423676	A	G
15	rs577108637	71423777	A	G
15	rs12904863	71424009	C	T
15	rs527821250	71424046	T	G
15	rs190654098	71424202	G	A
15	rs539727016	71424252	G	A
15	rs181951419	71424324	A	G
15	rs142080422	71424345	C	G
15	rs1470266	71424632	G	C
15	rs190679714	71424681	A	G
15	rs533383280	71424737	C	A
15	rs185419186	71425023	C	T
15	rs74583059	71425208	A	G
15	rs78345198	71425218	A	G
15	rs532655281	71425340	A	G
15	rs555633955	71425345	T	C
15	rs1470267	71425382	T	G
15	rs187204957	71425472	A	G
15	rs550304141	71425847	C	A
15	rs578136673	71425955	T	C
15	rs2899768	71426022	G	A
15	rs192233287	71426066	A	C
15	rs143680593	71426112	C	T
15	rs630715	71426130	G	T
15	rs631485	71426273	A	G
15	rs372714494	71426531	A	G
15	rs141810664	71426673	A	G
15	rs572799648	71426703	C	G
15	rs544906244	71426706	G	T
15	rs113787558	71426828	G	A
15	rs34343035	71426907	T	C
15	rs76123620	71426979	G	A
15	rs535678146	71427018	G	T
15	rs555624608	71427109	A	C
15	rs77792171	71427148	C	G
15	rs575478989	71427254	A	C
15	rs544382655	71427269	T	C
15	rs6494896	71427293	G	C
15	rs142591290	71428056	G	A
15	rs150532308	71428225	G	T
15	rs144420762	71428522	T	C
15	rs551001863	71428569	G	A
15	rs183777856	71428590	G	T
15	rs560023126	71428597	A	G
15	rs12912838	71428890	C	T
15	rs574544840	71428973	T	G
15	rs56094643	71429147	C	A
15	rs193299966	71429196	T	C
15	rs569195440	71429299	A	G
15	rs118092058	71429529	T	C
15	rs576116951	71429792	T	C
15	rs74021938	71429842	T	C
15	rs535765661	71429908	T	C
15	rs531865808	71430042	T	C
15	rs12907574	71430052	T	C
15	rs151273053	71430292	T	C
15	rs150012723	71430422	T	C
15	rs141244427	71430731	T	C
15	rs544899579	71430900	G	A
15	rs145537487	71430994	G	C
15	rs586491	71431036	A	G
15	rs587834	71431320	A	C
15	rs74021939	71431498	G	A
15	rs148248692	71431730	G	A
15	rs550957606	71431881	G	A
15	rs108331	71431976	T	C
15	rs1006314	71431984	A	G
15	rs586642	71432007	A	T
15	rs141184543	71432039	A	G
15	rs559169145	71432105	T	G
15	rs56044327	71432148	G	A
15	rs369034741	71432295	A	G
15	rs598472	71432350	G	A
15	rs62016788	71432376	G	T
15	rs17784482	71432428	G	A
15	rs599265	71432507	G	A
15	rs599780	71432650	C	G
15	rs143450702	71432720	C	G
15	rs601176	71432941	C	G
15	rs117292322	71433080	T	C
15	rs616486	71433095	G	A
15	rs601994	71433102	A	G
15	rs78246403	71433214	G	T
15	rs552871730	71433229	A	C
15	rs602501	71433251	A	T
15	rs149852187	71433395	G	A
15	rs368017347	71433574	G	T
15	rs572797653	71433724	A	G
15	rs560940555	71433896	A	G
15	rs2004101	71434029	A	T
15	rs551797858	71434071	T	G
15	rs117458986	71434075	G	C
15	rs589505	71434241	G	A
15	rs538890158	71434258	T	C
15	rs181713503	71434259	A	G
15	rs537625972	71434339	A	G
15	rs631010	71434986	C	T
15	rs186776476	71435088	C	A
15	rs187974915	71435424	T	G
15	rs146516411	71435578	T	A
15	rs2292854	71435622	G	A
15	rs140860860	71435711	A	G
15	rs370328654	71436043	C	T
15	rs184792876	71436955	G	A
15	rs147127399	71437523	A	C
15	rs16955200	71437555	G	A
15	rs16955207	71437590	G	A
15	rs189437684	71437695	A	T
15	rs624047	71437710	A	G
15	rs117178788	71437908	C	G
15	rs141558429	71438120	C	T
15	rs186401724	71438646	G	A
15	rs117307020	71439319	G	A
15	rs75388982	71439654	G	C
15	rs12913609	71439684	T	C
15	rs12914813	71439712	A	T
15	rs594280	71439785	G	A
15	rs188073726	71440488	G	C
15	rs142019729	71440726	A	G
15	rs559332116	71440851	G	T
15	rs74021941	71441242	C	T
15	rs566149409	71441335	T	G
15	rs571744096	71441414	G	A
15	rs537034553	71441518	T	C
15	rs36099591	71441544	G	A
15	rs536146189	71441709	T	C
15	rs146108288	71441929	A	C
15	rs74021942	71442108	A	G
15	rs142010624	71442414	T	C
15	rs185131805	72014859	T	C
15	rs118155642	72014994	T	C
15	rs2047693	72015007	T	C
15	rs2047692	72015044	A	G
15	rs2047691	72015114	T	C
15	rs2047690	72015218	G	A
15	rs1501421	72015440	G	C
15	rs77668643	72015442	A	G
15	rs188295236	72015465	A	C
15	rs180717551	72015576	T	C
15	rs184065744	72015711	T	G
15	rs11858936	72016112	A	G
15	rs550927041	72016145	G	A
15	rs11852258	72016170	G	A
15	rs191557656	72016186	T	C
15	rs118123233	72016301	A	G
15	rs539765264	72016341	A	G
15	rs550039114	72016342	A	C
15	rs113511643	72016431	G	A
15	rs376031295	72016499	A	T
15	rs12437539	72016522	G	A
15	rs28588514	72016866	C	T
15	rs28616662	72016870	A	T
15	rs28419058	72016876	A	G
15	rs544749338	72016970	T	C
15	rs564565663	72016971	A	G
15	rs557840345	72017101	A	G
15	rs139615593	72017208	G	A
15	rs17737569	72017780	G	A
15	rs117658152	72017921	T	A
15	rs549386220	72018025	C	G
15	rs145094897	72018041	C	A
15	rs2088864	72018058	T	C
15	rs2088865	72018069	A	G
15	rs74420110	72018099	C	A
15	rs2102119	72018122	G	A
15	rs4777447	72018244	C	G
15	rs4777448	72018249	T	C
15	rs192875834	72018263	A	G
15	rs142462895	72018357	C	G
15	rs184757362	72018373	G	C
15	rs114870789	72018409	A	G
15	rs8036340	72018419	G	A
15	rs28736814	72018423	T	C
15	rs4777449	72018451	G	A
15	rs4777450	72018469	G	A
15	rs8037434	72018533	T	C
15	rs140602578	72018552	T	C
15	rs114109972	72018714	T	A
15	rs11633690	72018933	G	A
15	rs11633667	72019051	C	T
15	rs145028938	72019253	T	G
15	rs11633926	72019436	G	A
15	rs8041646	72019454	A	C
15	rs8041918	72019504	C	T
15	rs142875638	72019564	G	A
15	rs12916372	72019574	T	C
15	rs8042236	72019591	A	G
15	rs13379892	72019604	T	C
15	rs12915220	72019642	A	C
15	rs8026034	72019693	G	A
15	rs542839264	72019793	A	G
15	rs527798091	72019815	T	G
15	rs115828983	72020212	A	G
15	rs190368300	72020233	T	C
15	rs111751337	72020282	A	G
15	rs80308070	72020307	T	C
15	rs527472422	72020419	G	A
15	rs66468031	72020519	T	C
15	rs549816443	72020534	T	C
15	rs80297710	72020680	A	G
15	rs150525643	72020921	G	A
15	rs527544680	72021003	A	G
15	rs535423436	72021177	C	T
15	rs372413158	72021239	G	A
15	rs77958270	72021465	A	C
15	rs144473124	72021489	C	A
15	rs146613842	72021545	G	A
15	rs181900033	72021734	G	A
15	rs572325889	72022095	C	G
15	rs541369358	72022138	A	C
15	rs143786653	72022152	A	G
15	rs138123265	72022663	G	A
15	rs55879151	72022690	G	C
15	rs17737742	72022755	T	C
15	rs182715500	72023096	C	G
15	rs573821418	72023182	A	G
15	rs2277540	72023422	C	T
15	rs138125166	72023502	A	G
15	rs117813983	72023603	G	A
15	rs143671845	72023625	C	T
15	rs144036033	72023649	A	G
15	rs141196523	72023761	T	C
15	rs528681696	72023798	A	G
15	rs565377333	72023858	G	C
15	rs114489576	72023898	A	G
15	rs566367681	72023966	G	A
15	rs80018120	72024213	C	T
15	rs117175433	72024318	T	C
15	rs117616374	72024368	A	G
15	rs146165029	72024450	G	A
15	rs184691524	72024456	G	T
15	rs140178295	72024539	T	C
15	rs145804922	72024810	A	C
15	rs148959154	72024851	C	T
15	rs142855837	72024934	T	C
15	rs4777451	72025175	C	T
15	rs142321733	72025284	G	A
15	rs77207317	72025333	G	A
15	rs16956133	72025421	A	G
15	rs138240392	72025628	A	G
15	rs79960513	72025637	T	C
15	rs114347021	72025692	G	A
15	rs11072323	72025979	T	C
15	rs111923242	72026326	G	A
15	rs539437198	72026529	G	A
15	rs12594405	72026614	G	A
15	rs541735854	72026952	A	C
15	rs7176057	72026955	G	C
15	rs189938341	72027073	T	C
15	rs564170997	72027078	C	T
15	rs4777452	72027347	G	A
15	rs72744655	72027398	G	A
15	rs541233517	72027557	T	C
15	rs8042878	72027811	T	C
15	rs11634173	72027962	T	A
15	rs572385396	72028102	C	T
15	rs542228076	72028187	T	C
15	rs145932254	72028203	T	C
15	rs570058707	72028513	A	T
15	rs145561230	72028670	G	C
15	rs114019104	72028711	G	T
15	rs111067755	72028817	G	A
15	rs550122701	72028949	C	T
15	rs55930741	72028980	G	C
15	rs144646440	72029021	T	C
15	rs192720960	72029333	G	A
15	rs572554202	72029348	T	C
15	rs11072324	72029515	C	A
15	rs535383649	72029530	A	G
15	rs187833467	72029583	G	A
15	rs60943454	72029632	T	G
15	rs192028248	72029874	A	T
15	rs200317870	72030141	A	C
15	rs537852150	72030317	T	C
15	rs200596462	72030368	A	G
15	rs72744658	72030454	T	C
15	rs115113115	72030625	T	G
15	rs541587568	72030726	C	A
15	rs11635490	72030752	G	C
15	rs4776573	72030941	G	A
15	rs144817254	72031106	G	A
15	rs115946754	72031128	G	A
15	rs148583631	72031355	A	C
15	rs201711250	72031449	C	A
15	rs144687923	72031649	A	G
15	rs531176264	72031658	G	A
15	rs147883301	72031674	G	A
15	rs11636972	72031763	G	A
15	rs11636943	72031816	C	T
15	rs566491631	72031895	T	G
15	rs568231596	72031981	G	A
15	rs577155950	72032080	T	C
15	rs56078315	72032140	T	G
15	rs572196361	72032238	A	C
15	rs7164983	72032324	C	T
15	rs34572643	72032390	A	C
15	rs145488434	72032510	T	C
15	rs56070930	72032741	G	A
15	rs539891780	72032905	C	T
15	rs1027614	72033224	G	T
15	rs7169780	72033263	C	G
15	rs187067753	72033479	T	C
15	rs148195826	72033617	T	G
15	rs562321321	72033693	C	A
15	rs150296628	72033763	T	C
15	rs11629772	72033836	C	A
15	rs59853097	72033957	A	G
15	rs74022415	72034064	T	A
15	rs566043911	72034131	T	C
15	rs77681681	72034268	A	G
15	rs536852687	72034299	A	G
15	rs74022416	72034352	G	A
15	rs572784665	72034412	A	G
15	rs74022417	72034465	T	A
15	rs74022418	72034466	G	T
15	rs568774334	72035083	A	G
15	rs566396709	72035122	T	C
15	rs557622254	72035223	G	A
15	rs74022419	72035484	G	A
15	rs78576194	72035596	A	G
15	rs553258603	72035770	T	C
15	rs553478113	72036226	C	G
15	rs145538050	72036323	G	A
15	rs568919940	72036334	C	G
15	rs567977485	72036522	G	A
15	rs536519684	72036544	C	T
15	rs148845106	72036555	T	C
15	rs539167618	72036595	T	C
15	rs11072325	72036608	A	G
15	rs562581308	72036653	G	A
15	rs568043702	72036668	A	G
15	rs116235521	72036693	A	G
15	rs567104641	72036780	G	A
15	rs76373203	72037407	C	T
15	rs200113852	72037481	C	G
15	rs28691775	72037495	T	G
15	rs143257420	72037600	A	G
15	rs2291994	72037610	G	A
15	rs539725566	72037751	T	G
15	rs80106289	72037753	A	G
15	rs562170309	72037796	G	C
15	rs183255144	72037875	A	G
15	rs8028319	72037982	C	T
15	rs79849902	72038109	C	G
15	rs138235906	72038336	G	A
15	rs6494961	72038464	A	G
15	rs8033900	72038676	A	G
15	rs72744665	72038679	G	A
15	rs55931360	72038711	T	C
15	rs12372952	72038749	T	C
15	rs8034979	72038771	C	T
15	rs575474188	72038943	G	A
15	rs146042172	72039380	T	C
15	rs77185782	72039501	A	G
15	rs183767612	72039558	A	G
15	rs12101956	72039801	C	T
15	rs117617301	72039811	G	A
15	rs143409238	72039841	G	A
15	rs529298752	72039916	T	A
15	rs144895802	72040172	G	A
15	rs62023281	72040303	T	C
15	rs57874901	72040374	T	C
15	rs74442161	72040659	T	G
15	rs200832470	72040734	G	C
15	rs73432419	72040745	C	T
15	rs1872056	72040774	T	C
15	rs555593628	72041011	G	A
15	rs141838924	72041085	T	C
15	rs3816768	72041134	A	C
15	rs1472587	72041281	T	C
15	rs143771565	72041558	T	C
15	rs16956149	72041639	G	A
15	rs6494963	72041703	G	A
15	rs77652229	72042077	A	G
15	rs549092672	72042222	T	C
15	rs567099952	72042224	T	C
15	rs79614376	72042255	A	T
15	rs553871490	72042307	A	G
15	rs572439504	72042319	T	C
15	rs561389406	72042332	G	C
15	rs114508077	72042492	T	C
15	rs537604874	72042520	T	C
15	rs538542353	72042624	T	C
15	rs536665285	72042672	T	C
15	rs139990046	72042679	G	C
15	rs117659210	72042853	T	C
15	rs192599751	72042863	G	A
15	rs531298462	72042917	T	C
15	rs13380014	72042953	T	C
15	rs7176968	72042958	G	A
15	rs58076092	72043127	G	A
15	rs60359363	72043204	A	G
15	rs58413354	72043216	A	G
15	rs142568886	72043319	G	A
15	rs118173208	72043489	G	A
15	rs7177784	72043527	C	T
15	rs547572187	72043569	A	T
15	rs73432428	72043652	A	G
15	rs189673614	72043780	G	T
15	rs192925861	72043815	T	C
15	rs73432430	72044249	T	C
15	rs538718705	72044475	A	G
15	rs530884073	72044492	T	C
15	rs115155915	72044493	G	A
15	rs16953740	72044564	T	C
15	rs535668469	72044670	A	G
15	rs116425877	72044772	T	C
15	rs564486061	72045053	C	A
15	rs149202088	72045201	A	G
15	rs17810997	72045252	A	G
15	rs117799391	72045302	A	G
15	rs111425475	72045600	A	G
15	rs17811015	72045631	C	G
15	rs182520490	72045831	G	T
15	rs141352886	72045832	C	T
15	rs182654830	72046409	T	C
15	rs535460706	72046489	T	C
15	rs568100899	72046521	T	C
15	rs12148063	72046672	G	A
15	rs147187691	72046687	T	C
15	rs555263636	72046714	T	C
15	rs184073345	72047097	A	T
15	rs572185545	72047149	T	C
15	rs58224178	72047382	T	A
15	rs117308034	72047504	T	C
15	rs139411456	72047726	T	G
15	rs142505207	72047794	A	G
15	rs184672181	72047859	A	G
15	rs527435601	72047883	G	A
15	rs528182736	72048007	C	G
15	rs7174974	72048111	G	A
15	rs373130497	72048140	C	G
15	rs185335686	72048143	A	T
15	rs141085855	72048230	C	A
15	rs543185719	72048332	A	C
15	rs12909288	72048416	G	C
15	rs2625532	72048728	C	A
15	rs1483438	72048813	C	T
15	rs1483439	72048818	C	A
15	rs187228471	72048890	A	G
15	rs56039380	72048898	A	G
15	rs146836644	72048984	G	A
15	rs115801417	72048990	A	G
15	rs566050299	72049250	G	A
15	rs2245596	72049606	A	G
15	rs2415119	72049764	T	A
15	rs576078398	72049793	T	G
15	rs117595500	72049829	A	G
15	rs80230266	72049881	C	T
15	rs78176479	72049882	A	G
15	rs79602791	72049884	T	C
15	rs570991576	72049974	G	A
15	rs8026426	72050139	T	C
15	rs2625533	72050163	C	G
15	rs187061022	72050173	G	A
15	rs8026307	72050181	G	A
15	rs141767741	72050306	A	C
15	rs924555	72050436	C	T
15	rs924556	72050508	A	G
15	rs924557	72050671	A	G
15	rs12101749	72051102	A	T
15	rs2625535	72051173	T	G
15	rs74022425	72051245	A	G
15	rs185494911	72051283	G	C
15	rs12102237	72051333	A	C
15	rs58098791	72051689	G	T
15	rs568159809	72052375	C	G
15	rs180748795	72052474	T	C
15	rs191487487	72053565	G	C
15	rs539631007	72053742	T	G
15	rs58620959	72053805	T	A
15	rs149885840	72053884	C	T
15	rs922917	72053984	T	C
15	rs187034196	72054217	G	A
15	rs148801606	72054382	G	A
15	rs189931413	72054482	A	G
15	rs2625537	72054517	G	C
15	rs545554308	72054539	G	T
15	rs74022428	72054564	T	C
15	rs7402101	72054830	T	C
15	rs142442505	72054861	C	G
15	rs11634660	72055145	T	C
15	rs144392801	72055389	G	A
15	rs562479359	72055419	T	A
15	rs2723347	72055460	T	C
15	rs73432450	72055493	G	A
15	rs184132144	72055688	C	T
15	rs535340599	72055773	A	G
15	rs8030368	72055860	A	G
15	rs8030081	72055875	A	C
15	rs577177403	72055893	T	A
15	rs151208047	72055952	C	T
15	rs539877299	72055953	T	C
15	rs8030285	72056058	G	A
15	rs547806009	72056082	T	C
15	rs566111740	72056085	T	C
15	rs115867861	72056338	A	G
15	rs149111941	72056412	T	A
15	rs7170897	72056524	A	G
15	rs34386163	72056672	T	A
15	rs548621174	72056675	G	C
15	rs16956179	72056680	A	G
15	rs2277542	72057233	A	C
15	rs148016609	72057477	A	G
15	rs12442377	72057578	G	A
15	rs150515472	72057914	C	T
15	rs117225674	72058036	A	G
15	rs77659141	72058083	T	A
15	rs183324577	72058091	A	T
15	rs552876412	72058129	G	C
15	rs62023283	72058131	C	G
15	rs535354133	72058133	C	G
15	rs557231586	72058161	G	A
15	rs545790810	72058385	T	G
15	rs540358161	72058546	A	T
15	rs191893951	72058801	C	T
15	rs145335315	72059421	C	A
15	rs78574877	72059462	A	C
15	rs550737532	72059741	T	A
15	rs192186464	72059745	T	A
15	rs79587655	72060043	C	T
15	rs1564693	72060049	C	T
15	rs528963457	72060108	T	C
15	rs71395028	72060175	A	G
15	rs556709981	72060430	G	A
15	rs189381683	72060544	A	C
15	rs542981808	72060556	T	G
15	rs2723344	72060615	C	A
15	rs28869928	72060616	A	C
15	rs532907431	72060625	C	A
15	rs571761261	72060795	A	T
15	rs147035070	72060818	T	G
15	rs554387226	72060960	C	G
15	rs111444275	72061279	T	C
15	rs61374899	72062056	C	A
15	rs60269974	72062057	C	G
15	rs76907396	72062619	A	G
15	rs4777453	72062713	A	G
15	rs138019665	72062723	A	G
15	rs535883868	72062951	A	G
15	rs149484905	72063146	A	G
15	rs186324205	72063267	G	A
15	rs180687223	72063859	T	A
15	rs139779065	72064112	G	A
15	rs8026085	72064381	T	C
15	rs576302329	72064504	A	G
15	rs544935752	72064575	G	A
15	rs11072326	72064719	A	G
15	rs190426231	72064925	C	T
15	rs541346954	72065052	T	C
15	rs117798531	72065280	C	G
15	rs59608759	72065329	T	C
15	rs28572320	72065373	G	A
15	rs5026353	72065555	G	A
15	rs145380230	72065772	C	T
15	rs553243272	72066013	G	A
15	rs187574891	72066025	G	A
15	rs556976692	72066130	C	A
15	rs192045014	72066231	A	G
15	rs140852547	72066519	T	G
15	rs535934311	72066546	C	A
15	rs570514545	72066548	C	G
15	rs575252335	72066691	G	A
15	rs62023287	72066734	T	G
15	rs575901657	72066790	G	A
15	rs563242219	72066843	G	A
15	rs8042337	72066858	A	C
15	rs556437293	72066863	G	T
15	rs6494967	72066961	G	A
15	rs8042689	72067095	A	G
15	rs145262871	72067163	A	T
15	rs71395030	72067215	A	G
15	rs6416496	72067278	T	G
15	rs562901692	72067433	T	C
15	rs4777454	72067463	T	C
15	rs566777501	72067590	T	G
15	rs4777455	72067629	G	T
15	rs28594578	72067682	C	T
15	rs76123128	72067690	A	G
15	rs373731700	72067754	T	C
15	rs572759440	72067809	T	G
15	rs540275057	72067892	T	C
15	rs533026734	72068182	G	A
15	rs551404751	72068193	C	A
15	rs8028659	72068344	G	A
15	rs7168147	72068448	G	C
15	rs536351491	72068507	A	G
15	rs192094172	72068573	G	A
15	rs187687028	72068706	A	C
15	rs369950925	72069754	G	C
15	rs555782963	72069854	T	G
15	rs577650488	72069872	A	C
15	rs3825804	72070005	A	G
15	rs4777456	72070067	A	G
15	rs78526880	72070075	A	G
15	rs571244446	72070465	T	C
15	rs16956188	72070747	C	G
15	rs530177174	72070823	G	A
15	rs571116684	72070911	A	G
15	rs7402189	72070929	G	A
15	rs193131509	72070958	A	T
15	rs3087532	72071236	A	G
15	rs563506509	72071350	G	C
15	rs529776873	72071545	A	G
15	rs570578926	72072223	A	G
15	rs1054259	72072497	C	T
15	rs1054260	72072557	C	T
15	rs541831848	72072802	G	A
15	rs200841286	72072989	T	A
15	rs2291275	72073003	C	T
15	rs34435520	72073039	A	G
15	rs17811309	72073189	A	G
15	rs4776575	72073571	G	A
15	rs528232297	72073575	G	A
15	rs529118283	72073662	C	T
15	rs10468050	72073939	C	G
15	rs114862459	72074077	T	C
15	rs556582382	72074152	T	C
15	rs12594531	72074505	C	A
15	rs544399398	72074559	A	C
15	rs545307238	72074752	G	A
15	rs560250524	72074793	G	A
15	rs79206740	72074956	T	C
15	rs573378181	72075251	A	G
15	rs544931708	72075302	T	C
15	rs183959410	72075604	A	G
15	rs3743052	72075864	A	G
15	rs571301933	72075912	T	C
15	rs77103696	72076152	A	G
15	rs16956206	72076168	T	C
15	rs74601769	72076314	T	C
15	rs35542169	72076374	A	T
15	rs12898354	72076495	T	C
15	rs554899846	72076502	C	T
15	rs559521934	72076516	T	C
15	rs191797714	72076538	A	G
15	rs528167714	72076557	T	C
15	rs62023314	72076796	G	C
15	rs531146906	72076896	A	G
15	rs550899491	72076972	A	G
15	rs34383151	72077006	T	C
15	rs35171275	72077062	G	A
15	rs534749231	72077179	T	C
15	rs116950246	72077188	T	C
15	rs181612793	72077508	T	C
15	rs548337058	72077569	G	T
15	rs7173835	72077647	A	G
15	rs573611249	72078068	C	T
15	rs541006150	72078069	C	G
15	rs8035263	72078223	A	G
15	rs112794896	72078409	G	A
15	rs185431102	72078623	G	C
15	rs7180325	72078763	A	G
15	rs139526514	72078850	A	C
15	rs189797257	72079202	A	G
15	rs16956208	72079553	A	G
15	rs191580195	72080047	A	G
15	rs146930427	72080110	G	A
15	rs142624453	72080223	A	G
15	rs551906912	72080228	T	A
15	rs35244292	72080425	A	G
15	rs34679273	72080489	A	G
15	rs570441580	72080591	T	C
15	rs538119061	72080726	T	C
15	rs146057996	72080826	G	A
15	rs142619085	72081043	A	G
15	rs534809128	72081132	T	G
15	rs148655372	72081279	T	C
15	rs11639050	72081280	T	G
15	rs533596180	72081369	C	T
15	rs139091146	72081502	T	C
15	rs577978751	72081610	T	C
15	rs557367694	72081691	T	G
15	rs561426530	72081695	G	A
15	rs1109744	72081997	A	G
15	rs115130809	72082004	C	T
15	rs542048939	72082109	G	A
15	rs200544813	72082172	T	C
15	rs12902603	72082175	A	T
15	rs185479617	72082392	G	A
15	rs71395031	72082421	A	G
15	rs12591578	72082510	T	C
15	rs576957925	72082553	C	T
15	rs900542	72082624	A	G
15	rs182041135	72082681	T	C
15	rs570814593	72082810	T	C
15	rs558556584	72082844	T	A
15	rs148124923	72083072	T	C
15	rs11072327	72083459	A	G
15	rs546525794	72083749	A	G
15	rs558539806	72083835	G	C
15	rs114268156	72083846	C	T
15	rs76497690	72083881	A	G
15	rs563514347	72083921	G	A
15	rs528459988	72084107	C	T
15	rs547007725	72084230	C	G
15	rs115943668	72084275	C	T
15	rs535969430	72084286	C	T
15	rs181259505	72084421	A	G
15	rs574414942	72084445	G	T
15	rs551048594	72084632	A	G
15	rs540022101	72084661	A	G
15	rs11634405	72084693	A	G
15	rs7402085	72084834	C	T
15	rs145080604	72084872	A	G
15	rs561878135	72085050	A	C
15	rs117014517	72085147	A	G
15	rs4777458	72085408	T	A
15	rs183014927	72085595	A	G
15	rs572989240	72085636	C	G
15	rs62023317	72085651	C	T
15	rs555618099	72085655	C	T
15	rs4609795	72085712	A	G
15	rs4268703	72085799	C	T
15	rs192972188	72085815	G	A
15	rs527879086	72085879	T	G
15	rs28804747	72086056	C	T
15	rs201032468	72086058	G	A
15	rs555292514	72086680	C	T
15	rs556550878	72086854	C	T
15	rs150038767	72087209	C	T
15	rs565276097	72087376	T	G
15	rs567352002	72088063	G	A
15	rs201688396	72088081	T	C
15	rs556489442	72088252	A	T
15	rs572471503	72088692	C	A
15	rs200828003	72088790	T	C
15	rs543640284	72089348	G	C
15	rs551321430	72089512	G	C
15	rs375727541	72089734	A	G
15	rs372852991	72089877	T	C
15	rs538951779	72089883	G	C
15	rs565946201	72090087	T	C
15	rs554747310	72090197	T	C
15	rs576154214	72090263	T	C
15	rs12101747	72090412	T	A
15	rs549969747	72090522	G	C
15	rs573893163	72090524	A	C
15	rs138858668	72090537	A	T
15	rs184915012	72090546	C	T
15	rs189297440	72090547	A	G
15	rs554966414	72090557	G	T
15	rs140540792	72090592	T	C
15	rs182049592	72090759	T	G
15	rs148283260	72090761	G	C
15	rs547607332	72090782	C	T
15	rs184662307	72090843	T	C
15	rs529907094	72090973	G	C
15	rs536148795	72091207	G	A
15	rs149677797	72091536	A	G
15	rs144422089	72091714	G	A
15	rs11072329	72091755	A	G
15	rs11072330	72091822	C	T
15	rs151094329	72091890	T	A
15	rs71395041	72091919	A	G
15	rs114338632	72091954	A	G
15	rs143776381	72092043	T	A
15	rs562192647	72092068	A	C
15	rs146830817	72092170	G	T
15	rs552049054	72092391	A	G
15	rs150404832	72092500	T	G
15	rs12101574	72092506	T	G
15	rs575085281	72092727	T	C
15	rs138116068	72092760	G	A
15	rs11072331	72092792	C	G
15	rs115661198	72092912	G	A
15	rs12442824	72093034	A	T
15	rs535119562	72093043	T	C
15	rs539600791	72093162	A	G
15	rs188009965	72093169	G	A
15	rs7495064	72093612	G	T
15	rs6494968	72093971	T	C
15	rs188358950	72093980	G	A
15	rs571465464	72094071	T	C
15	rs117599286	72094088	A	G
15	rs556556934	72094098	T	C
15	rs542774675	72094373	T	C
15	rs7164847	72094374	C	A
15	rs12437668	72094454	C	A
15	rs113719250	72094458	A	C
15	rs185492729	72094564	G	A
15	rs558973607	72094656	A	G
15	rs531511027	72094768	T	C
15	rs16956225	72094856	T	C
15	rs537214795	72094900	A	G
15	rs558789617	72095023	A	G
15	rs2723340	72095076	G	A
15	rs139001837	72095109	G	A
15	rs184021571	72095129	G	A
15	rs149453672	72095138	C	T
15	rs77529798	72095139	G	A
15	rs16956228	72095261	A	G
15	rs552455820	72095402	A	G
15	rs188709163	72095412	T	A
15	rs74548464	72095444	A	G
15	rs140179434	72095459	G	A
15	rs112713459	72095623	C	A
15	rs56276355	72095635	A	C
15	rs11632611	72095711	G	A
15	rs73432487	72095774	A	T
15	rs559191106	72095829	G	T
15	rs554626187	72095917	G	A
15	rs570882696	72096152	A	T
15	rs185979840	72096160	G	A
15	rs189931785	72096388	G	A
15	rs574350843	72096823	A	G
15	rs77755860	72097052	T	G
15	rs549812621	72097308	T	C
15	rs900543	72097461	A	G
15	rs185267693	72097685	G	A
15	rs540720057	72097719	T	A
15	rs551214081	72097812	G	A
15	rs75947953	72097847	T	C
15	rs753695	72097953	G	T
15	rs6494969	72097988	T	A
15	rs62023323	72097992	T	G
15	rs150186701	72098366	T	G
15	rs375874191	72098521	T	C
15	rs4776576	72098672	A	G
15	rs551785289	72098721	C	G
15	rs142233459	72098808	T	C
15	rs557744249	72098961	T	C
15	rs188791137	72099056	G	T
15	rs576071025	72099207	C	T
15	rs2625541	72099216	A	G
15	rs560587102	72099240	T	C
15	rs143516899	72099340	A	G
15	rs35056476	72099482	G	A
15	rs7174353	72099561	A	C
15	rs3759812	72100019	G	C
15	rs142197895	72100128	A	G
15	rs550168840	72100217	T	C
15	rs188070857	72100547	C	G
15	rs139339789	72100577	C	T
15	rs545122410	72100675	T	C
15	rs112534162	72100714	T	A
15	rs3759814	72100881	A	G
15	rs148742036	72100929	A	G
15	rs576622051	72100935	A	G
15	rs753074	72101087	T	C
15	rs373562239	72101120	A	G
15	rs571582909	72101286	C	T
15	rs76103528	72101338	C	G
15	rs3759815	72101616	A	G
15	rs140327439	72101891	G	C
15	rs185416675	72101998	T	C
15	rs73432491	72102038	T	C
15	rs189778424	72102079	A	C
15	rs3784309	72102096	A	G
15	rs186237196	72102201	T	G
15	rs12914936	72102253	A	G
15	rs368822463	72102413	A	G
15	rs9920876	72102433	G	A
15	rs188649511	72102493	T	G
15	rs149048475	72102796	A	G
15	rs528679282	72102874	T	C
15	rs138513681	72102945	A	G
15	rs3784310	72103427	C	T
15	rs555276955	72103440	G	A
15	rs562274837	72103554	T	G
15	rs575164017	72103721	A	G
15	rs142259780	72103748	A	G
15	rs539814199	72103782	T	C
15	rs2742318	72103795	C	T
15	rs2723341	72103821	C	A
15	rs202098481	72103835	T	C
15	rs186714117	72103934	A	G
15	rs546265651	72103966	G	C
15	rs534220505	72104164	T	G
15	rs112520386	72104217	A	G
15	rs146403122	72104306	A	G
15	rs561598022	72104317	A	G
15	rs1805020	72104364	G	A
15	rs533192044	72104389	C	T
15	rs1805021	72104433	C	T
15	rs544290323	72104781	A	G
15	rs560441960	72104875	C	G
15	rs72744698	72104941	T	C
15	rs550231751	72104942	A	G
15	rs372460062	72105036	A	G
15	rs2415120	72105544	G	A
15	rs547525334	72105650	T	C
15	rs35004053	72106453	T	C
15	rs184778076	72107042	T	C
15	rs113441626	72107174	G	C
15	rs16956233	72107221	C	A
15	rs180685840	72107223	T	A
15	rs541938455	72107591	A	G
15	rs186596355	72107694	T	C
15	rs2723342	72107699	C	G
15	rs541827252	72107843	C	G
15	rs7174582	72108058	T	C
15	rs570355182	72108074	T	C
15	rs2723343	72108269	T	C
15	rs11072332	72108307	T	G
15	rs528740809	72108428	T	C
15	rs546454736	72108659	C	T
15	rs112292075	72108716	G	C
15	rs12439773	72108726	T	C
15	rs568415214	72108805	C	A
15	rs540837257	72108896	T	C
15	rs143195962	72109136	G	T
15	rs192050134	72109600	A	C
15	rs574199882	72109715	A	G
15	rs184929487	72109785	T	C
15	rs563794941	72109828	G	A
15	rs185349250	72110256	G	A
15	rs533274932	72110566	C	A
15	rs76978830	72110591	C	A
15	rs71395043	72110592	A	C
15	rs139974850	72110775	T	C
15	rs571545345	72110852	A	T
15	rs2742321	72110923	G	C
15	rs114930017	72111011	T	C
15	rs573543638	72111076	A	G
15	rs527659544	72111078	A	G
15	rs538878757	72111330	C	T
15	rs150604375	72111386	A	G
15	rs16956241	72111688	T	G
15	rs10851847	72111760	C	T
15	rs34758086	72111790	C	A
15	rs560941320	72111813	G	A
15	rs549845587	72111844	C	T
15	rs145008544	72112092	A	G
15	rs28379368	72112134	T	G
15	rs141043772	72112146	T	C
15	rs560886119	72112265	C	T
15	rs570383702	72112739	C	T
15	rs12898728	72112853	T	C
15	rs12898868	72112918	T	C
15	rs554417187	72113063	G	C
15	rs80301270	72113072	C	A
15	rs2723356	72113528	T	C
15	rs2625526	72113598	G	T
15	rs79333871	72113743	C	T
15	rs185545905	72114253	C	T
15	rs569492857	72114500	C	T
15	rs34343226	72114532	A	C
15	rs188695946	72114543	G	A
15	rs12910700	72114745	C	T
15	rs8178	72114747	A	G
15	rs567141248	72114767	G	C
15	rs11540610	72114784	C	A
15	rs564579377	72114807	C	T
15	rs190187648	72114936	T	A
15	rs529669494	72114948	T	C
15	rs2291278	72115051	A	G
15	rs2246225	72115230	C	T
15	rs568446263	72115244	T	C
15	rs540214278	72115387	T	C
15	rs187265474	72115500	C	T
15	rs8747	72115541	A	C
15	rs182125257	72115553	C	T
15	rs8557	72115733	C	T
15	rs9120	72115763	A	G
15	rs75502263	72115907	A	G
15	rs138402948	72116055	A	G
15	rs143888637	72116161	A	G
15	rs567039645	72116239	G	A
15	rs144245319	72116256	A	G
15	rs2277544	72116553	G	T
15	rs2742323	72116778	A	T
15	rs34846563	72116976	C	T
15	rs16956273	72117102	A	G
15	rs78737665	72117271	C	T
15	rs28658271	72117467	C	T
15	rs111882402	72117601	T	C
15	rs193077888	72117620	C	T
15	rs572845070	72118066	C	T
15	rs2625529	72118777	C	G
15	rs55764190	72118799	A	G
15	rs367622547	72118948	C	G
15	rs112048853	72119057	G	T
15	rs200788025	72119135	T	G
15	rs566385514	72119485	T	G
15	rs10518970	72119569	T	C
15	rs2306577	72119636	G	A
15	rs75355947	72119708	T	C
15	rs8024157	72119855	G	A
15	rs2291279	72120087	G	A
15	rs554480407	72120614	C	A
15	rs111552261	72120813	A	G
15	rs150227971	72120922	C	T
15	rs72744702	72121018	A	C
15	rs560377044	72121072	G	T
15	rs144671603	72121118	A	T
15	rs2723357	72121472	C	T
15	rs188356709	72121786	A	G
15	rs547058555	72121810	C	T
15	rs537328890	72122093	T	C
15	rs142606456	72122417	C	T
15	rs558983748	72122512	G	T
15	rs142345927	72122642	T	C
15	rs183191754	72122846	A	G
15	rs540565131	72122929	A	G
15	rs183998668	72123562	A	G
15	rs528390635	72123569	G	T
15	rs539982857	72123734	C	T
15	rs556977596	72124089	C	A
15	rs569985025	72124220	A	G
15	rs143338640	72124463	T	C
15	rs551879640	72124573	T	C
15	rs180696451	72124795	T	C
15	rs140476391	72124829	C	T
15	rs542633228	72125706	G	A
15	rs142750687	72125889	A	G
15	rs74793309	72125942	C	T
15	rs573808906	72125995	A	G
15	rs2625530	72126034	A	G
15	rs576333189	72126801	T	C
15	rs184607546	72127268	C	T
15	rs2625531	72127364	G	A
15	rs143997418	72127566	G	T
15	rs537581324	72127805	T	C
15	rs34393039	72128381	C	T
15	rs11856068	72129126	C	T
15	rs536187598	72129293	G	A
15	rs62023339	72129443	A	G
15	rs542184239	72129976	G	A
15	rs531222405	72130166	A	G
15	rs145729748	72130553	G	C
15	rs141268146	72131009	G	A
15	rs567435351	72131695	T	C
15	rs4777464	72131763	T	C
15	rs2723339	72131850	G	A
15	rs4238447	72131880	T	C
15	rs190670306	72131892	A	G
15	rs4777465	72131938	G	A
15	rs568469742	72132562	C	G
15	rs4776579	72132608	A	G
15	rs576404571	72132748	A	C
15	rs111319422	72132806	A	G
15	rs113527107	72132993	T	C
15	rs187008842	72133010	A	G
15	rs35200902	72133116	A	G
15	rs551614731	72133189	C	G
15	rs139374490	72133278	T	C
15	rs113623923	72133370	G	A
15	rs183192423	72133388	A	T
15	rs141276981	72133898	T	C
15	rs112908757	72133926	C	T
15	rs2415121	72134018	T	C
15	rs556740875	72134137	C	T
15	rs568963378	72134147	G	T
15	rs149115795	72134545	G	C
15	rs562585009	72134625	A	T
15	rs185975581	72134852	A	G
15	rs557904095	72135179	C	T
15	rs188879158	72135188	A	G
15	rs34454276	72135278	T	C
15	rs182473026	72135334	T	C
15	rs186991831	72135392	T	C
15	rs191059576	72135598	T	C
15	rs2415124	72135627	A	G
15	rs142837594	72135957	T	G
15	rs73432497	72135959	G	A
15	rs190348839	72136011	G	T
15	rs80004702	72136084	C	G
15	rs538654322	72136147	A	G
15	rs182607467	72136153	C	G
15	rs16956302	72136243	T	C
15	rs4777466	72136872	T	C
15	rs571196370	72136956	C	T
15	rs143472925	72137035	A	G
15	rs36032558	72137272	T	G
15	rs537456921	72137537	C	T
15	rs2723338	72137672	G	A
15	rs112221365	72137926	G	A
15	rs541713310	72138015	T	C
15	rs28463520	72138165	G	A
15	rs564703148	72138302	A	G
15	rs28594952	72138456	G	A
15	rs4777467	72138478	C	T
15	rs144411207	72138496	G	C
15	rs4511483	72138590	A	G
15	rs7170914	72138700	G	A
15	rs76151310	72138715	T	C
15	rs4526973	72138719	G	A
15	rs543085147	72138819	T	C
15	rs576589260	72138943	A	G
15	rs183877096	72139312	G	A
15	rs28379098	72139559	G	A
15	rs181496138	72139665	T	G
15	rs16953747	72140563	C	T
15	rs12101538	72141645	T	C
15	rs146983747	72141698	A	G
15	rs558035077	72141898	G	T
15	rs28412868	72142144	T	C
15	rs186711568	72142261	C	T
15	rs143614233	72142295	G	C
15	rs28489035	72142541	C	G
15	rs2306578	72142619	C	T
15	rs191096814	72142642	C	A
15	rs148220175	72142656	T	C
15	rs557708819	72142792	G	C
15	rs573089560	72142904	A	G
15	rs188135239	72142946	T	C
15	rs35696756	72143053	C	G
15	rs150708333	72143196	A	C
15	rs12899485	72143215	A	G
15	rs185272670	72143407	A	G
15	rs539588102	72143433	C	T
15	rs78088845	72143488	G	A
15	rs16956328	72143855	T	A
15	rs375093298	72144461	A	G
15	rs142658957	72144522	C	G
15	rs114014391	72144697	C	A
15	rs540066833	72144758	T	G
15	rs113557129	72144874	A	T
15	rs549669457	72145096	T	C
15	rs180710948	72145214	T	C
15	rs141460133	72145299	A	G
15	rs145277104	72145338	C	T
15	rs142219180	72145401	G	C
15	rs560118545	72145467	T	C
15	rs6494973	72145728	T	A
15	rs117734591	72145749	A	G
15	rs577442934	72145840	T	C
15	rs982752	72145937	T	C
15	rs114932023	72146043	G	A
15	rs543191614	72146171	G	A
15	rs559439935	72146300	T	C
15	rs530138763	72146351	T	G
15	rs113416873	72146396	G	T
15	rs191378072	72146423	C	T
15	rs571036525	72146470	C	A
15	rs535830873	72146589	A	G
15	rs200455358	72146844	A	T
15	rs542219731	72146991	A	C
15	rs191698038	72147192	A	G
15	rs569319924	72147283	C	G
15	rs16956338	72147443	T	C
15	rs573921937	72147738	G	A
15	rs28545732	72147782	C	T
15	rs150001543	72147806	T	C
15	rs7496582	72147831	G	T
15	rs2415125	72148110	T	C
15	rs144617922	72148194	T	C
15	rs2254976	72148195	A	G
15	rs7496771	72148520	C	T
15	rs546933302	72148728	C	T
15	rs187772231	72148897	A	G
15	rs575492690	72148914	T	C
15	rs12592806	72148947	T	G
15	rs34406214	72148972	T	C
15	rs192769729	72148983	T	G
15	rs112404963	72149275	C	G
15	rs566822842	72149504	G	C
15	rs111736242	72149794	T	C
15	rs544338167	72149798	A	G
15	rs556674911	72149834	G	A
15	rs184466424	72150026	G	A
15	rs561707677	72150122	T	C
15	rs186408969	72150658	C	T
15	rs573956047	72150937	A	G
15	rs181665366	72151052	C	G
15	rs554033709	72151609	T	G
15	rs559865786	72151928	T	C
15	rs78736226	72152533	G	T
15	rs143012831	72153447	G	A
15	rs547846376	72153830	T	A
15	rs7497104	72154000	T	C
15	rs183206463	72154034	C	A
15	rs571800789	72154226	A	G
15	rs12439494	72154358	A	G
15	rs113419531	72154367	A	G
15	rs56087519	72154577	C	T
15	rs117164880	72154617	T	C
15	rs112426426	72155068	A	G
15	rs28602607	72155423	T	C
15	rs28650442	72155445	T	A
15	rs559736690	72155517	T	C
15	rs144606146	72155605	G	A
15	rs558261901	72155899	C	T
15	rs553708178	72156443	G	A
15	rs182204685	72156644	C	T
15	rs548158435	72156734	C	T
15	rs187195141	72156777	A	G
15	rs79412597	72156956	A	G
15	rs190826562	72157020	G	A
15	rs546246912	72157109	G	A
15	rs28497050	72158093	C	T
15	rs187574733	72158374	G	A
15	rs557777861	72158441	C	T
15	rs189214500	72158807	A	G
15	rs193091899	72158883	G	C
15	rs35135570	72159266	T	C
15	rs191736474	72159267	A	G
15	rs564044026	72159442	A	C
15	rs146472360	72159533	C	T
15	rs143230069	72159865	C	T
15	rs113805172	72160055	C	T
15	rs111240804	72160065	A	G
15	rs8032883	72160217	C	T
15	rs8031827	72160352	T	C
15	rs8032231	72160401	A	G
15	rs151119664	72160767	G	A
15	rs7403191	72160964	T	C
15	rs146822148	72161172	T	A
15	rs62023342	72161305	C	A
15	rs12902421	72161403	C	T
15	rs555258515	72161569	A	C
15	rs1471688	72161622	C	T
15	rs138215300	72161773	C	T
15	rs146003550	72162223	C	T
15	rs11857093	72162356	T	C
15	rs576249004	72162652	A	G
15	rs12912771	72162928	A	T
15	rs115285644	72163158	C	T
15	rs565584310	72163311	T	C
15	rs74603062	72163885	G	A
15	rs546016795	72163973	T	C
15	rs528800990	72164047	A	G
15	rs574761199	72165028	A	G
15	rs575742039	72165141	T	A
15	rs570660443	72165459	C	T
15	rs12903980	72165549	T	C
15	rs543412592	72165552	A	G
15	rs149879798	72165774	T	C
15	rs12908659	72165831	A	G
15	rs184794770	72165898	T	C
15	rs180704727	72166129	G	A
15	rs142651988	72166621	G	T
15	rs28378110	72166952	G	A
15	rs8041246	72167255	G	A
15	rs111311576	72167264	C	T
15	rs568850122	72167332	G	A
15	rs191458239	72167333	C	T
15	rs148115757	72167390	C	A
15	rs183236582	72167569	A	G
15	rs574196314	72167605	A	C
15	rs557797759	72168135	G	A
15	rs187561342	72168203	C	T
15	rs141937864	72168801	A	G
15	rs146038364	72168908	T	C
15	rs184621001	72168921	T	C
15	rs188750095	72168984	G	C
15	rs12050794	72169466	G	A
15	rs117587418	72169624	A	G
15	rs550352349	72169793	T	C
15	rs189032384	72169902	A	G
15	rs72746310	72170027	C	G
15	rs550315640	72170354	C	T
15	rs148435644	72170400	A	G
15	rs2306576	72170686	C	T
15	rs111280154	72170984	C	A
15	rs12907359	72171046	T	G
15	rs537424358	72171075	G	T
15	rs538968047	72171156	T	C
15	rs2415126	72171243	G	A
15	rs541185376	72171595	C	A
15	rs530214312	72171670	A	C
15	rs79833758	72171691	A	T
15	rs2625525	72171751	A	G
15	rs187824848	72172410	T	C
15	rs28408266	72172515	G	A
15	rs200784671	72172657	T	C
15	rs28380258	72172745	C	T
15	rs28483716	72172778	G	A
15	rs2306575	72172883	C	G
15	rs972029	72172986	T	C
15	rs557105289	72173035	G	A
15	rs972028	72173092	A	G
15	rs540630488	72173168	A	T
15	rs559305506	72173169	T	G
15	rs150354149	72173767	C	T
15	rs535522639	72173770	G	T
15	rs35145719	72173831	A	G
15	rs118156650	72173859	G	T
15	rs138054495	72174507	A	G
15	rs9302260	72174611	T	C
15	rs79120957	72174778	A	C
15	rs34772218	72174801	T	C
15	rs62023343	72174963	C	A
15	rs72746312	72175060	C	T
15	rs8036307	72175120	A	G
15	rs540101799	72175607	C	T
15	rs566877011	72175780	C	T
15	rs142702122	72175787	A	G
15	rs16956367	72175950	A	G
15	rs138043851	72176033	T	C
15	rs140212209	72176322	A	G
15	rs544117472	72176343	A	G
15	rs186992156	72176357	G	C
15	rs550480160	72176806	G	A
15	rs186076813	72176883	T	C
15	rs573488061	72177630	T	C
15	rs12903304	72177659	C	T
15	rs182550106	72177696	G	T
15	rs6494975	72177825	T	A
15	rs549515215	72177861	T	C
15	rs187592170	72177903	T	C
15	rs71395046	72178145	G	T
15	rs551327548	72178273	C	T
15	rs555019726	72178463	T	G
15	rs8033997	72178497	C	T
15	rs555952530	72178530	C	T
15	rs577824332	72178532	A	G
15	rs566387984	72179159	G	T
15	rs11633167	72179178	C	A
15	rs115472479	72179350	T	C
15	rs193248679	72179736	T	C
15	rs148060237	72180440	T	C
15	rs141756748	72180448	T	G
15	rs55916507	72180484	G	T
15	rs201196347	72180502	G	A
15	rs55671352	72180562	C	A
15	rs55765908	72180667	A	G
15	rs558917064	72181018	C	T
15	rs577224435	72181046	C	T
15	rs181399311	72181163	C	T
15	rs185251855	72181319	C	T
15	rs543010641	72181344	C	T
15	rs548442714	72181622	C	T
15	rs56319155	72181823	C	G
15	rs148794428	72182249	T	C
15	rs576750292	72182449	C	G
15	rs142408523	72182580	C	T
15	rs529821436	72182734	G	A
15	rs16956369	72182813	C	T
15	rs563498032	72182878	T	C
15	rs146839093	72183013	C	A
15	rs77944471	72183040	A	C
15	rs34558814	72184021	C	T
15	rs28415882	72184055	G	A
15	rs7177242	72184114	A	G
15	rs35403569	72184320	C	T
15	rs191111208	72184501	T	C
15	rs149770015	72184521	C	T
15	rs35024779	72184747	C	T
15	rs564130492	72184813	T	C
15	rs79956759	72184882	T	C
15	rs529246144	72184962	C	T
15	rs2054601	72184968	C	T
15	rs192908782	72185212	C	A
15	rs55675622	72185883	T	C
15	rs150726107	72186069	C	T
15	rs146964676	72186262	A	G
15	rs2128112	72186286	A	T
15	rs185287556	72186298	C	G
15	rs190101296	72186560	C	T
15	rs8034722	72186639	T	C
15	rs138956717	72186873	A	G
15	rs7173626	72186926	C	A
15	rs76485096	72186993	C	T
15	rs182207553	72187122	T	C
15	rs146389369	72187133	C	T
15	rs184734581	72187263	T	C
15	rs551400309	72187376	C	A
15	rs188310745	72187470	G	T
15	rs3784313	72187519	G	T
15	rs77200496	72188592	A	T
15	rs4777469	72188947	A	C
15	rs572456102	72189137	A	T
15	rs557818716	72189189	C	T
15	rs112537432	72189206	C	G
15	rs543604904	72189239	C	G
15	rs186837204	72189293	G	A
15	rs183908756	72189451	A	G
15	rs6494976	72189606	C	T
15	rs186097361	72189646	T	G
15	rs537565783	72189894	C	A
15	rs80283650	72189952	A	T
15	rs117500002	72190008	A	G
15	rs182356242	72190114	T	A
15	rs200475088	72190149	C	G
15	rs149046541	72190294	T	C
15	rs146472701	72190295	A	G
15	rs116934613	72190309	G	A
15	rs16956375	72190417	C	G
15	rs543098441	72190512	A	T
15	rs541198734	72190674	T	A
15	rs55738821	72190760	G	A
15	rs2415128	72191073	T	C
15	rs199811619	72191094	T	C
15	rs143652126	72191104	C	T
15	rs201969917	72191186	A	G
15	rs2415129	72191266	C	T
15	rs574679327	72191532	T	C
15	rs141948847	72192205	G	C
15	rs138711800	72192242	A	G
15	rs7183748	72192579	A	T
15	rs189628151	72193025	C	T
15	rs535214916	72193087	C	G
15	rs16956381	72193237	C	A
15	rs540205509	72193249	G	A
15	rs111522941	72193250	G	A
15	rs563043563	72193394	C	T
15	rs189326852	72193717	G	A
15	rs7162931	72193757	C	T
15	rs186324611	72194381	C	T
15	rs981695	72194739	T	C
15	rs147860896	72194773	C	A
15	rs537803792	72194864	G	A
15	rs2291277	72195229	C	T
15	rs140202785	72195347	C	T
15	rs7168999	72195378	T	A
15	rs567419408	72195570	A	G
15	rs2291276	72195718	A	G
15	rs185159183	72195788	T	C
15	rs532754644	72195930	G	A
15	rs550971699	72196007	T	C
15	rs140258302	72196138	T	C
15	rs56144777	72196139	A	G
15	rs183042102	72196215	A	G
15	rs550097462	72196323	C	G
15	rs554213835	72196439	C	T
15	rs143349195	72196673	C	T
15	rs2899773	72196804	A	G
15	rs571522757	72196926	A	G
15	rs553280758	72197834	T	G
15	rs559145043	72198001	A	G
15	rs559549168	72198727	A	G
15	rs72746322	72198746	A	G
15	rs148676704	72198776	C	G
15	rs142161515	72198945	G	A
15	rs546881916	72199018	G	A
15	rs576087215	72199104	C	T
15	rs12906244	72199230	A	G
15	rs371625195	72199264	T	C
15	rs7172281	72199311	G	T
15	rs35021156	72199390	A	C
15	rs34514871	72199397	C	T
15	rs34085279	72199429	T	C
15	rs71395047	72199460	C	G
15	rs181074512	72199545	C	T
15	rs139914510	72199551	C	T
15	rs534404630	72199778	C	A
15	rs542049676	72199855	A	G
15	rs570366327	72199874	C	T
15	rs199644342	72200077	A	T
15	rs8039332	72200234	C	T
15	rs539385453	72200561	G	A
15	rs191556428	72200563	G	T
15	rs150925456	72200643	G	A
15	rs535196579	72200729	A	C
15	rs143898706	72200801	T	C
15	rs150599757	72201111	A	C
15	rs533910823	72201145	C	T
15	rs149720855	72201207	G	T
15	rs545627907	72201262	G	C
15	rs139217146	72201304	G	A
15	rs546244307	72201353	C	T
15	rs75117758	72202088	C	T
15	rs1905337	72202148	C	G
15	rs12913042	72202309	T	C
15	rs7170011	72202395	C	T
15	rs550003468	72202431	G	A
15	rs12161990	72202440	T	C
15	rs149044437	72202445	G	A
15	rs543816114	72202457	A	G
15	rs8034436	72202881	C	T
15	rs111239365	72202999	A	G
15	rs7175373	72203517	C	A
15	rs531654912	72203809	C	A
15	rs146657485	72203855	T	C
15	rs72746327	72203929	T	C
15	rs149353192	72204079	C	T
15	rs542772953	72204275	C	T
15	rs1287470	72204776	C	T
15	rs144654877	72204875	A	G
15	rs148279435	72204928	G	A
15	rs144094033	72205247	C	T
15	rs543653728	72205427	T	C
15	rs532329143	72205467	A	G
15	rs2899774	72206808	T	C
15	rs112372989	72206924	A	G
15	rs4776581	72207071	A	G
15	rs145692025	72207204	T	C
15	rs187175728	72207211	C	T
15	rs191589126	72207364	C	T
15	rs4777470	72207518	A	T
15	rs4776582	72207520	T	A
15	rs4777471	72207804	G	A
15	rs577373648	72207851	A	T
15	rs140484993	72208112	C	T
15	rs150407281	72208265	C	A
15	rs4777472	72208313	G	A
15	rs188327041	72209272	C	T
15	rs533692942	72209416	G	A
15	rs111885711	72209469	A	G
15	rs181032335	72209707	G	C
15	rs7162134	72209710	C	T
15	rs1287471	72209830	T	C
15	rs555848846	72209931	T	C
15	rs148643748	72210028	G	A
15	rs1979459	72210762	G	A
15	rs538328043	72210942	T	C
15	rs538289413	72211738	T	C
15	rs538049399	72211771	A	G
15	rs191742679	72212025	C	T
15	rs545117575	72212138	A	G
15	rs147747874	72212351	C	T
15	rs144848163	72212400	T	C
15	rs577602723	72212591	A	G
15	rs12911154	72212653	A	G
15	rs4776583	72213167	C	A
15	rs541831985	72213571	A	G
15	rs564380417	72213844	C	A
15	rs569907865	72213935	A	C
15	rs559308061	72214459	T	C
15	rs574533784	72214509	G	A
15	rs552753158	72214583	A	G
15	rs12906711	72215065	G	A
15	rs149297109	72215349	T	C
15	rs147133461	72215626	C	T
15	rs8182066	72215725	A	G
15	rs558014033	72215818	A	G
15	rs185769403	72216043	G	T
15	rs570463738	72216138	T	C
15	rs569231328	72216312	A	T
15	rs200341603	72216414	A	T
15	rs574325837	72216553	A	G
15	rs8039966	72216582	T	C
15	rs528152031	72216767	C	T
15	rs28717020	72216785	G	A
15	rs117038184	72216865	A	G
15	rs192907951	72217455	C	A
15	rs12050492	72217576	A	G
15	rs199854666	72217658	G	A
15	rs143199732	72217777	A	C
15	rs533202044	72217997	A	G
15	rs4777474	72218036	A	G
15	rs143488920	72218160	C	T
15	rs4777475	72218206	T	C
15	rs2957729	72218207	A	G
15	rs192576067	72218263	C	T
15	rs7170754	72218594	A	G
15	rs7170461	72218599	A	C
15	rs71395049	72218912	A	G
15	rs112710657	72218925	T	A
15	rs75440134	72219236	T	C
15	rs117311833	72219258	T	C
15	rs560571112	72219418	A	G
15	rs79297701	72219552	G	T
15	rs553995494	72219601	T	C
15	rs532445581	72219790	G	T
15	rs2929515	72219988	A	G
15	rs117476974	72220178	T	G
15	rs543376622	72220275	C	A
15	rs35804249	72220480	A	G
15	rs559431228	72220598	G	T
15	rs527546828	72220669	T	C
15	rs186101488	72220781	C	T
15	rs547660059	72220796	C	G
15	rs192258449	72220880	T	G
15	rs150659631	72221494	T	C
15	rs191331842	72221762	C	T
15	rs8032670	72221949	G	A
15	rs12917428	72221998	C	T
15	rs1287472	72222064	C	T
15	rs116855263	72222286	T	C
15	rs2957730	72222362	A	C
15	rs117578094	72222452	A	G
15	rs142149833	72222928	A	G
15	rs575670166	72223042	G	C
15	rs76860937	72223185	C	T
15	rs574341672	72223484	G	A
15	rs563326755	72223616	A	G
15	rs76899945	72223686	T	A
15	rs75708881	72223702	G	A
15	rs193229040	72223815	C	G
15	rs138715789	72223914	A	T
15	rs573425835	72224077	C	T
15	rs112928728	72224084	T	C
15	rs192748343	72224578	C	T
15	rs545411827	72224873	G	T
15	rs117883568	72224988	T	C
15	rs36085614	72225134	G	T
15	rs536847774	72225295	C	T
15	rs72746337	72225366	C	A
15	rs370044615	72225889	A	G
15	rs2277543	72225961	G	A
15	rs2929514	72226278	C	T
15	rs79977695	72226419	C	T
15	rs555133705	72226586	G	A
15	rs573700231	72226620	C	T
15	rs34310964	72226877	A	G
15	rs2930069	72226977	G	A
15	rs571689398	72227194	C	T
15	rs527701288	72227338	C	T
15	rs2306489	72227471	G	A
15	rs28547469	72227516	C	T
15	rs2306490	72227837	G	A
15	rs181293534	72227980	C	T
15	rs539207090	72227991	A	C
15	rs558597906	72228166	A	T
15	rs559895840	72228319	G	A
15	rs188586782	72228552	C	G
15	rs138994401	72228661	C	A
15	rs531216795	72229111	A	G
15	rs2929513	72229180	G	A
15	rs532147019	72229218	C	T
15	rs559198137	72229253	G	A
15	rs149598130	72229287	G	A
15	rs79736103	72229377	A	G
15	rs1384007	72229534	C	T
15	rs527739636	72229788	G	A
15	rs377023487	72229988	C	T
15	rs548304728	72230220	A	C
15	rs563097363	72230223	A	G
15	rs113140841	72230516	C	T
15	rs557491801	72230647	G	C
15	rs58699347	72230695	T	C
15	rs368184126	72230789	A	G
15	rs79433248	72230809	G	T
15	rs540953942	72230838	T	C
15	rs12916789	72230854	T	A
15	rs185307705	72230941	C	T
15	rs190116968	72231050	C	T
15	rs140558468	72231180	T	C
15	rs144433340	72231336	G	T
15	rs147814566	72231339	G	A
15	rs189217450	72231422	G	T
15	rs2929512	72231670	C	T
15	rs2929511	72231682	C	T
15	rs533454356	72231976	A	G
15	rs140279936	72232057	C	T
15	rs144945389	72232090	G	C
15	rs185220442	72232248	A	G
15	rs573966844	72232536	A	G
15	rs556855960	72232569	T	C
15	rs149043482	72232573	C	T
15	rs1552133	72232897	T	A
15	rs1552134	72232898	T	A
15	rs539058696	72233128	T	G
15	rs114414591	72233279	G	A
15	rs71395050	72233467	T	C
15	rs545365388	72233668	T	C
15	rs144565546	72233683	A	G
15	rs2929510	72233694	C	G
15	rs73434364	72234065	C	T
15	rs543585338	72234504	G	T
15	rs28627195	72234574	A	G
15	rs190884073	72234575	C	T
15	rs537974343	72234687	G	A
15	rs570111259	72234779	C	T
15	rs539763431	72234990	C	T
15	rs199633968	72235044	A	C
15	rs62025574	72236075	T	C
15	rs2957728	72236432	G	T
15	rs536136164	72236471	G	A
15	rs191749569	72236489	C	T
15	rs117554352	72237013	G	C
15	rs149194894	72237280	C	A
15	rs185141101	72237567	C	T
15	rs540727402	72237719	T	A
15	rs147478907	72237835	T	C
15	rs79931835	72237911	C	T
15	rs192465856	72237942	T	C
15	rs183840662	72237943	A	G
15	rs116761861	72238069	T	A
15	rs28640231	72238144	C	T
15	rs181287379	72238346	C	T
15	rs529401366	72238663	T	C
15	rs555647129	72238788	T	C
15	rs2957727	72238939	A	G
15	rs11853268	72238973	C	T
15	rs2929509	72239272	T	C
15	rs139910917	72239445	A	G
15	rs567684872	72239741	T	C
15	rs71395051	72239789	T	C
15	rs77221860	72240126	A	C
15	rs1481861	72240129	A	G
15	rs533457728	72240142	G	T
15	rs142490309	72240270	A	G
15	rs567596553	72240364	T	C
15	rs183118625	72240422	C	T
15	rs557580096	72240437	G	T
15	rs189543478	72240507	G	A
15	rs80115107	72240985	T	C
15	rs535423725	72240989	A	C
15	rs57686438	72241294	G	A
15	rs141081470	72241367	G	A
15	rs554170297	72241631	T	C
15	rs553142082	72241766	G	T
15	rs370584004	72241770	G	T
15	rs1481860	72241857	T	C
15	rs187392399	72242190	T	G
15	rs2415130	72242554	A	G
15	rs549698587	72243062	G	A
15	rs8032280	72243183	A	G
15	rs186824764	72243343	T	A
15	rs139945036	72243345	C	T
15	rs543504308	72243562	C	T
15	rs2279283	72243666	C	T
15	rs559925904	72243778	T	G
15	rs528872130	72243800	A	G
15	rs554557012	72244022	T	C
15	rs559164854	72244261	A	C
15	rs149883401	72244272	A	G
15	rs76222694	72244811	C	T
15	rs575921723	72244837	A	G
15	rs116937504	72245000	A	G
15	rs116368285	72245094	T	A
15	rs117186237	72245320	C	T
15	rs11072338	72245447	C	T
15	rs1481862	72245648	G	A
15	rs568632150	72245723	C	T
15	rs77832133	72245820	C	T
15	rs147955640	72246019	G	C
15	rs190862284	72246141	G	A
15	rs185884326	72246200	C	T
15	rs2957726	72246317	C	A
15	rs112660233	72246456	G	C
15	rs142396725	72246797	A	G
15	rs117686172	72246813	A	G
15	rs2929508	72246964	A	T
15	rs11072339	72247190	T	C
15	rs149350083	72247574	C	T
15	rs12437582	72247629	T	C
15	rs112368039	72248066	T	C
15	rs117680416	72248129	T	C
15	rs117054939	72248190	C	T
15	rs2957725	72248205	C	A
15	rs2957724	72248474	A	C
15	rs76101703	72248625	T	C
15	rs568841223	72248738	C	G
15	rs534041871	72248997	C	T
15	rs117034107	72249039	A	G
15	rs80096850	72249179	T	C
15	rs145585742	72249470	T	C
15	rs1871834	72249621	T	C
15	rs190763571	72249914	T	G
15	rs181304414	72250109	C	T
15	rs532976365	72250382	C	T
15	rs78939083	72250528	A	T
15	rs117796026	72250559	C	T
15	rs553781754	72250726	A	G
15	rs1074330	72250741	T	C
15	rs187468658	72250773	C	T
15	rs147728487	72250991	C	T
15	rs17813866	72251354	C	A
15	rs78320514	72251378	C	G
15	rs149186011	72251478	C	T
15	rs559229232	72252110	C	T
15	rs201188859	72252406	T	C
15	rs12916951	72252498	T	C
15	rs145615213	72252499	A	G
15	rs111804076	72252811	A	T
15	rs576130171	72252917	A	G
15	rs12902006	72252996	T	C
15	rs540901613	72253315	C	T
15	rs117157597	72253326	C	T
15	rs75655295	72253462	C	T
15	rs181060839	72254451	A	G
15	rs143973865	72254543	C	T
15	rs188808193	72254596	G	A
15	rs531616980	72254792	C	G
15	rs8040216	72255249	C	T
15	rs564516744	72255314	G	A
15	rs116929566	72255419	T	C
15	rs78858787	72255645	T	C
15	rs147344997	72255708	A	G
15	rs11634608	72255718	A	G
15	rs145691959	72255846	G	A
15	rs541428035	72255941	A	G
15	rs117730280	72255955	T	C
15	rs555771977	72256414	A	G
15	rs182369364	72256740	T	C
15	rs192981176	72256840	C	T
15	rs145764140	72256940	A	G
15	rs34137768	72257065	G	T
15	rs572601804	72257212	T	C
15	rs528903871	72257371	C	T
15	rs544252286	72257450	G	A
15	rs12905947	72257651	T	G
15	rs2929533	72257778	T	C
15	rs572615006	72258064	A	G
15	rs555220091	72258079	A	G
15	rs189817648	72258129	A	G
15	rs116898957	72258287	A	G
15	rs148057525	72258314	A	T
15	rs191034008	72259207	G	T
15	rs183135273	72259232	A	G
15	rs117683061	72259777	G	T
15	rs922753	72259827	G	T
15	rs113541460	72259933	C	T
15	rs561101248	72259948	T	C
15	rs117455889	72260051	C	T
15	rs182787397	72260064	C	T
15	rs147327973	72260094	G	A
15	rs114005279	72260207	C	A
15	rs118109377	72260322	T	G
15	rs552840125	72260416	C	T
15	rs2929531	72260860	A	G
15	rs117354359	72261105	A	G
15	rs115322084	72261168	T	C
15	rs183576417	72261171	C	T
15	rs545513677	72261270	C	T
15	rs569407374	72261377	C	T
15	rs2957734	72261385	A	G
15	rs542236106	72261611	G	A
15	rs563721482	72261701	C	G
15	rs143546565	72261718	G	C
15	rs2929530	72261947	G	A
15	rs534505892	72262161	C	A
15	rs574643503	72262248	A	G
15	rs562309597	72262433	C	T
15	rs115813258	72262710	C	T
15	rs551792637	72263014	G	T
15	rs117825528	72263096	C	A
15	rs575643140	72263153	A	G
15	rs137968634	72263248	A	C
15	rs573918721	72263308	A	G
15	rs143419933	72263313	A	C
15	rs138951558	72263844	A	G
15	rs185246114	72263880	A	G
15	rs11858354	72264052	G	A
15	rs111416157	72264139	C	T
15	rs188742965	72264152	A	T
15	rs572527120	72264175	T	C
15	rs12915008	72264563	T	C
15	rs146094881	72264774	C	G
15	rs2957735	72265173	T	C
15	rs186419017	72265187	T	G
15	rs562644820	72265283	A	G
15	rs2957736	72265344	A	G
15	rs2957737	72265410	T	C
15	rs11852789	72265494	C	G
15	rs536553825	72265628	T	C
15	rs566157733	72266147	G	A
15	rs183162338	72266792	G	C
15	rs118112252	72267108	A	G
15	rs748472	72267164	C	T
15	rs12595228	72267215	C	T
15	rs190483961	72267307	C	G
15	rs532380231	72267399	C	A
15	rs113302954	72267705	T	C
15	rs117765531	72267839	A	G
15	rs28475439	72268016	T	C
15	rs547049832	72268168	G	A
15	rs117006323	72268228	C	G
15	rs8023558	72268291	T	C
15	rs2899775	72268354	C	T
15	rs2899776	72268365	A	T
15	rs192707058	72268420	T	C
15	rs10518979	72268986	G	A
15	rs75001873	72269105	C	A
15	rs2929528	72269337	C	A
15	rs11635817	72269552	G	A
15	rs4777477	72269612	A	G
15	rs12101457	72269645	C	T
15	rs117190966	72269646	T	C
15	rs541379713	72269776	T	C
15	rs562955761	72269824	T	C
15	rs189454156	72269884	A	G
15	rs570483942	72269927	C	T
15	rs182246350	72269929	T	C
15	rs186039607	72270116	G	C
15	rs185862473	72270365	C	A
15	rs146113811	72270594	G	C
15	rs183141057	72270907	T	A
15	rs186043177	72271096	C	T
15	rs550867976	72271199	T	C
15	rs16956444	72271235	T	C
15	rs149386317	72271270	G	A
15	rs187618800	72271641	A	C
15	rs144731086	72271661	A	G
15	rs533123039	72272211	C	T
15	rs539000355	72272619	A	G
15	rs28368570	72272722	A	G
15	rs115469024	72272792	G	T
15	rs145250142	72273483	C	T
15	rs190353144	72273647	A	G
15	rs111831967	72273800	A	G
15	rs12324499	72273982	C	G
15	rs142143659	72274108	T	C
15	rs577676045	72274891	C	T
15	rs111404377	72275198	T	C
15	rs531506206	72275264	G	C
15	rs148827045	72275555	T	C
15	rs537402147	72275643	C	A
15	rs76965883	72275806	C	T
15	rs143422328	72275879	A	G
15	rs2957748	72276000	T	C
15	rs538271499	72276167	A	C
15	rs116820047	72276271	T	A
15	rs113248356	72276514	C	G
15	rs531093853	72276758	A	T
15	rs114333821	72276919	G	C
15	rs548065808	72277031	A	C
15	rs111947904	72277071	C	T
15	rs117148961	72277078	C	T
15	rs62025609	72277318	G	T
15	rs147235706	72277327	T	C
15	rs140695254	72277389	C	T
15	rs542341115	72277408	A	G
15	rs140552082	72277660	A	C
15	rs185848383	72278447	G	A
15	rs149882756	72278530	C	T
15	rs4777478	72279085	C	T
15	rs182081442	72279420	A	G
15	rs550938114	72279453	T	C
15	rs75484736	72279728	G	A
15	rs545827708	72279768	C	T
15	rs540446296	72279856	A	T
15	rs553049345	72279857	T	A
15	rs192355733	72279992	T	C
15	rs2957747	72280433	T	C
15	rs571915393	72280821	C	G
15	rs75163932	72280863	T	C
15	rs2957746	72281260	G	C
15	rs541810709	72281337	A	G
15	rs148451655	72281473	T	C
15	rs533901591	72281483	A	G
15	rs116950712	72281670	C	T
15	rs144059395	72281723	T	C
15	rs188455275	72281735	T	C
15	rs191097645	72281736	A	G
15	rs140810788	72282252	C	T
15	rs2929527	72282270	T	G
15	rs562644233	72282470	C	G
15	rs115148252	72282794	C	T
15	rs187846367	72282844	T	C
15	rs538459508	72282875	A	T
15	rs2929526	72282989	C	T
15	rs191598836	72283023	A	G
15	rs532712900	72283025	A	G
15	rs548014325	72283058	C	A
15	rs78311396	72283291	T	C
15	rs55646916	72283294	G	T
15	rs549428179	72283348	T	C
15	rs16956452	72284092	C	T
15	rs181146995	72284187	A	G
15	rs537439732	72284400	G	C
15	rs577399396	72284488	G	A
15	rs12592364	72284647	A	C
15	rs79584905	72284693	G	A
15	rs189802272	72285189	G	A
15	rs540673408	72285664	G	T
15	rs571916599	72286398	C	A
15	rs79934816	72286995	C	T
15	rs117479902	72287123	C	G
15	rs142517996	72287160	A	G
15	rs77481623	72287584	C	T
15	rs145970538	72287626	C	T
15	rs2929525	72287856	G	A
15	rs117472881	72287889	G	A
15	rs2957745	72288077	T	C
15	rs544187054	72288569	G	A
15	rs35288005	72288721	C	T
15	rs187996838	72289183	G	T
15	rs372910869	72289414	A	G
15	rs545002425	72289669	A	G
15	rs187505927	72289766	T	C
15	rs549294502	72289810	A	G
15	rs2957733	72289952	G	A
15	rs188508768	72290054	C	T
15	rs573748136	72290173	G	T
15	rs192288737	72290321	G	C
15	rs114707324	72290335	C	T
15	rs554172192	72290410	T	C
15	rs138166825	72290794	C	T
15	rs527307318	72291036	G	A
15	rs186181003	72291042	A	G
15	rs2929524	72291068	G	C
15	rs28529772	72291071	C	T
15	rs565509830	72291351	C	T
15	rs548748940	72291661	T	G
15	rs74704987	72291684	C	A
15	rs2306488	72292115	G	A
15	rs201884018	72292272	T	C
15	rs142582129	72292314	C	G
15	rs549867031	72292683	C	T
15	rs76911626	72292936	T	C
15	rs2035379	72293202	T	C
15	rs182743395	72293242	G	A
15	rs141665813	72293284	C	T
15	rs559254893	72293402	C	T
15	rs79837006	72293556	G	A
15	rs12910620	72293666	C	T
15	rs35491098	72294100	C	T
15	rs191638730	72294135	T	C
15	rs12595464	72294398	T	C
15	rs8025504	72294757	T	C
15	rs116610930	72295085	G	A
15	rs529375830	72295381	T	C
15	rs539656746	72295467	A	G
15	rs28636457	72295546	G	A
15	rs147939598	72295579	C	T
15	rs28564635	72295853	T	C
15	rs190561124	72295961	T	C
15	rs181078611	72295993	A	C
15	rs533359958	72296059	T	A
15	rs551994051	72296060	C	A
15	rs1545825	72296328	C	A
15	rs12905794	72296336	C	A
15	rs7172177	72296564	T	C
15	rs7177067	72296758	A	C
15	rs185285158	72296889	T	A
15	rs12911278	72296998	T	G
15	rs568957183	72297049	T	C
15	rs527837323	72297703	A	T
15	rs550517265	72297994	A	T
15	rs186183815	72298023	A	C
15	rs551411171	72298051	T	G
15	rs566496629	72298064	G	A
15	rs12916694	72298140	T	C
15	rs2929523	72298227	A	G
15	rs12917442	72298455	A	G
15	rs35115747	72298467	A	G
15	rs567087198	72298594	G	T
15	rs4777479	72298597	T	G
15	rs12902160	72298724	C	G
15	rs141733045	72298799	T	C
15	rs144574636	72298849	G	A
15	rs141642786	72299040	C	T
15	rs12903484	72299481	A	G
15	rs537637078	72299593	C	G
15	rs8034336	72299734	G	A
15	rs3759817	72299900	C	T
15	rs543579930	72299923	T	A
15	rs3759819	72299982	C	T
15	rs3759820	72300031	A	C
15	rs3759821	72300045	C	T
15	rs72731383	72300394	C	T
15	rs12148078	72300471	G	C
15	rs570034405	72300679	A	T
15	rs568391469	72300832	G	T
15	rs188947442	72301197	T	C
15	rs183789869	72301675	G	A
15	rs2957744	72301718	G	C
15	rs568280370	72301755	T	C
15	rs188180371	72301791	T	C
15	rs534674482	72301954	C	T
15	rs56745064	72301958	A	G
15	rs2957743	72302030	T	C
15	rs146794811	72302086	C	T
15	rs370588621	72302113	G	A
15	rs140388476	72302234	C	T
15	rs534602420	72302483	T	C
15	rs2200056	72302667	C	T
15	rs572855058	72302870	C	G
15	rs113312881	72302873	C	T
15	rs2957742	72302894	G	C
15	rs28493313	72302956	T	C
15	rs12593134	72303007	C	G
15	rs556796409	72303194	G	C
15	rs553178262	72303199	A	G
15	rs191394223	72303222	T	A
15	rs138731802	72303337	C	G
15	rs573712181	72303513	A	G
15	rs544650542	72303581	A	G
15	rs528890818	72303883	A	G
15	rs530424782	72304007	T	G
15	rs544152450	72304218	T	C
15	rs78155601	72304265	C	T
15	rs117883042	72304287	C	T
15	rs193123060	72304361	C	A
15	rs2957741	72304808	C	T
15	rs567487707	72305015	C	T
15	rs556313394	72305115	A	G
15	rs143940921	72305213	C	G
15	rs576692121	72305497	A	G
15	rs562310292	72305564	A	G
15	rs140159452	72305639	C	T
15	rs189751456	72305655	A	G
15	rs527471945	72305748	A	C
15	rs537139772	72305750	T	C
15	rs566218263	72305930	A	C
15	rs2929522	72305982	G	A
15	rs181118793	72305992	G	A
15	rs547846293	72306474	A	T
15	rs28455109	72306519	G	T
15	rs12101672	72306568	C	T
15	rs112861804	72306957	A	G
15	rs144176526	72307014	A	G
15	rs35061524	72307018	A	T
15	rs112485626	72307080	A	G
15	rs548388495	72307087	G	A
15	rs570170816	72307090	A	G
15	rs537229593	72307091	A	G
15	rs552763370	72307094	G	A
15	rs185932288	72307191	A	T
15	rs534955399	72307321	G	A
15	rs576121359	72307438	T	C
15	rs183165201	72307642	A	G
15	rs2957740	72307691	A	G
15	rs146763776	72307814	T	A
15	rs541267852	72308474	T	C
15	rs35408293	72308551	T	C
15	rs112319147	72308804	C	T
15	rs574559624	72309412	G	A
15	rs542068496	72309414	G	T
15	rs556980251	72309422	G	T
15	rs575595236	72309428	T	C
15	rs564225713	72309495	C	G
15	rs75504479	72309551	C	T
15	rs575735602	72309846	C	T
15	rs2957739	72309863	G	A
15	rs2929521	72310429	C	T
15	rs562087500	72310444	A	T
15	rs74855673	72310510	G	A
15	rs28452511	72310691	G	C
15	rs535624672	72310724	A	G
15	rs148780599	72310760	A	G
15	rs184736922	72310790	A	G
15	rs113899145	72310816	C	T
15	rs56168468	72310936	C	T
15	rs200176506	72311381	A	G
15	rs3825869	72311610	C	T
15	rs55935015	72311681	C	T
15	rs7172655	72311787	A	T
15	rs561491590	72311913	T	A
15	rs144211638	72311920	A	G
15	rs543927071	72312018	C	T
15	rs562283204	72312054	G	C
15	rs566351379	72312145	T	C
15	rs113989705	72312646	G	A
15	rs113157055	72312789	G	A
15	rs544716768	72312831	A	C
15	rs559872030	72312845	C	T
15	rs149969754	72313153	C	T
15	rs189324223	72313410	G	A
15	rs12914208	72313442	T	A
15	rs186689861	72313554	T	G
15	rs183176818	72313961	C	T
15	rs542922254	72314447	G	C
15	rs4511484	72314545	C	T
15	rs548402610	72314589	A	G
15	rs544762765	72314678	C	T
15	rs564725596	72314838	A	G
15	rs576301401	72314877	A	C
15	rs117746333	72315262	A	G
15	rs528727791	72315366	A	C
15	rs546990230	72315376	T	C
15	rs2957369	72315407	G	A
15	rs184357150	72315637	T	C
15	rs4776584	72315801	G	A
15	rs563417893	72315818	A	G
15	rs188835312	72315941	T	C
15	rs528664670	72316014	T	C
15	rs562286438	72316126	C	A
15	rs78711746	72316209	A	G
15	rs71395054	72316843	T	C
15	rs529525523	72316898	A	G
15	rs146352828	72316962	A	T
15	rs144500020	72317650	C	T
15	rs147831080	72317733	A	G
15	rs568848474	72318154	A	G
15	rs112377121	72318159	C	T
15	rs149033523	72318232	C	T
15	rs545730114	72318524	A	G
15	rs56175678	72318608	T	C
15	rs528094200	72318609	A	G
15	rs539949656	72318634	G	A
15	rs2929519	72318638	G	A
15	rs148381325	72318800	A	T
15	rs77917846	72319164	A	G
15	rs554497202	72319227	A	C
15	rs35136885	72319327	A	G
15	rs567207392	72319988	A	G
15	rs558406273	72320267	T	G
15	rs111581641	72320535	T	C
15	rs544791458	72321125	T	A
15	rs554740703	72321262	T	C
15	rs115112308	72321366	A	C
15	rs139671675	72321484	G	T
15	rs145184344	72321544	C	T
15	rs150962937	72321567	T	G
15	rs553634232	72321652	G	A
15	rs189222874	72321773	C	T
15	rs149689198	72321927	T	A
15	rs72731396	72321999	T	G
15	rs113962122	72322356	T	C
15	rs541091437	72322499	G	A
15	rs145918738	72322761	T	G
15	rs577032094	72323086	G	A
15	rs7178876	72323493	C	T
15	rs150850024	72323623	A	C
15	rs534566699	72323695	C	T
15	rs568104217	72323711	T	C
15	rs185145788	72323714	T	C
15	rs8032038	72323791	T	C
15	rs573389594	72324077	A	T
15	rs551761297	72324078	T	A
15	rs183713338	72324614	C	T
15	rs535382003	72324768	G	A
15	rs200345471	72324953	C	T
15	rs539504814	72324975	A	T
15	rs35836103	72325100	A	T
15	rs112339054	72325101	T	A
15	rs530573341	72325132	G	T
15	rs148659122	72325137	C	T
15	rs191529924	72325229	C	T
15	rs575115655	72325566	G	A
15	rs2957370	72325595	C	T
15	rs561500508	72325707	C	T
15	rs111703701	72325722	C	T
15	rs115816904	72325977	A	G
15	rs150265162	72326319	G	A
15	rs148978589	72326405	T	C
15	rs143854076	72326580	C	G
15	rs146304844	72326672	A	G
15	rs139018001	72326682	C	T
15	rs190884240	72326724	A	G
15	rs184922148	72326854	T	C
15	rs191431474	72326926	A	G
15	rs182853995	72327034	T	C
15	rs561283321	72327089	T	C
15	rs531799192	72327093	A	C
15	rs116224306	72327371	A	T
15	rs146214588	72327382	T	C
15	rs577751334	72327555	G	A
15	rs182948844	72327616	G	T
15	rs182324799	72327690	G	A
15	rs77241439	72327833	T	A
15	rs12908241	72327916	G	A
15	rs115415245	72327961	C	T
15	rs192949569	72328429	C	T
15	rs62025613	72328525	C	T
15	rs549477533	72328884	T	C
15	rs4777480	72328997	C	A
15	rs140552533	72329087	A	G
15	rs62025614	72329349	G	T
15	rs531071346	72329380	T	C
15	rs72731402	72329500	T	C
15	rs569844700	72329585	A	G
15	rs2957368	72329906	T	C
15	rs139087924	72330218	T	C
15	rs71395056	72330332	G	T
15	rs540928785	72330747	G	A
15	rs143191702	72330909	G	A
15	rs573482734	72331370	G	A
15	rs183173493	72331435	C	G
15	rs541777750	72331460	A	G
15	rs559057784	72331625	T	A
15	rs139290243	72332004	C	T
15	rs34481625	72332007	A	T
15	rs71395057	72332039	A	G
15	rs556876869	72332166	C	T
15	rs2957750	72332258	G	A
15	rs189005204	72332301	G	A
15	rs529137572	72332337	G	A
15	rs76234052	72332535	G	T
15	rs145643269	72332555	T	C
15	rs2929518	72332748	A	C
15	rs2929517	72332917	T	G
15	rs117343618	72333024	T	C
15	rs184347485	72333402	G	A
15	rs539054438	72333557	G	A
15	rs2957749	72333608	G	A
15	rs144764610	72333662	G	C
15	rs147893323	72333686	T	C
15	rs75236724	72333887	C	T
15	rs566124741	72333925	C	T
15	rs567225578	72334010	C	T
15	rs12914070	72334279	C	T
15	rs532611894	72334371	A	C
15	rs531299449	72334560	A	G
15	rs185684195	72334806	G	C
15	rs554625100	72335005	T	G
15	rs540141493	72335104	G	A
15	rs111998067	72335140	C	T
15	rs542551885	72335375	G	A
15	rs561947273	72335464	C	T
15	rs190544712	72335473	G	A
15	rs532204825	72336106	C	T
15	rs536951748	72336301	T	A
15	rs181539000	72336756	G	A
15	rs559430493	72336855	C	T
15	rs139011505	72336864	G	A
15	rs564335341	72337039	C	A
15	rs546604955	72337191	A	G
15	rs560071085	72337336	C	G
15	rs530648522	72337813	C	G
15	rs528393776	72338000	T	C
15	rs199614803	72338262	C	T
15	rs2929516	72338423	A	G
15	rs190194477	72338438	C	T
15	rs201480753	72338465	C	T
15	rs148946252	72338755	G	T
15	rs182410579	72338948	T	C
15	rs142863167	72339128	T	C
15	rs151044377	72339195	G	A
15	rs76992370	72339421	G	A
15	rs561868403	72339436	C	T
15	rs145570556	72339571	A	G
15	rs138081619	72339672	G	A
15	rs8032957	72340034	A	C
15	rs555556697	72340065	A	G
15	rs11072341	72340208	A	T
15	rs530901515	72340458	C	A
15	rs550977990	72340472	A	G
15	rs566413517	72340492	G	A
15	rs117159966	72340916	G	A
15	rs2957373	72340929	T	C
15	rs75701099	72341479	T	C
15	rs572451370	72341632	C	T
15	rs542732424	72341673	T	C
15	rs188676585	72341722	C	T
15	rs565138271	72341870	C	T
15	rs567329793	72342150	G	C
15	rs139347809	72342287	G	A
15	rs565919027	72342480	T	C
15	rs368372079	72342616	T	C
15	rs145225327	72342641	T	G
15	rs558715365	72342670	T	C
15	rs2957374	72342675	T	C
15	rs560731873	72342689	T	C
15	rs2957375	72342731	C	T
15	rs2957723	72342805	A	G
15	rs2957722	72342842	A	G
15	rs565935201	72342886	G	T
15	rs28613926	72342968	C	T
15	rs537143087	72342969	C	A
15	rs12914636	72342989	A	T
15	rs182127252	72343221	C	T
15	rs12443127	72343399	C	T
15	rs143444364	72343734	A	G
15	rs558587739	72343750	A	G
15	rs540809140	72343945	A	C
15	rs190058510	72343958	T	C
15	rs116572390	72344025	T	C
15	rs552825472	72344454	T	C
15	rs574489609	72344473	A	G
15	rs12441470	72344844	T	C
15	rs2929532	72345110	C	T
15	rs2957361	72345218	G	A
15	rs12441567	72345220	T	C
15	rs12441622	72345254	A	G
15	rs7172557	72345305	T	G
15	rs540213504	72345400	C	T
15	rs148562068	72345478	T	C
15	rs75553073	72345515	T	C
15	rs535156917	72345803	T	C
15	rs552990021	72345847	G	A
15	rs140058231	72346005	A	G
15	rs561930191	72346023	A	G
15	rs117260457	72346467	C	A
15	rs568567645	72346575	A	C
15	rs181673009	72346845	A	C
15	rs542871450	72347088	A	G
15	rs186376825	72347117	C	T
15	rs148878130	72347227	A	G
15	rs180999266	72347631	G	T
15	rs532975885	72347886	C	A
15	rs8028532	72348054	A	G
15	rs2957365	72348106	C	T
15	rs543347138	72348128	C	G
15	rs532033956	72348229	G	A
15	rs11853063	72348264	A	G
15	rs186806997	72348389	T	C
15	rs549129543	72348570	C	A
15	rs571476114	72348733	C	T
15	rs553708614	72349245	T	G
15	rs77091786	72349541	T	C
15	rs144354141	72349588	T	C
15	rs548198811	72349686	T	A
15	rs559096390	72349997	C	A
15	rs535312853	72350142	C	T
15	rs193200835	72350206	A	C
15	rs2929520	72350323	T	C
15	rs565835551	72350955	A	G
15	rs35554838	72351044	A	G
15	rs553535581	72351049	T	C
15	rs536197149	72351071	A	T
15	rs189310304	72351519	A	G
15	rs115468168	72351880	C	T
15	rs180792863	72352207	C	T
15	rs8031658	72352432	C	A
15	rs35202258	72352539	C	T
15	rs545839309	72352785	A	G
15	rs139182024	72352927	G	A
15	rs71395058	72352960	A	G
15	rs2957367	72352986	G	C
15	rs556747914	72353361	C	T
15	rs147623165	72353562	T	C
15	rs535215485	72354254	A	C
15	rs28805409	72354275	T	G
15	rs574171004	72354388	A	G
15	rs545294736	72354516	T	C
15	rs4445848	72354598	T	C
15	rs35144689	72354660	T	C
15	rs116335387	72354849	C	T
15	rs551286324	72354939	C	A
15	rs116329793	72354950	T	C
15	rs4131631	72355223	C	T
15	rs528350648	72355224	A	G
15	rs4131630	72355398	T	C
15	rs561333618	72355466	A	G
15	rs542831510	72356004	A	G
15	rs142101408	72356175	T	C
15	rs2957752	72356374	C	T
15	rs531547964	72356383	A	G
15	rs77240265	72356820	T	C
15	rs577600057	72356886	A	G
15	rs549843927	72357174	C	T
15	rs144252224	72357255	T	A
15	rs12908300	72357781	A	G
15	rs544974267	72357812	T	C
15	rs181526819	72357852	A	G
15	rs142743365	72357923	C	A
15	rs79416727	72358053	C	A
15	rs532449951	72358075	C	T
15	rs547374942	72358114	C	T
15	rs35259670	72358174	C	T
15	rs76818425	72358188	C	T
15	rs187424956	72358697	T	C
15	rs75051308	72358700	A	G
15	rs540952829	72358710	G	T
15	rs563584564	72358817	T	C
15	rs28639924	72358878	T	A
15	rs118071199	72358890	T	C
15	rs537199447	72359074	G	T
15	rs558453926	72359100	C	T
15	rs540844371	72359117	C	T
15	rs574395675	72359175	G	T
15	rs530886653	72359335	G	T
15	rs546312086	72359355	G	A
15	rs564586334	72359370	C	T
15	rs568727992	72359530	G	T
15	rs547875983	72359578	G	C
15	rs569663874	72359584	T	A
15	rs534465122	72359897	T	C
15	rs28701834	72359912	G	A
15	rs2957751	72359922	T	C
15	rs566343693	72360220	T	C
15	rs12910475	72360440	G	C
15	rs551294633	72360599	G	C
15	rs534453205	72360693	G	T
15	rs144917880	72361190	G	A
15	rs574145276	72361325	G	T
15	rs149030575	72361511	G	C
15	rs145167013	72361550	C	A
15	rs17741884	72361690	C	T
15	rs12593857	72361942	T	C
15	rs181978367	72362152	C	G
15	rs12593946	72362185	T	G
15	rs12901580	72362206	A	C
15	rs551669091	72362418	T	C
15	rs182122040	72362575	T	G
15	rs189954377	72362662	A	G
15	rs562620791	72362972	A	G
15	rs564104047	72363759	A	C
15	rs142873592	72364082	T	C
15	rs147411520	72364257	A	C
15	rs142584631	72364446	G	A
15	rs79825309	72364662	T	C
15	rs560374176	72364663	A	G
15	rs537329618	72364694	A	G
15	rs139463791	72364755	G	A
15	rs549901565	72364803	A	G
15	rs564964627	72364816	C	T
15	rs143135961	72364866	C	T
15	rs113753089	72364898	C	T
15	rs74682207	72364964	T	A
15	rs7164646	72365112	C	T
15	rs989328	72365545	A	T
15	rs553844131	72365996	C	A
15	rs565633658	72365998	T	C
15	rs576738652	72366083	T	C
15	rs542345198	72366305	G	C
15	rs545153675	72366386	C	T
15	rs185359965	72366428	T	A
15	rs565701502	72366601	A	C
15	rs35773391	72366615	C	G
15	rs189843198	72366645	T	G
15	rs34638996	72366667	A	G
15	rs553076839	72366779	A	C
15	rs564697408	72366904	T	C
15	rs28653163	72366913	C	T
15	rs529643254	72367192	G	T
15	rs569724724	72367228	C	T
15	rs180884252	72368094	T	C
15	rs60035176	72368488	C	T
15	rs190202661	72368502	T	C
15	rs534465208	72368846	G	A
15	rs9920148	72368847	G	T
15	rs568339468	72368905	T	C
15	rs539860852	72368941	G	A
15	rs186452282	72368975	A	G
15	rs562193741	72368995	G	A
15	rs1120002	72369039	T	C
15	rs545399502	72369130	G	A
15	rs528220498	72369180	T	A
15	rs112324275	72369387	G	C
15	rs558221585	72369394	A	C
15	rs139848187	72369444	C	T
15	rs76609851	72369628	C	T
15	rs111426202	72369996	A	C
15	rs567752191	72370017	A	G
15	rs530766257	72370062	A	C
15	rs564665492	72370374	G	A
15	rs144553539	72370555	T	C
15	rs117011610	72370568	G	C
15	rs182306767	72370770	T	C
15	rs151106163	72370791	T	C
15	rs568880554	72371096	T	A
15	rs77457516	72371286	A	G
15	rs577886467	72371522	T	C
15	rs35362359	72371658	T	A
15	rs527625081	72371735	C	T
15	rs571410496	72371978	C	T
15	rs556250869	72372628	G	A
15	rs142320787	72372805	T	C
15	rs12439689	72372816	T	A
15	rs62024421	72372854	T	C
15	rs543421732	72373106	T	C
15	rs181799704	72373284	G	A
15	rs12439900	72373640	G	A
15	rs550014600	72374072	C	G
15	rs78026420	72374353	T	G
15	rs28748021	72374412	A	G
15	rs188289441	72374628	A	G
15	rs141689316	72374979	A	C
15	rs552874738	72375049	C	T
15	rs185906535	72375157	A	G
15	rs34705283	72375337	A	C
15	rs187822010	72375589	A	G
15	rs1598714	72375880	G	T
15	rs188025650	72375925	C	T
15	rs2925650	72376511	C	T
15	rs148805833	72376513	T	C
15	rs4777484	72376543	C	T
15	rs79465199	72376669	T	C
15	rs78002455	72376670	T	C
15	rs12440299	72376841	G	T
15	rs147941815	72376912	G	T
15	rs7183055	72377048	C	T
15	rs12916298	72377149	A	G
15	rs7183749	72377278	A	G
15	rs6494987	72377666	A	G
15	rs562772679	72377885	T	C
15	rs181175176	72378068	A	G
15	rs142352724	72378480	A	G
15	rs138708042	72378544	A	G
15	rs2957360	72378578	T	C
15	rs34362323	72378594	T	C
15	rs567426884	72378629	A	G
15	rs143183555	72378638	C	T
15	rs555974916	72378876	G	C
15	rs35167572	72378960	G	A
15	rs74435040	72379108	T	G
15	rs567348993	72379334	T	C
15	rs11853994	72379402	A	G
15	rs576040687	72379615	A	G
15	rs571267602	72380030	C	G
15	rs137922965	72380159	C	T
15	rs537449232	72381128	C	A
15	rs532154639	72381833	A	G
15	rs565030043	72381949	T	C
15	rs570731063	72382150	G	A
15	rs145524065	72382665	C	T
15	rs529767295	72382671	T	A
15	rs11072343	72383229	A	G
15	rs574110688	72383330	A	T
15	rs541496456	72383354	C	A
15	rs113459993	72383663	T	C
15	rs12438532	72383823	T	C
15	rs182890621	72384117	T	C
15	rs188542573	72384158	G	C
15	rs545851327	72384364	C	T
15	rs7172309	72384483	T	C
15	rs8039245	72385106	A	T
15	rs538566413	72385283	G	C
15	rs145417553	72385484	C	T
15	rs191685844	72385543	T	C
15	rs11854720	72385595	A	G
15	rs560211383	72385762	C	T
15	rs143072885	72385770	T	A
15	rs117938826	72385826	A	G
15	rs111329014	72385979	A	G
15	rs113484859	72385982	T	C
15	rs551422610	72385999	A	G
15	rs566555095	72386010	C	T
15	rs533837375	72386048	A	T
15	rs555522368	72386049	A	G
15	rs537654584	72386240	A	T
15	rs545365360	72386365	A	C
15	rs560150526	72386367	G	C
15	rs112437820	72386601	C	G
15	rs7169334	72386938	G	T
15	rs71395061	72387520	T	C
15	rs78540791	72387817	T	C
15	rs111953659	72388145	A	G
15	rs560099142	72388146	T	C
15	rs527269952	72388147	G	A
15	rs549047766	72388148	T	C
15	rs567334104	72388149	G	A
15	rs149809356	72388255	C	T
15	rs560086372	72388515	G	A
15	rs183124852	72388576	A	G
15	rs6494988	72388578	T	C
15	rs574185108	72388649	A	G
15	rs77854025	72388800	A	G
15	rs80007455	72389182	C	T
15	rs4777485	72389384	C	G
15	rs150993708	72389393	A	T
15	rs140806443	72389667	A	C
15	rs117348680	72389720	A	G
15	rs6494989	72389922	T	C
15	rs8182011	72389948	C	T
15	rs146939717	72390039	G	A
15	rs576434659	72390070	A	G
15	rs35258998	72390192	A	G
15	rs548393736	72390260	T	A
15	rs530874704	72390280	A	T
15	rs186662834	72390281	T	A
15	rs570810717	72390321	G	A
15	rs148773088	72390438	T	C
15	rs141497777	72390538	A	G
15	rs530619895	72391020	G	C
15	rs193197643	72391263	T	C
15	rs534315827	72391385	T	C
15	rs145040607	72391505	A	G
15	rs575360749	72391709	G	A
15	rs528394823	72391753	C	G
15	rs11072344	72391892	A	G
15	rs189343994	72391995	T	G
15	rs8037333	72392048	A	G
15	rs374366405	72392197	G	C
15	rs8038968	72392244	T	C
15	rs368890972	72392399	T	G
15	rs35186252	72392515	A	G
15	rs557912151	72392674	A	G
15	rs573041615	72392705	C	G
15	rs573900501	72392786	G	T
15	rs199774530	72392830	A	G
15	rs531949580	72393211	T	G
15	rs568845650	72393397	A	G
15	rs376620135	72393668	A	G
15	rs577579355	72394233	T	C
15	rs545034446	72394270	T	C
15	rs117325347	72395183	A	G
15	rs78473344	72395312	G	T
15	rs188276688	72395386	A	G
15	rs571234394	72395460	T	C
15	rs370670164	72395797	C	A
15	rs144805743	72395803	C	A
15	rs576545651	72395827	T	C
15	rs565574906	72395869	C	G
15	rs76734127	72395873	T	G
15	rs11853201	72395976	C	A
15	rs201746281	72395985	C	A
15	rs34625473	72396357	T	C
15	rs191102208	72396478	C	T
15	rs190035865	72396524	T	G
15	rs146078666	72396566	C	T
15	rs541719091	72396651	G	A
15	rs117592753	72396738	C	T
15	rs72733327	72396952	T	C
15	rs185378299	72397516	C	G
15	rs187250977	72397711	T	C
15	rs141323924	72398015	C	A
15	rs570948746	72398828	A	G
15	rs181158086	72398925	C	G
15	rs536644264	72398943	A	T
15	rs113447194	72399101	T	C
15	rs190750118	72399246	T	A
15	rs545864997	72399482	A	T
15	rs553010173	72399608	A	G
15	rs141983725	72399625	G	C
15	rs12593908	72399665	C	A
15	rs35071085	72399802	T	A
15	rs12050895	72399869	A	G
15	rs35673773	72399886	A	C
15	rs59237037	72400269	C	G
15	rs535482849	72400278	A	G
15	rs142905881	72400401	A	T
15	rs11072346	72400434	A	G
15	rs565211430	72400459	C	T
15	rs538109995	72400842	A	G
15	rs34844195	72401003	G	T
15	rs144693453	72401067	T	C
15	rs6494990	72401074	T	A
15	rs559463562	72401092	G	A
15	rs2415131	72401101	A	G
15	rs541852908	72401177	T	C
15	rs561657506	72401348	A	C
15	rs550638247	72401455	A	G
15	rs531124130	72401634	C	G
15	rs184338764	72401702	C	G
15	rs141383543	72402178	T	A
15	rs115322678	72402361	A	G
15	rs536359153	72402474	C	A
15	rs576735258	72402508	A	G
15	rs7164780	72402551	T	C
15	rs548736928	72402564	C	G
15	rs12908863	72402663	A	G
15	rs559996574	72402705	G	A
15	rs8030815	72403001	T	C
15	rs12914312	72403555	A	G
15	rs12592969	72403573	G	A
15	rs148812421	72403698	T	C
15	rs571988888	72403999	C	G
15	rs113727961	72404385	T	C
15	rs185621310	72404449	A	T
15	rs189944001	72404520	C	A
15	rs77114942	72404561	A	T
15	rs34189331	72404573	T	A
15	rs150426896	72404665	T	C
15	rs34694253	72404691	T	C
15	rs188261554	72404795	T	C
15	rs559591124	72404817	C	T
15	rs149550792	72405039	C	T
15	rs7172158	72405313	T	C
15	rs550879791	72405467	C	T
15	rs12592615	72405712	C	T
15	rs547072689	72405938	C	T
15	rs191687833	72406255	C	T
15	rs139732302	72406292	G	A
15	rs551088095	72406302	C	T
15	rs184603831	72406421	C	T
15	rs190116592	72406426	A	T
15	rs181719958	72406427	G	C
15	rs78657715	72406445	G	A
15	rs535633620	72406831	G	C
15	rs535578905	72407247	G	A
15	rs184892510	72407274	G	A
15	rs12916039	72407379	G	A
15	rs562717061	72407409	A	T
15	rs8027164	72407733	A	T
15	rs142117549	72407768	T	A
15	rs151156326	72407834	A	G
15	rs12901886	72408069	A	G
15	rs533844842	72408336	T	A
15	rs190185984	72408456	C	G
15	rs182410555	72408639	C	T
15	rs117098363	72408701	T	C
15	rs567130886	72409419	A	G
15	rs2278987	72409769	T	C
15	rs114582540	72409903	A	C
15	rs571552315	72410002	A	G
15	rs543763534	72410200	T	C
15	rs556097599	72410204	A	G
15	rs4777487	72410349	A	G
15	rs531452702	72410380	T	C
15	rs555154764	72410512	C	A
15	rs559023926	72410594	T	C
15	rs28526815	72410653	T	C
15	rs36074415	72411126	A	C
15	rs3809505	72411145	C	A
15	rs139014294	72411335	A	G
15	rs11631650	72411948	G	A
15	rs113820312	72412221	C	T
15	rs574885496	72412633	C	T
15	rs117828902	72412669	G	A
15	rs56103540	72413258	G	C
15	rs545963982	72413939	G	T
15	rs7162299	72414065	A	G
15	rs551859396	72414420	A	G
15	rs146864165	72414488	C	G
15	rs553159200	72414545	G	A
15	rs183527765	72414725	T	A
15	rs12441246	72414908	A	C
15	rs7170173	72415026	T	C
15	rs564076565	72415036	G	C
15	rs535666696	72415325	G	A
15	rs539360183	72415453	T	C
15	rs555471017	72415671	G	A
15	rs79424573	72415793	A	T
15	rs146552118	72415982	G	A
15	rs561810896	72415991	T	C
15	rs139082178	72416039	A	G
15	rs551297465	72416151	A	G
15	rs566507396	72416171	A	G
15	rs187251113	72416285	T	A
15	rs189293476	72416748	T	C
15	rs543996525	72416934	G	A
15	rs181164912	72416960	A	G
15	rs6494991	72417124	G	A
15	rs538305409	72417261	T	A
15	rs2925651	72417982	T	C
15	rs76878179	72418035	T	C
15	rs142498276	72418036	C	G
15	rs12591426	72418224	C	G
15	rs536894420	72418727	A	G
15	rs570214232	72418815	C	A
15	rs12592044	72419115	G	A
15	rs7173532	72419269	T	C
15	rs117233812	72419528	G	A
15	rs558939811	72419664	A	G
15	rs577300236	72419668	A	G
15	rs112511223	72419946	C	T
15	rs6494992	72420750	G	C
15	rs188634249	72421033	C	T
15	rs181618722	72421110	G	A
15	rs546906752	72421265	C	T
15	rs185898416	72421528	A	G
15	rs4238449	72421603	A	G
15	rs4411469	72421689	G	A
15	rs534897828	72421777	T	C
15	rs4454922	72422352	C	A
15	rs77972862	72422356	A	G
15	rs189548150	72422388	C	A
15	rs7495832	72422446	A	G
15	rs182248373	72422472	C	A
15	rs187126938	72422487	T	C
15	rs111446198	72422491	G	A
15	rs113582349	72422795	G	T
15	rs534415240	72422867	G	C
15	rs574245514	72422899	A	T
15	rs182541071	72422965	A	C
15	rs563277211	72422992	T	C
15	rs528207688	72423081	G	T
15	rs546730511	72423105	C	T
15	rs568185601	72423124	A	G
15	rs189923954	72423332	G	A
15	rs554408330	72423510	T	A
15	rs59975112	72423710	G	T
15	rs12903688	72423793	A	G
15	rs577224034	72423965	T	C
15	rs534283287	72424037	G	A
15	rs7171446	72424196	C	T
15	rs572911942	72424349	A	G
15	rs188770946	72424589	A	G
15	rs7175907	72424831	T	C
15	rs539325290	72425070	T	C
15	rs34294127	72425283	A	G
15	rs555352512	72425314	T	C
15	rs8037381	72425454	G	C
15	rs534933613	72425579	G	A
15	rs190368185	72425631	T	C
15	rs74666220	72425645	C	T
15	rs181646198	72425650	G	A
15	rs566202589	72425750	T	C
15	rs190226021	72425773	T	C
15	rs2957371	72425966	C	T
15	rs111401533	72426158	G	C
15	rs141027266	72426648	T	C
15	rs192085137	72427014	G	C
15	rs4776585	72427442	A	G
15	rs189082170	72427463	T	C
15	rs547316572	72427592	A	G
15	rs559646896	72427645	T	C
15	rs532028672	72427773	C	A
15	rs7178613	72428716	T	C
15	rs553296238	72429152	T	C
15	rs140072775	72429271	T	C
15	rs190728276	72429513	T	C
15	rs541935773	72429607	T	G
15	rs112057503	72429726	G	A
15	rs150011975	72429752	G	A
15	rs181776479	72429754	G	C
15	rs113055263	72429926	A	G
15	rs2034879	72429989	G	A
15	rs188269556	72430052	A	G
15	rs2034880	72430229	T	C
15	rs148723114	72430298	A	G
15	rs4777489	72430434	G	A
15	rs4776586	72430503	A	C
15	rs75070888	72430663	T	C
15	rs574223297	72430743	T	C
15	rs112045834	72430892	G	T
15	rs113430359	72431301	G	A
15	rs566804706	72431335	A	C
15	rs188522373	72431664	T	C
15	rs572825567	72431665	A	G
15	rs28397923	72431762	G	A
15	rs7175792	72431883	G	C
15	rs376823266	72431950	A	C
15	rs78891913	72432325	T	C
15	rs930871	72432583	A	G
15	rs573492399	72432749	C	A
15	rs13858	72433144	A	G
15	rs55854204	72433182	T	C
15	rs147455199	72433392	A	C
15	rs55679065	72433395	C	T
15	rs566994171	72433419	C	G
15	rs552951340	72433747	G	C
15	rs149054475	72433751	C	T
15	rs532788821	72434071	A	G
15	rs186561752	72434307	G	C
15	rs2925648	72435111	C	T
15	rs559711296	72435116	G	C
15	rs11639282	72435260	G	A
15	rs182936272	72435263	T	C
15	rs138654897	72435300	C	G
15	rs143356017	72435507	T	C
15	rs554953027	72435772	G	A
15	rs537712154	72435924	A	G
15	rs111627506	72436382	T	C
15	rs531112825	72436391	A	G
15	rs187490553	72436438	A	G
15	rs2415132	72436455	G	A
15	rs565867463	72436523	T	G
15	rs535866955	72436538	A	G
15	rs548416012	72436561	A	G
15	rs537356922	72436684	A	G
15	rs575912311	72436707	T	C
15	rs74516109	72436722	G	A
15	rs541971587	72436843	A	G
15	rs546215315	72436993	C	T
15	rs113978299	72437199	A	G
15	rs4461029	72437290	G	T
15	rs12908882	72437572	A	G
15	rs182750675	72437599	G	A
15	rs2925647	72437796	A	G
15	rs35103604	72437849	T	C
15	rs12592858	72437859	T	C
15	rs12592932	72437991	A	G
15	rs138519115	72438124	A	G
15	rs571198075	72438216	G	C
15	rs144353025	72438237	T	G
15	rs75678484	72438453	C	T
15	rs35364741	72438482	G	A
15	rs4776587	72438561	T	C
15	rs141490626	72438574	C	T
15	rs74799824	72438859	A	G
15	rs557018065	72438947	T	C
15	rs117485972	72439209	T	C
15	rs556667266	72439638	T	C
15	rs188640505	72439701	G	T
15	rs189528583	72439856	G	C
15	rs182257847	72439929	G	A
15	rs77357937	72439976	G	A
15	rs2925646	72440176	T	C
15	rs74655625	72440434	A	T
15	rs144307793	72440522	T	G
15	rs141142121	72440868	T	C
15	rs150925760	72441442	C	T
15	rs538590679	72441445	G	A
15	rs16956594	72441532	A	C
15	rs189911901	72441533	T	C
15	rs150269034	72441916	A	T
15	rs138898613	72441934	T	C
15	rs554345967	72442247	G	T
15	rs149391976	72442432	A	G
15	rs12442680	72442725	C	T
15	rs189037522	72442914	T	C
15	rs192483571	72442915	A	G
15	rs184282339	72443171	T	C
15	rs191663852	72443303	T	C
15	rs72733339	72443513	C	T
15	rs117684004	72443650	T	C
15	rs559622245	72443712	T	C
15	rs34505994	72443935	T	C
15	rs117180696	72443962	T	C
15	rs570821164	72444036	T	C
15	rs150576243	72444205	G	T
15	rs564912908	72444363	G	T
15	rs189185750	72444367	G	A
15	rs187390902	72444398	T	C
15	rs529958680	72444408	T	C
15	rs79026196	72444825	T	C
15	rs113691992	72444846	A	G
15	rs190482762	72444857	T	C
15	rs144380321	72444897	C	T
15	rs557554111	72445143	T	C
15	rs10220762	72445144	C	G
15	rs558247047	72445343	A	G
15	rs4777490	72445610	G	C
15	rs541622386	72445665	G	A
15	rs564129060	72445972	T	A
15	rs190155145	72446217	G	C
15	rs76603892	72446307	T	A
15	rs145121391	72446409	C	T
15	rs77554346	72446449	C	T
15	rs75723971	72446619	C	T
15	rs16956599	72447013	A	G
15	rs183619149	72447108	C	T
15	rs552981044	72447174	C	A
15	rs117540155	72447203	C	T
15	rs28758400	72447478	G	C
15	rs561745360	72447493	G	A
15	rs2305705	72447621	T	C
15	rs192097522	72447808	G	A
15	rs182348133	72447856	G	A
15	rs16956602	72448111	T	C
15	rs536914589	72448308	T	A
15	rs544568692	72448310	G	A
15	rs35112434	72448326	T	G
15	rs560657843	72448445	T	C
15	rs11630170	72448451	C	T
15	rs142903723	72448469	G	A
15	rs10851849	72448491	C	G
15	rs71395064	72448582	A	G
15	rs574659512	72448755	A	G
15	rs149341616	72448826	T	C
15	rs2957364	72448857	T	C
15	rs572592455	72448866	T	C
15	rs34023258	72448872	A	T
15	rs532009867	72448888	T	C
15	rs543808378	72449083	A	C
15	rs192926872	72449159	G	C
15	rs185107252	72449160	T	C
15	rs75628894	72449167	G	T
15	rs571566873	72449446	C	A
15	rs554223754	72449561	A	G
15	rs142875754	72449649	A	G
15	rs28897422	72450259	T	C
15	rs147415432	72450517	T	G
15	rs72733343	72450599	A	G
15	rs547797836	72450638	A	C
15	rs570006293	72450665	T	C
15	rs542619560	72450934	G	A
15	rs74837247	72451030	G	A
15	rs140742289	72451195	C	T
15	rs2957363	72451247	A	G
15	rs3759900	72451827	A	C
15	rs565070409	72451829	A	G
15	rs35370091	72452438	A	G
15	rs140486947	72452567	A	G
15	rs542144075	72452925	G	C
15	rs72733346	72453031	A	C
15	rs557584961	72453528	C	A
15	rs138122980	72454098	T	C
15	rs149500627	72454219	A	G
15	rs547119253	72454293	G	C
15	rs143962351	72454407	T	C
15	rs113552922	72454538	A	G
15	rs142804600	72454667	T	C
15	rs144563180	72454678	T	G
15	rs71395065	72454690	G	A
15	rs897731	72454729	C	G
15	rs552513240	72454885	C	T
15	rs146626054	72455089	T	C
15	rs117106850	72455098	A	G
15	rs117322691	72455229	A	G
15	rs563067631	72455319	T	C
15	rs192862976	72455450	T	C
15	rs537071620	72455538	G	C
15	rs568006425	72455543	A	G
15	rs141361666	72455632	A	G
15	rs79042205	72455757	G	C
15	rs556652466	72456054	A	G
15	rs148965726	72456152	T	C
15	rs71395066	72456429	C	T
15	rs142320635	72456522	A	G
15	rs147013775	72456608	A	G
15	rs12440204	72456619	T	C
15	rs567558840	72456641	T	C
15	rs556626057	72456873	T	C
15	rs117109032	72456973	T	C
15	rs572501464	72457002	C	T
15	rs543215498	72457037	T	C
15	rs150570846	72457207	T	C
15	rs180871217	72457208	A	G
15	rs2959944	72457551	A	G
15	rs536418118	72457630	T	C
15	rs566018274	72458194	T	C
15	rs186268234	72458210	G	T
15	rs186473578	72458356	A	C
15	rs553766210	72458370	A	C
15	rs140199495	72458371	A	G
15	rs142451837	72458401	T	G
15	rs546430754	72458586	C	G
15	rs565150927	72458633	C	T
15	rs116890791	72458953	T	C
15	rs143396873	72459020	A	G
15	rs200396550	72459463	G	A
15	rs534912557	72459591	A	C
15	rs185936030	72459669	A	C
15	rs8023788	72459847	A	G
15	rs35713471	72459971	A	C
15	rs541797828	72459984	A	G
15	rs8025939	72460339	T	A
15	rs190709768	72460355	C	G
15	rs147871778	72460586	A	G
15	rs547158131	72461115	G	A
15	rs183372466	72461186	T	C
15	rs12593082	72461580	T	G
15	rs187960769	72461584	A	G
15	rs7175197	72461648	G	A
15	rs573279282	72461710	A	G
15	rs535247317	72461924	T	C
15	rs145371593	72462020	T	C
15	rs11072348	72462165	A	C
15	rs34815962	72462255	T	C
15	rs201627752	72462326	G	A
15	rs34487006	72462350	T	G
15	rs561424947	72462375	A	C
15	rs551345304	72462522	C	T
15	rs550652720	72462613	G	A
15	rs142441809	72462619	T	C
15	rs538381214	72462705	T	G
15	rs560597319	72462761	T	C
15	rs7182776	72462831	T	C
15	rs562251254	72462875	C	T
15	rs145951622	72462923	G	T
15	rs534126577	72462940	C	T
15	rs79440764	72463007	G	A
15	rs76191914	72463129	T	C
15	rs34496917	72463294	T	C
15	rs16953769	72463325	A	G
15	rs543819884	72463513	G	A
15	rs571637772	72464083	C	T
15	rs539163803	72464089	A	G
15	rs185993887	72464182	A	T
15	rs556155071	72464228	G	T
15	rs148563696	72464464	A	G
15	rs11072349	72464471	T	C
15	rs532406962	72464523	C	A
15	rs11072350	72464609	T	G
15	rs544686559	72464746	T	C
15	rs559773584	72465273	C	T
15	rs16953770	72465312	G	C
15	rs182957519	72465508	G	A
15	rs554710892	72465581	G	T
15	rs147878280	72465629	C	T
15	rs565156431	72465702	T	C
15	rs529192173	72465755	G	C
15	rs559358154	72465849	C	T
15	rs8029218	72465877	C	T
15	rs111337203	72466061	A	G
15	rs11630611	72466312	C	T
15	rs536266167	72466366	T	C
15	rs112705105	72466374	T	C
15	rs569790678	72466454	T	C
15	rs78544885	72466528	C	A
15	rs3743224	72466799	T	C
15	rs547277196	72467039	G	T
15	rs184239162	72467098	A	C
15	rs544856739	72467214	A	G
15	rs552813847	72467343	A	C
15	rs564638728	72467347	T	C
15	rs577690410	72467360	A	G
15	rs79277730	72467385	T	C
15	rs575690966	72467473	T	C
15	rs36114006	72467616	G	A
15	rs60921026	72467639	A	G
15	rs569595071	72467736	T	C
15	rs184127484	72467794	T	C
15	rs188772304	72467888	T	C
15	rs535407229	72467919	A	G
15	rs551183127	72468000	C	T
15	rs567868055	72468425	T	G
15	rs569158223	72468489	A	C
15	rs79379210	72468578	T	C
15	rs181706692	72468856	A	G
15	rs190218021	72468992	T	C
15	rs62026268	72469077	A	G
15	rs112286040	72469231	A	G
15	rs185839633	72469378	A	T
15	rs553043955	72469385	A	T
15	rs7171097	72469774	T	C
15	rs114116500	72469884	G	A
15	rs7170456	72469946	G	C
15	rs571672509	72470314	G	C
15	rs183253952	72470696	G	C
15	rs189061807	72470838	G	C
15	rs114821731	72470839	G	T
15	rs140965607	72470978	A	G
15	rs191859897	72471004	T	C
15	rs548437918	72471040	C	G
15	rs538785882	72471108	A	G
15	rs572237210	72471116	T	C
15	rs143462564	72471153	A	G
15	rs527538406	72471164	T	C
15	rs147978175	72471184	A	G
15	rs570313121	72471206	C	G
15	rs531148985	72471314	C	G
15	rs553874896	72471417	A	G
15	rs566888972	72471670	A	G
15	rs34789424	72471755	C	G
15	rs117552985	72471817	T	G
15	rs111387130	72472083	T	C
15	rs12906356	72472275	T	C
15	rs12906612	72472278	A	G
15	rs546406148	72472349	T	C
15	rs534162338	72472706	G	A
15	rs546073025	72472851	T	C
15	rs551949319	72473283	G	C
15	rs535466901	72473381	A	G
15	rs12442886	72473611	T	C
15	rs12898585	72473928	C	T
15	rs190983511	72473936	A	C
15	rs566995540	72474123	T	C
15	rs549458071	72474619	C	T
15	rs72733352	72474745	C	T
15	rs538070716	72475013	C	G
15	rs561647076	72475451	A	G
15	rs190017277	72475586	T	C
15	rs560478361	72475660	G	A
15	rs527694855	72475843	A	G
15	rs185349557	72476199	G	A
15	rs80028790	72476229	T	C
15	rs74327314	72476270	C	T
15	rs561424489	72476374	A	G
15	rs550250479	72476462	C	T
15	rs145588437	72476784	A	G
15	rs7180934	72477015	A	G
15	rs565058999	72477440	G	A
15	rs547616162	72477543	G	T
15	rs566020814	72477545	G	T
15	rs34539253	72477627	T	C
15	rs191288025	72477692	G	A
15	rs117004810	72477750	A	G
15	rs574727669	72478397	C	T
15	rs8026894	72478513	G	A
15	rs34658339	72478664	G	A
15	rs542439064	72479113	A	T
15	rs531272425	72479156	T	C
15	rs8032222	72479178	C	G
15	rs190853610	72479219	A	G
15	rs12902661	72480158	G	T
15	rs547980135	72480200	T	G
15	rs569430230	72480609	T	C
15	rs141348908	72480666	G	A
15	rs529668940	72480944	T	C
15	rs530599050	72481136	A	G
15	rs183119305	72481289	T	G
15	rs546581516	72481298	G	A
15	rs541070048	72481312	A	C
15	rs188224985	72481450	C	T
15	rs573474965	72481577	C	T
15	rs143826800	72482130	C	G
15	rs189274181	72482285	A	C
15	rs192713919	72482336	G	A
15	rs184947748	72482513	T	C
15	rs189695113	72482521	G	T
15	rs112282347	72482651	T	C
15	rs534390076	72482677	G	A
15	rs140635302	72482698	T	C
15	rs145665028	72482750	C	T
15	rs149555910	72483161	G	A
15	rs567718340	72483336	A	T
15	rs111348757	72483734	A	G
15	rs147205060	72483793	G	C
15	rs533802551	72484071	T	G
15	rs4238451	72484235	G	T
15	rs79657421	72484241	T	C
15	rs543040841	72484366	C	T
15	rs187483347	72484672	C	A
15	rs191987640	72484679	C	T
15	rs183435430	72484926	T	G
15	rs80263510	72484962	T	G
15	rs144884578	72485339	C	T
15	rs140641636	72485662	C	A
15	rs538444465	72485706	T	C
15	rs145717425	72485707	A	G
15	rs189031187	72485891	C	T
15	rs188073830	72486156	T	C
15	rs559037430	72486238	T	G
15	rs10851850	72486509	T	C
15	rs548056388	72486650	T	G
15	rs530331165	72486697	A	G
15	rs537040494	72486704	A	G
15	rs191667581	72486724	C	T
15	rs138845850	72487000	T	C
15	rs2415134	72487177	C	T
15	rs532790865	72487204	A	T
15	rs180950849	72487448	T	C
15	rs148438222	72487568	A	G
15	rs552419592	72487806	T	A
15	rs552476233	72488026	C	T
15	rs144438487	72488478	A	G
15	rs141510303	72489408	T	A
15	rs2959901	72489561	T	C
15	rs561990639	72489583	C	G
15	rs35285520	72489593	G	A
15	rs533222632	72489676	A	G
15	rs1457030	72489692	C	T
15	rs376939396	72489780	T	G
15	rs12908008	72490170	G	C
15	rs572930027	72490192	C	G
15	rs540468082	72490205	C	G
15	rs142873917	72490540	G	C
15	rs3028369	72490736	G	A
15	rs56890511	72490846	G	A
15	rs556445701	72490863	T	A
15	rs149484008	72491018	A	C
15	rs60149262	72491347	A	C
15	rs566347711	72491547	G	A
15	rs567441132	72491839	G	T
15	rs41277722	72491888	A	G
15	rs11558374	72491952	T	G
15	rs10732234	72491963	A	G
15	rs200738909	72491983	A	G
15	rs542682473	72492125	A	G
15	rs199974315	72492137	T	C
15	rs532793163	72492276	C	T
15	rs76456335	72492300	A	G
15	rs8192431	72492352	A	G
15	rs531525721	72492422	T	C
15	rs571360046	72492450	T	C
15	rs187014649	72492502	T	C
15	rs56863670	72492633	A	G
15	rs12594297	72492684	A	G
15	rs8040828	72492779	C	A
15	rs8192427	72493063	A	G
15	rs78020492	72493396	T	C
15	rs546777339	72493518	C	T
15	rs547234724	72493667	C	T
15	rs3825949	72493748	A	G
15	rs141625404	72494307	A	T
15	rs147044874	72494311	G	A
15	rs8192425	72494499	C	T
15	rs369618996	72494786	A	G
15	rs148035865	72494879	A	G
15	rs181813553	72494897	A	G
15	rs540126331	72495203	T	C
15	rs201350316	72495375	A	G
15	rs202051759	72495578	G	A
15	rs570091811	72495974	C	T
15	rs2607090	72496011	A	C
15	rs138618558	72496183	C	A
15	rs2856929	72496762	C	T
15	rs563032103	72496952	C	T
15	rs2856926	72497576	T	C
15	rs529084345	72497611	A	G
15	rs573936140	72497679	C	T
15	rs118107727	72497814	A	G
15	rs189159420	72497873	C	A
15	rs149643015	72498355	A	G
15	rs144372369	72498592	T	C
15	rs113920924	72498937	T	G
15	rs62026270	72498941	C	T
15	rs8192417	72499252	G	A
15	rs79510236	72499401	T	C
15	rs140020799	72499428	A	G
15	rs532835927	72499841	A	G
15	rs147668154	72499885	C	G
15	rs576560944	72499887	A	C
15	rs541755807	72500023	A	C
15	rs182344782	72500274	A	G
15	rs547308360	72500515	C	T
15	rs183444129	72500546	T	C
15	rs536279105	72500555	A	G
15	rs3803471	72500786	G	A
15	rs553731896	72500792	G	A
15	rs78329476	72500813	T	C
15	rs542300761	72500822	C	T
15	rs11558376	72501072	T	C
15	rs187854804	72501247	T	G
15	rs192365204	72501592	T	C
15	rs55832946	72501800	G	A
15	rs200178087	72501972	G	A
15	rs570999983	72501973	G	A
15	rs61753428	72502115	C	T
15	rs10514	72502141	A	G
15	rs141614839	72502256	T	C
15	rs185959550	72502605	C	A
15	rs138966009	72502655	A	G
15	rs148650987	72502781	T	C
15	rs573299818	72503059	C	T
15	rs533411054	72503453	T	C
15	rs8023910	72503611	C	T
15	rs147262137	72503650	T	C
15	rs577653867	72503660	A	G
15	rs12916226	72503695	G	A
15	rs533375864	72503703	T	C
15	rs8043345	72503822	T	C
15	rs142286949	72503979	A	G
15	rs151246217	72504028	T	C
15	rs8023703	72504059	G	A
15	rs4777493	72504217	A	T
15	rs12437619	72504599	C	T
15	rs137951707	72504717	A	G
15	rs149055434	72505088	A	T
15	rs76809784	72505253	C	G
15	rs551481260	72505471	G	T
15	rs56078893	72505736	C	G
15	rs545140998	72506072	A	C
15	rs548953305	72506091	G	A
15	rs8192403	72506213	G	A
15	rs554901095	72506312	G	C
15	rs8192402	72506396	T	C
15	rs78831173	72506613	G	T
15	rs191887020	72506908	A	G
15	rs571208192	72507037	A	G
15	rs8192400	72507073	C	T
15	rs8192399	72507123	A	G
15	rs6494993	72507456	T	C
15	rs571040999	72507624	T	G
15	rs535367760	72507634	T	G
15	rs8192397	72507681	G	C
15	rs116393407	72507729	A	G
15	rs575775919	72507955	G	A
15	rs79488882	72508401	A	G
15	rs552680769	72508403	A	T
15	rs8031386	72508799	A	C
15	rs8192396	72508963	C	T
15	rs4506844	72509138	C	T
15	rs71395068	72509284	A	G
15	rs185829285	72509463	A	T
15	rs190975229	72509786	G	A
15	rs117899027	72509995	A	G
15	rs185463374	72510237	A	C
15	rs190665369	72510424	A	G
15	rs111978242	72510544	T	C
15	rs189070240	72510766	T	C
15	rs111555537	72510795	G	C
15	rs150842790	72510849	G	A
15	rs573129092	72510938	C	T
15	rs3759901	72511415	A	G
15	rs191844528	72511509	G	T
15	rs139454934	72511920	G	A
15	rs8192391	72512219	T	C
15	rs552096564	72512545	T	C
15	rs577825903	72512571	T	C
15	rs8192390	72512591	A	G
15	rs8192389	72512615	G	C
15	rs8192388	72512795	C	G
15	rs8192387	72512833	A	G
15	rs567337202	72512914	A	G
15	rs185051537	72512951	C	T
15	rs8192386	72513148	T	G
15	rs80266044	72513213	C	T
15	rs546024325	72513530	G	C
15	rs147562047	72513612	A	T
15	rs542520669	72513691	C	T
15	rs541243617	72513915	G	A
15	rs1037680	72514319	C	T
15	rs565155873	72514454	G	A
15	rs548837768	72514614	G	C
15	rs543069247	72514786	A	C
15	rs138902524	72515038	A	G
15	rs2959907	72515207	G	T
15	rs113856455	72515485	C	T
15	rs565142091	72515503	T	C
15	rs142845516	72515563	C	T
15	rs187245887	72515642	A	G
15	rs548674754	72515669	C	T
15	rs188501672	72515752	T	C
15	rs535960879	72515759	T	C
15	rs554208478	72515799	G	C
15	rs540948311	72516093	C	T
15	rs574851143	72516165	A	C
15	rs185717969	72516315	T	C
15	rs6494995	72516443	C	A
15	rs8192381	72516592	A	G
15	rs7179427	72516821	G	A
15	rs570526008	72516828	G	T
15	rs67195650	72516933	A	T
15	rs554815135	72517148	C	T
15	rs7179691	72517169	C	T
15	rs530654974	72517182	T	G
15	rs190148315	72517519	T	C
15	rs79702805	72517991	T	C
15	rs77463760	72518019	A	G
15	rs111716715	72518115	T	C
15	rs114206482	72518275	A	G
15	rs117834424	72518353	T	C
15	rs149725889	72518432	G	A
15	rs8192377	72518722	C	T
15	rs8192376	72518735	T	G
15	rs544514180	72518793	T	C
15	rs8192373	72519018	C	T
15	rs3743225	72519202	C	G
15	rs8192370	72519362	T	C
15	rs142470886	72519541	A	G
15	rs2959906	72519611	A	T
15	rs8192364	72519828	A	G
15	rs8192363	72519835	T	C
15	rs571782686	72519836	A	G
15	rs8192362	72519858	G	A
15	rs562557481	72520170	T	A
15	rs145032965	72520326	G	A
15	rs539176060	72520379	C	T
15	rs8192359	72520382	A	G
15	rs2052713	72520392	G	C
15	rs555424938	72520495	C	T
15	rs144665206	72520814	A	G
15	rs576482933	72520899	G	A
15	rs8192356	72521377	A	T
15	rs181802082	72521613	C	G
15	rs185951995	72521618	T	C
15	rs8192353	72521694	A	G
15	rs565539476	72522272	G	A
15	rs145150244	72522839	A	G
15	rs66608810	72522877	G	A
15	rs28375199	72522908	C	G
15	rs35603965	72523043	C	T
15	rs180716407	72523315	C	G
15	rs8192351	72523320	T	C
15	rs149675641	72523338	T	C
15	rs890312	72523340	C	T
15	rs546477653	72523417	T	C
15	rs2607082	72523689	C	T
15	rs2856931	72523892	G	C
15	rs8192348	72523914	G	A
15	rs573229029	72523945	A	C
15	rs145455890	72524004	G	C
15	rs8192347	72524029	T	G
15	rs8192346	72524102	A	G
15	rs8192343	72524285	T	C
15	rs3743227	72524294	G	C
15	rs546877004	72524348	C	A
15	rs3743228	72524370	A	G
15	rs557311033	72524438	C	G
15	rs3743229	72524500	C	A
15	rs3759902	72525274	C	G
15	rs557625761	72525543	G	A
15	rs534165108	72525696	T	A
15	rs77685254	72525732	G	T
15	rs12372964	72525832	C	T
15	rs78004118	72525919	T	G
15	rs138144516	72525991	A	G
15	rs529195252	72526057	T	A
15	rs567816011	72526383	T	C
15	rs538166834	72526555	A	G
15	rs144582998	72527007	G	A
15	rs561748255	72527060	G	T
15	rs138134969	72527158	A	G
15	rs527797669	72527353	A	G
15	rs113835615	72527731	G	A
15	rs57420281	72527856	A	G
15	rs150720140	72527997	A	C
15	rs57692836	72528136	T	C
15	rs577429961	72528149	A	G
15	rs58352854	72528177	T	C
15	rs78707195	72528178	A	G
15	rs548068791	72528215	G	C
15	rs116777095	72528224	T	C
15	rs62022784	72528407	C	G
15	rs148967053	72528475	T	C
15	rs11072351	72528532	A	G
15	rs12324744	72529109	A	G
15	rs372880648	72529193	A	C
15	rs530396138	72529228	G	A
15	rs35378070	72529243	T	C
15	rs112959906	72529350	T	C
15	rs140921185	72529706	T	G
15	rs554962279	72529870	G	A
15	rs557292990	72529914	A	C
15	rs565425169	72529962	T	C
15	rs531257084	72530432	A	G
15	rs565502214	72530682	G	A
15	rs541504010	72530918	T	G
15	rs555205133	72531104	A	G
15	rs542408335	72531159	T	C
15	rs547048224	72531519	C	T
15	rs536104121	72531613	C	T
15	rs7173348	72531674	G	A
15	rs574868883	72531958	A	G
15	rs563887886	72532068	A	G
15	rs540620028	72532412	G	A
15	rs569798166	72532669	C	T
15	rs184961023	72532837	G	C
15	rs553318837	72532858	C	T
15	rs148408026	72533202	A	G
15	rs377631345	72533283	T	C
15	rs185950587	72533425	T	C
15	rs550705871	72533432	T	C
15	rs557376477	72533514	C	T
15	rs140202465	72533779	T	C
15	rs528407843	72534118	G	A
15	rs185432952	72534428	T	C
15	rs201968521	72534556	C	T
15	rs139341593	72535097	G	A
15	rs149160736	72535510	T	C
15	rs4776588	72535738	C	T
15	rs539823281	72535793	G	A
15	rs540457003	72535798	C	A
15	rs7165735	72535950	A	G
15	rs9806184	72536105	T	C
15	rs9806204	72536510	T	C
15	rs16956623	72536695	T	C
15	rs564549514	72536752	A	G
15	rs150343544	72536757	A	G
15	rs533896953	72537271	A	T
15	rs7174264	72537560	C	T
15	rs576598028	72537616	C	A
15	rs544060484	72537620	T	C
15	rs565451762	72537630	C	G
15	rs145953557	72537661	A	G
15	rs569475904	72537840	A	T
15	rs192169684	72537961	T	G
15	rs554683639	72539009	G	A
15	rs570026286	72539102	T	A
15	rs537545916	72539105	A	T
15	rs148580354	72539458	T	C
15	rs35206011	72539494	C	T
15	rs545761912	72539647	C	T
15	rs553297642	72539698	A	G
15	rs189613873	72539720	T	C
15	rs142941260	72539763	A	G
15	rs575518420	72539977	C	T
15	rs180702221	72539978	A	G
15	rs541080735	72540103	C	T
15	rs181582554	72540142	C	T
15	rs548395583	72540165	T	C
15	rs55763892	72540180	C	T
15	rs139829941	72540191	G	T
15	rs534808839	72540216	C	T
15	rs7169264	72540296	G	C
15	rs7169150	72540389	C	G
15	rs71395070	72540412	C	T
15	rs552451261	72540855	C	G
15	rs143572075	72541341	C	T
15	rs574491466	72541410	T	G
15	rs184245309	72541465	T	C
15	rs561902791	72541721	A	C
15	rs144636032	72542280	A	G
15	rs141561110	72542338	C	A
15	rs149640419	72542647	T	C
15	rs182928839	72542783	T	C
15	rs2288257	72543021	G	A
15	rs2288256	72543058	C	T
15	rs713048	72543084	A	G
15	rs545125174	72543266	A	G
15	rs202165680	72543278	C	G
15	rs2959904	72543656	T	C
15	rs566553716	72543662	A	C
15	rs145378186	72544076	T	A
15	rs75562471	72544077	T	C
15	rs192882943	72544078	A	G
15	rs1426168	72544113	T	C
15	rs560380978	72544149	C	G
15	rs112264192	72544241	A	G
15	rs72733364	72544258	C	T
15	rs7183196	72544401	G	A
15	rs149945052	72544579	A	G
15	rs551565550	72544632	A	G
15	rs555206066	72544824	T	A
15	rs145005434	72545122	A	G
15	rs8028113	72545128	G	A
15	rs76774695	72545724	T	C
15	rs140971620	72545783	G	C
15	rs3803388	72545857	C	T
15	rs191355548	72545960	G	C
15	rs547718301	72546241	C	A
15	rs565830547	72546363	G	A
15	rs79654256	72546490	A	G
15	rs34382909	72546693	A	C
15	rs558881884	72546694	A	G
15	rs543455860	72546738	T	G
15	rs2912227	72546765	A	G
15	rs199742529	72546789	G	A
15	rs74333089	72546914	A	G
15	rs372513264	72546923	C	G
15	rs190922463	72547167	C	T
15	rs142014986	72547176	A	G
15	rs150262559	72547313	A	T
15	rs1426167	72547480	A	G
15	rs185452368	72547484	C	G
15	rs28626831	72547874	T	C
15	rs565213646	72547882	C	A
15	rs7165029	72548298	T	C
15	rs534599785	72548603	T	C
15	rs144235179	72548745	C	T
15	rs12904652	72548765	C	T
15	rs117464071	72549035	G	A
15	rs562855963	72549420	T	C
15	rs376061916	72549671	T	C
15	rs184930870	72550033	T	C
15	rs551928388	72550102	C	T
15	rs182075252	72550193	G	T
15	rs112878382	72550432	G	C
15	rs111744599	72550749	C	T
15	rs7161909	72551480	C	T
15	rs11637611	72551712	C	T
15	rs186651328	72551882	A	G
15	rs115738537	72552028	T	C
15	rs16956634	72552243	C	G
15	rs12911285	72552372	G	A
15	rs11858015	72552492	A	G
15	rs183432088	72553074	C	T
15	rs1000281	72553422	T	C
15	rs2959902	72553525	C	T
15	rs117875687	72553626	G	A
15	rs35694406	72553751	C	T
15	rs531567872	72553843	T	G
15	rs143014187	72554103	A	G
15	rs80097386	72554117	A	C
15	rs541395301	72554220	T	C
15	rs548743479	72554248	C	G
15	rs574980104	72554276	T	C
15	rs11853101	72554391	G	A
15	rs577474189	72554398	C	T
15	rs115923486	72554507	C	G
15	rs79376603	72554645	G	T
15	rs564891879	72554715	T	C
15	rs12438836	72554756	A	C
15	rs552738885	72554968	T	C
15	rs78135110	72554969	T	C
15	rs78382845	72554970	C	A
15	rs554232605	72555171	A	C
15	rs73438446	72555199	G	A
15	rs186079664	72555386	T	C
15	rs181450611	72555552	G	A
15	rs139702666	72555599	C	A
15	rs574796588	72555913	A	G
15	rs78198556	72556090	T	C
15	rs182728597	72556233	A	G
15	rs12914269	72556335	T	G
15	rs187852754	72556345	A	G
15	rs183995622	72556397	T	C
15	rs535014397	72556672	C	T
15	rs12591313	72556746	C	T
15	rs11072352	72556799	G	A
15	rs12591338	72556847	A	T
15	rs186989832	72557017	C	T
15	rs142575794	72557086	A	G
15	rs192246341	72557120	A	G
15	rs150964473	72557138	G	A
15	rs568123129	72557143	A	T
15	rs184400873	72557261	A	G
15	rs149676371	72557661	G	A
15	rs1426170	72557955	T	C
15	rs1426169	72558098	T	G
15	rs200981643	72558284	C	T
15	rs147769992	72558318	G	A
15	rs368780724	72558377	T	C
15	rs532989738	72558403	A	G
15	rs180719230	72558514	T	C
15	rs12907087	72558673	C	T
15	rs543352796	72558728	T	C
15	rs562265695	72559059	T	C
15	rs4776589	72559060	A	G
15	rs181598007	72559073	A	G
15	rs149183874	72559214	T	A
15	rs36110969	72559237	A	G
15	rs539087225	72559247	A	G
15	rs35367912	72559269	G	T
15	rs62022788	72559326	T	G
15	rs12439580	72559351	C	T
15	rs143333806	72559619	C	T
15	rs561249818	72559623	C	T
15	rs550201667	72559661	G	A
15	rs12907377	72560023	C	T
15	rs7183810	72560458	A	T
15	rs6494997	72560642	C	T
15	rs139189338	72560712	C	A
15	rs75549830	72560778	T	C
15	rs565199879	72560779	A	G
15	rs7167257	72560869	A	G
15	rs190453911	72560963	T	C
15	rs548437161	72560979	A	C
15	rs144254893	72561034	T	C
15	rs74928164	72561112	C	T
15	rs141093715	72561434	T	C
15	rs577213857	72561463	C	A
15	rs11633327	72561629	G	A
15	rs111285953	72561759	T	C
15	rs199786588	72562260	A	G
15	rs11634622	72562327	G	A
15	rs112994560	72562458	C	T
15	rs8034892	72562530	C	A
15	rs569716698	72562762	A	T
15	rs34346715	72562795	C	G
15	rs7179942	72563074	C	G
15	rs35104697	72563239	T	A
15	rs148070641	72563241	G	A
15	rs7180140	72563246	T	A
15	rs563161028	72563256	A	C
15	rs535276026	72563685	T	C
15	rs573260250	72563962	A	G
15	rs117298667	72564016	G	T
15	rs75422914	72564137	C	A
15	rs12909590	72564359	A	G
15	rs147370800	72564416	C	A
15	rs62022789	72564492	C	T
15	rs528935518	72564897	T	C
15	rs550370570	72564927	T	G
15	rs139534837	72565146	A	G
15	rs556693797	72565151	A	G
15	rs2912232	72565193	C	G
15	rs10518987	72565787	A	G
15	rs185423134	72565960	G	A
15	rs142436146	72565992	A	G
15	rs28694144	72566263	G	A
15	rs555854537	72566311	C	T
15	rs1035744	72566615	C	T
15	rs117012720	72566654	C	A
15	rs182815284	72566826	C	T
15	rs554996287	72567038	A	T
15	rs4777497	72567051	T	C
15	rs537468622	72567052	A	G
15	rs544634701	72567187	A	G
15	rs72733369	72567260	A	G
15	rs542775026	72567330	T	G
15	rs12907084	72567586	T	G
15	rs183560977	72567608	A	G
15	rs12439392	72567714	T	C
15	rs28576571	72567873	T	A
15	rs2912231	72567957	T	G
15	rs537304836	72567965	G	A
15	rs192641130	72568037	C	T
15	rs8038007	72568043	C	G
15	rs12911785	72568267	C	T
15	rs12911647	72568268	A	G
15	rs12912956	72568275	T	C
15	rs57248850	72568315	T	C
15	rs58436151	72568316	G	A
15	rs74466031	72568363	T	C
15	rs12324286	72568430	A	G
15	rs2912230	72568614	T	C
15	rs2959943	72569233	T	G
15	rs59034049	72569369	A	G
15	rs143475285	72569403	G	A
15	rs2959942	72569422	G	A
15	rs569733308	72569508	A	G
15	rs552986652	72569750	C	A
15	rs139445328	72569797	T	C
15	rs528676098	72569984	A	G
15	rs539971179	72570386	T	G
15	rs144440666	72570507	G	A
15	rs16956661	72570582	C	G
15	rs146605418	72570626	T	C
15	rs188771443	72571466	T	A
15	rs143267113	72571557	C	T
15	rs151252066	72571889	T	G
15	rs140430736	72571899	A	G
15	rs2912213	72571929	A	G
15	rs113278555	72571939	A	G
15	rs11631113	72572303	A	G
15	rs562444113	72572371	C	T
15	rs78640269	72572922	A	G
15	rs554427670	72573024	C	G
15	rs572785782	72573047	C	G
15	rs67849115	72573076	T	C
15	rs555065665	72573077	A	G
15	rs544009960	72573153	A	T
15	rs12443329	72574023	C	T
15	rs2912206	72574060	G	A
15	rs59353578	72574168	C	T
15	rs7182637	72574219	A	C
15	rs10851851	72574320	T	C
15	rs77330730	72574540	A	G
15	rs553975631	72574572	A	G
15	rs34677662	72574664	T	C
15	rs11072353	72574665	G	A
15	rs34211376	72574713	A	G
15	rs76242141	72575027	A	G
15	rs117007549	72575060	G	A
15	rs2912207	72575156	G	C
15	rs8027647	72575214	A	T
15	rs2912208	72575509	G	A
15	rs2912209	72575735	G	A
15	rs554765965	72576440	C	T
15	rs79539522	72576445	A	G
15	rs116246801	72576482	A	C
15	rs186224071	72576806	A	G
15	rs563578807	72576840	A	T
15	rs75644960	72576953	C	G
15	rs574480653	72577424	G	A
15	rs190544052	72577503	T	C
15	rs529666806	72577826	A	G
15	rs530754842	72577888	T	C
15	rs2912211	72577934	G	A
15	rs4777498	72578072	C	A
15	rs527533615	72578327	C	T
15	rs556079632	72578628	T	A
15	rs74892374	72579102	T	C
15	rs2912212	72579184	T	C
15	rs2278150	72579370	G	T
15	rs117411464	72579386	A	G
15	rs202206831	72579571	T	G
15	rs201046812	72579578	T	C
15	rs199625679	72579685	A	G
15	rs192243214	72579808	T	C
15	rs193282032	72580281	C	A
15	rs556793208	72580390	A	G
15	rs113298131	72580454	T	C
15	rs545324874	72580507	A	C
15	rs118186238	72580512	G	A
15	rs138135049	72580542	G	A
15	rs185544168	72580799	A	G
15	rs201565193	72580815	C	G
15	rs200139811	72581009	G	A
15	rs189630860	72581011	T	C
15	rs543457025	72581079	G	A
15	rs563306969	72581095	G	A
15	rs201772134	72581271	T	G
15	rs572504991	72581274	A	G
15	rs138555565	72581503	G	T
15	rs200089059	72581507	C	G
15	rs35293819	72581661	G	C
15	rs200747208	72582598	A	T
15	rs199610139	72582599	A	G
15	rs149269869	72582619	A	C
15	rs76288114	72582682	C	A
15	rs8033635	72582745	C	T
15	rs187009906	72583142	C	T
15	rs8033115	72583187	T	C
15	rs565202566	72583740	A	G
15	rs146144224	72583837	C	T
15	rs2959941	72584196	A	G
15	rs71395074	72584218	A	G
15	rs76415797	72584308	A	G
15	rs192890202	72584620	G	A
15	rs569805536	72585171	A	C
15	rs7174583	72585235	A	G
15	rs534817661	72585300	A	G
15	rs190207741	72585374	A	T
15	rs117122805	72585570	T	G
15	rs564901862	72585594	A	G
15	rs35202897	72585597	G	A
15	rs1895873	72585664	C	G
15	rs557319652	72586066	T	G
15	rs575773095	72586071	T	G
15	rs183739236	72586098	A	G
15	rs540981935	72586125	T	C
15	rs529789461	72586226	C	G
15	rs188057481	72586234	T	C
15	rs559279923	72586277	T	C
15	rs576950892	72586282	A	G
15	rs143158195	72586533	T	C
15	rs76713782	72586579	C	T
15	rs34115124	72586718	A	G
15	rs561974664	72587056	T	C
15	rs8025332	72587133	T	A
15	rs556007554	72587278	T	C
15	rs145934912	72587410	A	C
15	rs2959940	72587464	T	C
15	rs545484190	72587588	T	A
15	rs71397231	72587618	G	A
15	rs28764817	72587977	C	G
15	rs75355981	72588016	T	G
15	rs2959939	72588041	T	C
15	rs11636289	72588119	G	T
15	rs185427293	72588197	C	T
15	rs147876707	72588343	T	C
15	rs78510063	72588456	A	G
15	rs73438485	72588588	A	T
15	rs73438486	72588640	A	C
15	rs73438487	72588733	G	T
15	rs2912233	72588915	G	A
15	rs2959938	72588926	A	C
15	rs2912234	72588931	C	A
15	rs2959937	72588953	T	C
15	rs182818675	72588995	A	G
15	rs2959936	72589262	T	C
15	rs11637797	72589380	G	A
15	rs112637395	72589648	T	C
15	rs191894943	72589879	G	A
15	rs550084410	72589935	C	T
15	rs71397232	72589940	T	C
15	rs183323917	72590209	T	C
15	rs16956667	72590339	G	T
15	rs2959935	72590588	T	C
15	rs140894462	72591378	G	A
15	rs61481811	72591526	A	G
15	rs536206908	72591699	C	T
15	rs191113325	72591769	T	C
15	rs113972081	72591937	T	G
15	rs547673776	72592041	C	T
15	rs148182984	72592059	A	T
15	rs34538801	72592161	A	G
15	rs12440435	72592186	A	C
15	rs564927615	72592641	A	G
15	rs559583597	72592790	T	C
15	rs79528084	72592846	G	A
15	rs11635828	72592996	G	A
15	rs76731580	72593131	T	C
15	rs8039620	72593193	A	G
15	rs571073712	72593450	A	G
15	rs4606667	72593581	C	A
15	rs530821009	72593633	G	C
15	rs12591975	72593667	C	T
15	rs547054237	72593862	C	T
15	rs558615862	72594180	T	C
15	rs540786761	72594226	T	C
15	rs2959934	72594328	A	G
15	rs530758000	72594370	T	C
15	rs552029368	72594446	G	A
15	rs528451753	72594520	G	A
15	rs2959933	72594712	T	C
15	rs180691464	72594814	A	T
15	rs2912219	72594826	T	G
15	rs144117714	72594975	T	C
15	rs538002162	72594993	T	C
15	rs575079239	72595085	A	C
15	rs12102191	72595097	T	C
15	rs140906372	72595159	T	C
15	rs2162235	72595425	G	A
15	rs12102206	72595437	G	C
15	rs12914971	72595571	A	T
15	rs556606256	72595728	G	A
15	rs545547540	72595827	A	C
15	rs145472684	72595830	A	G
15	rs12440927	72595888	C	T
15	rs71397233	72596103	A	G
15	rs79563069	72596107	G	C
15	rs188556426	72596201	C	T
15	rs535055356	72596284	T	C
15	rs2008800	72596285	A	G
15	rs535208250	72596453	A	C
15	rs191366205	72596481	A	G
15	rs2008817	72596503	T	C
15	rs560356625	72596879	T	C
15	rs562160010	72597365	A	C
15	rs2959931	72597705	T	G
15	rs578087637	72598070	T	C
15	rs146777247	72598155	T	C
15	rs554776702	72598396	T	C
15	rs544717134	72598595	A	G
15	rs573762176	72598610	A	G
15	rs2959930	72598614	G	A
15	rs181470078	72598823	T	C
15	rs544573335	72599095	T	C
15	rs180934211	72599313	G	A
15	rs2959929	72599343	T	C
15	rs2959928	72599411	A	G
15	rs531547096	72599494	T	C
15	rs59262103	72599557	C	T
15	rs565960623	72599573	A	G
15	rs61100297	72599579	C	T
15	rs115000115	72599763	T	C
15	rs2959927	72600012	A	G
15	rs2959926	72600063	C	T
15	rs149571200	72600262	T	C
15	rs144228797	72600312	T	C
15	rs9672916	72600427	T	C
15	rs2959925	72600493	C	A
15	rs2959924	72600631	A	G
15	rs2912220	72600847	C	T
15	rs62022817	72600948	A	C
15	rs117523064	72600974	G	T
15	rs7175677	72600978	C	T
15	rs576916709	72601260	A	G
15	rs187778147	72601463	G	A
15	rs116881704	72601776	T	C
15	rs2959923	72601778	T	C
15	rs74732105	72601838	A	G
15	rs534728735	72602166	G	A
15	rs76046121	72602548	C	T
15	rs2959922	72602628	G	C
15	rs2912221	72602709	G	A
15	rs77881008	72602787	T	C
15	rs139263896	72602912	C	G
15	rs28435418	72602997	A	T
15	rs535174391	72603020	T	C
15	rs10851852	72603079	T	C
15	rs28712686	72603124	C	T
15	rs10851853	72603148	C	A
15	rs112629316	72603402	T	G
15	rs189198396	72603774	G	C
15	rs569056242	72603812	C	T
15	rs539216544	72603829	T	C
15	rs180672516	72603892	T	C
15	rs60790003	72604049	G	A
15	rs186458701	72604064	C	G
15	rs7182307	72604162	G	A
15	rs141890418	72604219	T	C
15	rs138790421	72604272	G	A
15	rs2912222	72604582	A	G
15	rs959717	72604649	A	G
15	rs572441158	72604785	C	T
15	rs146039026	72604892	G	C
15	rs11072354	72604913	G	T
15	rs543916766	72605289	C	T
15	rs530051874	72605393	C	T
15	rs118040987	72605490	A	G
15	rs8032276	72605641	C	A
15	rs62022818	72606153	A	G
15	rs148430586	72606214	G	T
15	rs553716371	72606273	T	C
15	rs12907707	72606549	C	G
15	rs2959920	72606576	C	G
15	rs116355494	72606611	T	G
15	rs2912223	72606657	C	T
15	rs559155305	72606818	A	C
15	rs182729592	72606942	C	T
15	rs141929470	72607183	A	G
15	rs7179350	72607263	A	C
15	rs191897281	72607372	T	C
15	rs116610578	72607396	T	G
15	rs6494999	72607666	T	A
15	rs559343921	72607964	G	T
15	rs140371170	72608207	A	G
15	rs2912224	72608326	A	G
15	rs113554624	72608463	T	C
15	rs28562796	72608627	T	C
15	rs536235166	72608628	G	T
15	rs2959919	72608641	G	T
15	rs2959918	72608694	T	C
15	rs561219496	72608749	A	C
15	rs149167322	72608931	G	A
15	rs8031264	72609052	C	T
15	rs2959917	72609391	G	T
15	rs2162236	72609698	G	T
15	rs575525286	72609768	A	G
15	rs78786416	72609814	G	T
15	rs28663089	72609929	T	C
15	rs77691199	72609996	C	T
15	rs536599180	72610056	C	T
15	rs187310769	72610440	A	G
15	rs2912225	72610476	A	G
15	rs115996002	72610660	A	G
15	rs2009365	72610849	C	T
15	rs138855545	72611210	G	A
15	rs141987037	72611585	A	G
15	rs569019555	72611830	T	G
15	rs566879170	72611937	T	G
15	rs544676808	72612195	T	C
15	rs141300821	72612694	T	C
15	rs553945364	72613162	A	G
15	rs34511502	72613423	C	G
15	rs11072355	72613485	C	T
15	rs553982299	72614076	G	A
15	rs139131006	72614201	T	C
15	rs55792138	72614250	G	A
15	rs147173253	72614277	G	C
15	rs184692029	72614395	A	G
15	rs2912228	72614417	C	T
15	rs2912229	72614618	C	T
15	rs530168886	72614651	C	G
15	rs547460283	72614731	C	T
15	rs536487913	72614791	A	G
15	rs35457238	72614861	A	G
15	rs184001309	72614962	C	T
15	rs566196799	72614995	T	C
15	rs543321057	72615128	A	G
15	rs189737876	72615240	A	G
15	rs11072356	72615303	G	A
15	rs8026600	72615409	C	G
15	rs147770353	72615575	A	G
15	rs559247426	72615591	C	A
15	rs538679338	72615631	G	C
15	rs553799485	72615632	G	A
15	rs71397234	72615674	T	C
15	rs116911206	72615840	A	G
15	rs6495000	72615903	T	C
15	rs79265308	72615982	T	A
15	rs559303848	72616053	C	T
15	rs2959916	72616192	A	G
15	rs7171794	72616228	T	G
15	rs185432456	72616438	G	C
15	rs189913111	72616530	T	C
15	rs151094048	72616640	T	A
15	rs2959915	72616686	C	T
15	rs11072357	72616785	C	T
15	rs2912226	72616842	T	C
15	rs547289553	72616862	T	C
15	rs2959914	72616912	C	T
15	rs569677474	72617013	T	C
15	rs145101415	72617090	T	G
15	rs76761217	72617402	A	G
15	rs12911449	72617416	A	T
15	rs201611588	72617472	T	C
15	rs540939040	72617621	T	C
15	rs529567529	72617847	C	T
15	rs118035207	72618030	T	C
15	rs180754235	72618098	G	A
15	rs558245978	72618414	G	C
15	rs2912205	72618503	G	A
15	rs118034355	72618694	A	G
15	rs4776591	72618847	A	C
15	rs2912204	72618880	C	G
15	rs7168926	72618917	C	T
15	rs7167909	72618918	A	G
15	rs182880376	72618961	G	A
15	rs549311636	72618975	A	G
15	rs188843679	72619476	T	C
15	rs28480543	72619755	C	G
15	rs12917402	72619898	G	A
15	rs35514603	72619930	G	C
15	rs534036210	72619944	T	C
15	rs12899442	72620000	A	T
15	rs191545420	72620020	A	G
15	rs545262938	72620051	T	C
15	rs74821747	72620315	A	T
15	rs187552167	72620365	C	A
15	rs534238201	72620607	T	C
15	rs147354660	72620801	T	C
15	rs28573838	72620825	C	T
15	rs8039839	72620881	T	C
15	rs71411063	72620918	A	G
15	rs12903882	72620997	A	G
15	rs546286110	72621021	T	C
15	rs545214248	72621155	A	G
15	rs55847627	72621295	T	C
15	rs535045978	72621321	T	C
15	rs12324592	72621455	T	C
15	rs117334493	72621945	T	C
15	rs181876481	72622161	G	A
15	rs537886188	72622301	T	C
15	rs186193514	72622395	A	G
15	rs140616714	72622569	T	C
15	rs114622050	72622663	A	C
15	rs191887063	72623021	T	C
15	rs7170516	72623051	C	A
15	rs151043117	72623234	C	T
15	rs2959913	72623318	C	G
15	rs183167784	72623449	T	C
15	rs576783545	72623463	C	T
15	rs9972606	72623505	T	C
15	rs548533282	72623531	C	G
15	rs563836962	72623681	A	C
15	rs531253803	72623688	A	G
15	rs12900627	72623925	T	C
15	rs569488933	72624006	G	A
15	rs7166112	72624204	T	A
15	rs187858289	72624282	C	T
15	rs547114659	72624325	G	T
15	rs547838256	72624395	G	A
15	rs147371181	72624437	T	C
15	rs148003548	72624659	T	C
15	rs2959912	72624697	T	G
15	rs553113572	72624782	A	G
15	rs141651727	72624895	A	C
15	rs28488862	72625268	C	G
15	rs114369106	72625278	A	T
15	rs542258392	72625579	A	C
15	rs114859532	72625659	C	T
15	rs558069277	72625730	A	G
15	rs573354814	72625733	T	C
15	rs541467659	72625860	A	G
15	rs192680613	72625974	T	C
15	rs4777500	72626346	T	C
15	rs12592785	72626452	C	A
15	rs145275162	72626567	A	G
15	rs562968012	72626727	G	A
15	rs180685604	72626743	A	G
15	rs80354458	72626917	C	T
15	rs28408971	72627283	C	T
15	rs2959911	72627707	T	C
15	rs562821399	72627824	G	A
15	rs138851889	72627905	A	G
15	rs182414744	72627920	C	T
15	rs11072358	72628000	C	T
15	rs141249171	72628002	C	T
15	rs556336202	72628068	C	T
15	rs551396363	72628094	C	T
15	rs538922468	72628102	C	T
15	rs28656100	72628113	A	T
15	rs111245885	72628387	A	G
15	rs187795680	72628666	T	C
15	rs143876888	72628677	T	G
15	rs4776592	72628767	T	C
15	rs4776593	72628804	T	C
15	rs11632505	72628880	T	C
15	rs16956723	72628964	G	A
15	rs75202810	72629225	A	G
15	rs560340855	72629479	A	G
15	rs4777501	72629721	T	C
15	rs538505396	72629793	T	C
15	rs192749968	72629885	G	A
15	rs4442765	72629937	C	T
15	rs184493573	72630011	G	A
15	rs112327954	72630212	T	C
15	rs541276853	72630257	T	C
15	rs2912214	72630296	C	T
15	rs571295901	72630711	T	C
15	rs73440566	72630726	C	A
15	rs181359056	72630748	C	G
15	rs139780744	72630910	T	C
15	rs149788026	72630934	T	C
15	rs192067730	72631045	C	T
15	rs35655563	72631102	G	A
15	rs114954096	72631129	C	T
15	rs141516382	72631286	C	T
15	rs537307605	72631330	C	T
15	rs117371536	72631772	A	G
15	rs2959909	72631930	T	C
15	rs529728758	72631983	A	C
15	rs2912215	72632009	C	A
15	rs113422134	72632049	A	G
15	rs143980833	72632124	A	G
15	rs574995755	72632129	G	A
15	rs541058252	72632402	C	T
15	rs35486349	72633412	C	T
15	rs11635534	72633448	T	A
15	rs79281411	72633564	C	T
15	rs78040140	72633575	T	C
15	rs528407396	72633750	T	C
15	rs12441854	72633931	A	G
15	rs116249924	72634532	C	T
15	rs545553247	72634610	T	C
15	rs77054779	72634613	A	G
15	rs556750180	72634840	A	G
15	rs2912216	72634886	C	T
15	rs7180191	72635344	C	T
15	rs13380343	72635454	C	G
15	rs11072359	72635570	T	A
15	rs533200974	72635572	A	T
15	rs2959905	72635643	T	C
15	rs567493498	72635697	T	C
15	rs35949555	72635788	C	T
15	rs11629508	72635829	A	C
15	rs76075374	72635843	T	C
15	rs3087652	72635903	C	T
15	rs184059814	72636051	G	A
15	rs545085202	72636125	T	C
15	rs527803610	72636262	G	A
15	rs199914308	72636487	G	A
15	rs2288258	72636801	C	T
15	rs12904378	72637150	T	C
15	rs2912217	72637215	C	G
15	rs145393752	72637272	G	T
15	rs10468051	72637599	T	C
15	rs2912218	72637708	C	T
15	rs4777502	72637795	T	C
15	rs560132087	72637918	G	T
15	rs2288259	72637960	T	C
15	rs143122027	72638043	A	G
15	rs8037749	72638128	T	C
15	rs57733983	72638391	C	T
15	rs140288703	72638451	A	G
15	rs575235771	72638495	A	G
15	rs2303448	72638712	T	C
15	rs1800431	72638892	T	C
15	rs201471936	72638945	C	G
15	rs1800430	72639003	C	T
15	rs543414583	72639089	G	C
15	rs191325581	72639266	A	G
15	rs550453544	72639277	T	G
15	rs78336116	72639430	A	T
15	rs557231286	72639512	C	T
15	rs546152456	72639615	T	C
15	rs12593333	72639635	G	A
15	rs59427837	72639654	T	C
15	rs12910617	72639697	G	C
15	rs12592727	72639761	C	T
15	rs140337137	72640066	A	G
15	rs16956759	72640142	C	G
15	rs2303449	72640193	T	G
15	rs2303450	72640226	A	T
15	rs76173977	72640388	T	C
15	rs74949863	72640563	T	C
15	rs545977539	72640582	C	T
15	rs529401165	72640683	C	T
15	rs62022858	72640833	T	C
15	rs192794313	72641005	G	A
15	rs16956771	72641145	T	C
15	rs184844396	72641202	A	G
15	rs149413385	72641266	T	C
15	rs562881177	72641281	A	G
15	rs28471053	72641352	T	C
15	rs73440586	72641648	A	C
15	rs555421187	72641747	T	C
15	rs143891781	72641847	A	G
15	rs567876565	72642081	C	T
15	rs12902983	72642100	A	G
15	rs112997392	72642208	A	G
15	rs12902886	72642229	T	C
15	rs193016337	72642409	G	T
15	rs184998038	72642645	C	T
15	rs151018457	72642658	G	A
15	rs117513345	72642905	T	C
15	rs121907970	72642925	A	G
15	rs567489072	72643042	G	A
15	rs117879817	72643207	A	G
15	rs12908883	72643285	T	G
15	rs538660885	72643406	A	G
15	rs117160567	72643444	C	A
15	rs146712568	72644140	T	C
15	rs11072360	72644198	G	A
15	rs118104625	72644499	A	G
15	rs186351328	72644545	T	C
15	rs12915032	72644661	G	A
15	rs548692957	72644727	C	G
15	rs75662640	72644760	C	T
15	rs539001087	72645030	A	C
15	rs12440768	72645352	T	C
15	rs28941770	72645446	T	C
15	rs535348939	72645705	C	T
15	rs543009464	72646283	C	A
15	rs10467945	72646429	A	C
15	rs4265763	72646613	A	G
15	rs11857752	72646732	A	G
15	rs188150994	72647012	A	G
15	rs73440594	72647324	G	A
15	rs147279371	72647345	A	T
15	rs10220850	72647441	G	A
15	rs78571024	72647553	T	C
15	rs188991057	72647595	A	G
15	rs10220917	72648034	G	T
15	rs55995352	72648110	T	C
15	rs541663556	72648339	A	G
15	rs111559120	72648674	G	A
15	rs371231231	72648701	G	A
15	rs189217224	72648740	A	G
15	rs200364475	72648985	A	G
15	rs542198652	72649083	C	T
15	rs189969572	72649133	A	G
15	rs3784586	72649210	G	C
15	rs529383575	72649253	A	T
15	rs2114209	72649409	T	C
15	rs564325799	72649447	G	A
15	rs963375	72649510	C	A
15	rs568084329	72649539	C	T
15	rs73440601	72649547	T	C
15	rs183271258	72649733	T	A
15	rs16956783	72649789	C	T
15	rs16956788	72650299	G	C
15	rs182670491	72650526	G	T
15	rs16956794	72650778	C	T
15	rs4777503	72650870	T	C
15	rs554284812	72650972	T	C
15	rs141445224	72651267	A	G
15	rs531381817	72651313	T	C
15	rs538660696	72651389	C	G
15	rs141876697	72651702	C	T
15	rs10438367	72651780	A	G
15	rs143988130	72651810	A	C
15	rs531444687	72651854	A	G
15	rs10438368	72651864	C	T
15	rs539950851	72652122	C	A
15	rs117424290	72652189	G	T
15	rs6495002	72652779	G	A
15	rs142632739	72653039	T	C
15	rs73442510	72653054	G	A
15	rs575745105	72653324	G	T
15	rs188945108	72653696	T	C
15	rs148108067	72653795	A	G
15	rs71397236	72653964	T	C
15	rs535713856	72654180	T	C
15	rs182010319	72654184	T	G
15	rs12437909	72654489	T	C
15	rs142801993	72654609	T	C
15	rs186278497	72654756	C	T
15	rs557991143	72654853	A	G
15	rs570475880	72655085	A	T
15	rs183545927	72655540	C	T
15	rs962407	72655894	G	A
15	rs149291638	72655909	T	G
15	rs11633028	72656241	A	G
15	rs533348375	72656341	T	C
15	rs560613395	72656404	A	G
15	rs1972692	72656406	C	G
15	rs550677283	72656569	T	C
15	rs113387910	72656633	A	C
15	rs545231154	72657106	T	A
15	rs192607365	72657262	T	A
15	rs527503894	72657469	T	C
15	rs145073598	72657576	A	G
15	rs182566907	72657578	C	A
15	rs368243018	72657590	T	C
15	rs543367410	72657592	A	G
15	rs147549330	72657728	T	C
15	rs185772308	72657917	T	C
15	rs17823279	72658146	C	T
15	rs555314389	72658207	A	G
15	rs527492484	72658652	T	A
15	rs574146966	72658655	G	T
15	rs182975856	72658664	C	T
15	rs555943670	72658763	T	C
15	rs12439220	72659000	T	C
15	rs77809607	72659121	T	C
15	rs2114208	72659199	T	A
15	rs571780236	72659268	G	T
15	rs186606940	72660207	T	C
15	rs12904685	72660213	G	A
15	rs4777504	72660670	T	C
15	rs192991850	72660745	G	A
15	rs571283961	72660990	T	C
15	rs554158943	72661343	T	C
15	rs535845418	72661527	A	G
15	rs74849297	72661648	T	C
15	rs184745891	72661663	C	T
15	rs62017871	72661755	C	T
15	rs189344653	72662238	A	G
15	rs556972086	72662522	A	T
15	rs564605606	72662666	A	C
15	rs540445170	72662882	C	A
15	rs149661366	72662987	A	G
15	rs116266333	72663545	G	A
15	rs7174287	72663913	T	C
15	rs55743646	72663945	G	A
15	rs11636684	72663946	A	G
15	rs34607939	72664056	A	G
15	rs543215030	72664101	T	C
15	rs185782555	72664325	A	C
15	rs568119424	72664416	A	G
15	rs76504850	72665009	C	G
15	rs148583716	72665060	A	C
15	rs555450455	72665226	A	G
15	rs8039489	72665242	A	G
15	rs74905521	73752413	G	A
15	rs77751738	73752606	T	C
15	rs562157699	73753213	G	A
15	rs536893556	73753218	A	T
15	rs140223701	73753684	A	G
15	rs16957919	73753689	T	C
15	rs534314829	73754262	C	T
15	rs8027255	73754380	C	T
15	rs34743584	73754492	T	G
15	rs561649450	73754560	T	C
15	rs112838897	73755007	G	A
15	rs181147628	73755019	A	G
15	rs549038534	73755052	A	G
15	rs142379026	73755124	T	G
15	rs78681115	73755415	G	A
15	rs115922612	73755488	A	G
15	rs190317358	73755617	A	G
15	rs11504680	73755846	C	T
15	rs140481462	73755965	T	C
15	rs150409838	73755970	A	T
15	rs186224876	73756000	G	A
15	rs140448253	73756187	T	C
15	rs80199986	73756277	C	G
15	rs115385541	73756562	G	C
15	rs138080020	73756758	T	C
15	rs75670736	73756785	A	G
15	rs75109486	73756878	C	T
15	rs11638992	73756884	T	C
15	rs532513975	73757004	A	C
15	rs8043384	73757215	A	G
15	rs553849810	73757324	T	C
15	rs147365226	73757496	C	G
15	rs532158628	73757613	G	A
15	rs117213955	73757668	T	C
15	rs535255704	73758164	T	C
15	rs192110624	73758215	T	C
15	rs572115315	73758216	A	G
15	rs559274973	73758407	C	T
15	rs139958849	73758488	A	G
15	rs569378401	73758888	G	C
15	rs188681391	73758976	G	T
15	rs540966347	73759042	A	T
15	rs79238554	73759129	G	C
15	rs192781503	73759231	T	C
15	rs115971281	73759248	G	T
15	rs574651534	73760006	C	T
15	rs575846411	73760385	C	T
15	rs117875431	73760584	G	T
15	rs75571862	73760786	A	T
15	rs56383084	73761222	G	A
15	rs56247697	73761273	T	C
15	rs113633822	73761291	C	T
15	rs140873392	73761440	G	C
15	rs577466070	73761492	G	A
15	rs181550241	73761502	C	T
15	rs182261255	73762065	T	G
15	rs577872807	73762175	A	G
15	rs73442077	73762415	G	A
15	rs73442080	73762499	A	C
15	rs149282634	73762546	C	T
15	rs73442081	73762676	C	T
15	rs370388559	73762880	G	T
15	rs190861198	73763004	G	A
15	rs190739294	73763439	C	T
15	rs148806715	73763628	C	T
15	rs113532422	73763663	A	G
15	rs562495844	73764211	T	C
15	rs193120676	73764405	C	T
15	rs144351416	73764533	A	G
15	rs74328634	73764952	T	A
15	rs16957928	73765088	A	G
15	rs74022998	73765100	C	T
15	rs115839162	73765195	A	G
15	rs542495704	73765320	C	T
15	rs187627999	73765407	T	C
15	rs140159717	73765586	T	C
15	rs111709993	73765598	T	C
15	rs116967729	73765803	G	A
15	rs538353985	73765817	G	C
15	rs117066672	73765898	T	C
15	rs8023326	73766072	G	A
15	rs140303255	73766211	T	C
15	rs530063605	73766379	T	A
15	rs570937491	73766457	A	G
15	rs143509385	73766658	G	A
15	rs116221626	73766659	A	G
15	rs115441769	73766832	C	T
15	rs187336501	73766930	G	T
15	rs189294377	73766947	G	A
15	rs546153313	73767929	G	T
15	rs186856434	73767938	A	G
15	rs542904729	73768458	G	A
15	rs28855232	73768499	C	T
15	rs55809501	73768640	T	A
15	rs55752442	73768674	A	G
15	rs540898481	73768738	C	T
15	rs182168188	73768970	G	C
15	rs117850608	73769152	C	T
15	rs150835914	73769325	T	C
15	rs117526429	73769517	A	G
15	rs528533304	73769556	A	G
15	rs186485419	73769599	G	A
15	rs546574988	73769865	T	C
15	rs139259312	73769886	A	T
15	rs149971336	73770222	A	T
15	rs141405618	73770636	A	G
15	rs553815512	73770939	A	C
15	rs115098715	73770949	C	A
15	rs567307923	73771201	C	T
15	rs189436824	73771265	A	G
15	rs539228709	73771327	T	G
15	rs540311428	73771498	C	T
15	rs561703308	73771508	C	A
15	rs576221985	73771631	C	T
15	rs527813921	73771743	T	A
15	rs181328906	73771823	C	A
15	rs186445618	73772076	T	C
15	rs542365145	73772375	A	C
15	rs547792873	73772552	A	T
15	rs544867371	73772642	T	C
15	rs544959224	73772909	A	G
15	rs532424699	73773394	T	C
15	rs183064711	73773533	A	G
15	rs186720523	73773879	G	T
15	rs542489627	73773941	C	T
15	rs189567911	73774039	A	G
15	rs8040552	73774242	C	T
15	rs144735133	73774251	T	C
15	rs531014109	73774275	T	C
15	rs8039395	73774377	G	A
15	rs192987868	73774513	G	A
15	rs185328106	73774582	C	A
15	rs192589780	73774717	T	C
15	rs547744618	73774946	G	A
15	rs10162605	73775043	G	A
15	rs558499919	73775219	C	G
15	rs74623044	73775324	T	G
15	rs189803821	73775557	C	T
15	rs540348376	73775610	T	C
15	rs148846322	73775724	C	G
15	rs116497800	73776131	A	G
15	rs137881226	73776140	T	A
15	rs35976691	73776430	C	T
15	rs186182511	73776470	C	A
15	rs565503545	73776607	A	G
15	rs570800107	73776675	G	A
15	rs145168135	73776920	G	C
15	rs544432960	73777211	T	A
15	rs191438449	73777581	G	C
15	rs539550840	73777628	C	T
15	rs551391263	73777676	C	G
15	rs533899682	73777712	T	C
15	rs549514672	73777724	G	A
15	rs150868851	73777744	C	T
15	rs115553363	73777820	A	G
15	rs114396847	73777886	G	A
15	rs182857553	73777946	C	T
15	rs558400569	73777973	T	C
15	rs565566111	73778140	C	T
15	rs114881461	73778444	C	T
15	rs184508418	73778582	A	G
15	rs533004436	73778597	A	C
15	rs78956521	73778673	A	G
15	rs548993333	73778728	C	T
15	rs80066760	73778940	T	A
15	rs545408025	73779052	T	G
15	rs573571911	73779153	A	G
15	rs556188736	73779267	G	C
15	rs577505113	73779280	A	T
15	rs527813960	73779478	A	T
15	rs192952580	73779479	A	C
15	rs79653210	73779558	T	C
15	rs186433041	73780010	A	G
15	rs571928932	73780152	T	C
15	rs181932987	73780161	C	A
15	rs543500612	73780274	C	A
15	rs144585240	73780282	G	A
15	rs74022999	73780454	A	G
15	rs74023000	73780455	T	C
15	rs538216439	73780529	C	G
15	rs553651069	73780543	G	A
15	rs182800842	73780657	A	G
15	rs577332846	73780851	T	C
15	rs548526671	73781106	T	C
15	rs182998134	73781205	T	C
15	rs570959810	73781364	T	C
15	rs7179117	73781382	G	A
15	rs187379597	73781418	T	G
15	rs553379427	73781824	A	G
15	rs7161984	73781837	G	A
15	rs111550497	73781941	C	T
15	rs531134840	73781988	A	T
15	rs75006263	73782096	C	A
15	rs559339132	73782139	T	A
15	rs74469289	73782356	G	A
15	rs546033092	73782501	A	G
15	rs187916972	73782713	C	T
15	rs115175252	73782879	G	A
15	rs142592509	73782922	C	G
15	rs146659694	73783114	G	A
15	rs541857682	73783649	A	C
15	rs76998208	73783673	A	G
15	rs184167057	73783976	T	C
15	rs113430743	73784057	G	A
15	rs558035937	73784165	C	T
15	rs141627189	73784172	T	C
15	rs147048283	73784196	G	A
15	rs563367633	73784359	T	C
15	rs75479534	73784460	A	G
15	rs563283027	73784998	T	A
15	rs567783821	73785020	C	T
15	rs114812122	73785229	G	A
15	rs557762926	73785235	T	C
15	rs185856456	73785640	A	G
15	rs190278125	73785770	G	A
15	rs116024511	73785844	G	T
15	rs530665027	73786027	C	A
15	rs115458291	73786197	T	C
15	rs75940861	73786307	G	A
15	rs73442102	73786345	G	A
15	rs73444105	73786604	G	T
15	rs75314966	73786687	G	A
15	rs113677323	73786689	C	T
15	rs188677352	73786983	A	G
15	rs192801080	73787018	C	T
15	rs116648165	73787166	T	C
15	rs560419851	73787205	A	G
15	rs186475661	73787252	A	G
15	rs28639655	73787381	G	A
15	rs11639269	73787676	T	C
15	rs537422284	73787696	A	G
15	rs143268728	73787792	A	G
15	rs75703363	73787944	G	A
15	rs17765500	73788074	G	T
15	rs541294866	73788160	C	T
15	rs530202101	73788232	A	T
15	rs73444107	73788371	G	A
15	rs571232641	73788375	C	T
15	rs192860192	73788618	A	G
15	rs555056391	73788648	A	G
15	rs376493657	73788649	C	T
15	rs371070313	73788650	A	G
15	rs147929284	73788852	A	G
15	rs147064472	73788887	A	G
15	rs531282532	73788938	A	G
15	rs537529964	73789272	A	T
15	rs79129107	73789273	A	T
15	rs12594779	73789284	A	T
15	rs79937268	73789487	G	A
15	rs143220355	73789494	G	A
15	rs181795661	73789778	G	A
15	rs529925265	73789931	T	C
15	rs552700047	73790043	G	A
15	rs142645036	73790085	A	G
15	rs575436833	73790400	G	A
15	rs559070842	73790552	A	T
15	rs529661429	73790559	C	T
15	rs77381435	73790582	C	T
15	rs7163693	73791116	G	A
15	rs576906441	73791252	G	A
15	rs7165447	73791283	A	T
15	rs76112860	73791386	C	G
15	rs73444110	73791465	A	G
15	rs150746524	73791525	A	G
15	rs139073324	73791696	C	A
15	rs569238606	73791717	T	C
15	rs183153191	73791766	C	T
15	rs186713009	73792022	G	A
15	rs76777534	73792061	A	G
15	rs11638684	73792359	G	A
15	rs72741466	73792392	A	G
15	rs187970974	73792831	A	T
15	rs533129664	73792870	A	G
15	rs534169849	73792980	C	G
15	rs143859066	73793023	G	T
15	rs16957940	73793037	C	T
15	rs540081525	73793132	C	T
15	rs79247208	73793154	G	C
15	rs193194524	73793166	T	C
15	rs144916929	73793295	A	C
15	rs78313397	73793314	C	G
15	rs8037486	73793487	G	A
15	rs568963113	73793616	A	T
15	rs557713506	73793683	C	T
15	rs555214996	73793788	G	A
15	rs141753872	73793871	T	C
15	rs188412029	73794149	T	G
15	rs150200656	73794203	T	C
15	rs567216025	73794325	A	G
15	rs12906235	73794365	A	C
15	rs530983632	73794453	A	G
15	rs561613915	73794608	A	T
15	rs77815735	73794704	A	G
15	rs567254736	73795024	G	A
15	rs144895064	73795055	C	T
15	rs138729909	73795085	C	A
15	rs113702379	73795162	A	C
15	rs113262661	73795183	T	C
15	rs554987264	73795283	A	G
15	rs576469970	73795303	G	A
15	rs186863390	73795409	A	G
15	rs536758840	73795796	G	A
15	rs186175409	73795846	G	T
15	rs117510566	73795975	A	G
15	rs557793653	73796401	A	G
15	rs143542085	73796462	T	C
15	rs148014359	73796580	T	C
15	rs117884313	73796586	T	C
15	rs554084904	73796789	T	C
15	rs187712352	73797007	G	T
15	rs191192414	73797272	C	T
15	rs187555901	73797877	C	T
15	rs57995256	73797925	G	A
15	rs558575157	73797942	T	C
15	rs192087327	73797955	T	C
15	rs542081197	73798021	T	C
15	rs145326871	73798108	T	C
15	rs16957950	73798267	C	G
15	rs16957955	73798595	G	A
15	rs184373079	73798819	T	C
15	rs72741467	73798892	G	A
15	rs189350753	73799022	A	G
15	rs74382942	73799049	G	A
15	rs11858423	73799226	A	G
15	rs571290570	73799235	A	G
15	rs575471424	73799271	T	C
15	rs140516260	73799545	C	G
15	rs77214879	73799653	A	G
15	rs74026204	73799720	T	A
15	rs567454231	73799837	C	T
15	rs189052253	73799842	G	A
15	rs556100854	73800004	A	G
15	rs181548062	73800094	A	G
15	rs186426891	73800146	A	G
15	rs562909696	73800295	T	C
15	rs189357347	73800423	G	C
15	rs11854374	73800519	A	G
15	rs143080225	73800742	G	A
15	rs185610805	73800752	A	G
15	rs531915063	73801015	G	T
15	rs537607646	73801584	A	C
15	rs562960285	73802627	A	T
15	rs554219907	73806416	C	T
15	rs562649424	73806559	G	C
15	rs532876029	73806623	G	A
15	rs187374472	73806662	A	C
15	rs538762103	73806790	G	C
15	rs572490073	73806807	A	C
15	rs139894247	73807705	G	A
15	rs187721252	73807825	T	A
15	rs146823865	73808128	T	C
15	rs10163172	73808602	C	T
15	rs188510522	73808704	T	C
15	rs146545072	73808757	G	A
15	rs554616044	73808815	T	G
15	rs140444636	73809144	A	T
15	rs182178590	73809155	G	A
15	rs553891376	73809199	T	C
15	rs61615643	73809564	T	C
15	rs541984281	73809604	G	A
15	rs189276329	73809630	C	G
15	rs564163909	73809672	A	T
15	rs180868594	73809868	G	A
15	rs553330442	73810110	C	T
15	rs574780172	73810133	G	A
15	rs182581512	73810186	T	A
15	rs528496657	73810326	A	G
15	rs186161671	73810501	T	C
15	rs184011377	73810826	A	G
15	rs190942161	73810946	T	C
15	rs540289830	73811000	C	T
15	rs529242768	73811005	C	G
15	rs529678011	73811040	A	C
15	rs76040382	73811302	A	C
15	rs183856476	73811353	G	C
15	rs569611025	73811355	T	G
15	rs188511958	73811723	C	T
15	rs141208055	73811836	A	G
15	rs56190024	73811912	G	T
15	rs528932485	73811944	G	C
15	rs550299844	73812029	A	G
15	rs146943349	73812201	C	T
15	rs55636021	73812262	T	C
15	rs538276466	73812263	A	G
15	rs550603695	73812584	T	G
15	rs112766516	73812733	A	G
15	rs141531296	73812777	A	G
15	rs12904977	73812784	A	C
15	rs571682141	73812852	G	A
15	rs114473084	73812898	T	C
15	rs79002006	73812927	C	T
15	rs185728858	73813230	C	T
15	rs532791914	73813330	G	T
15	rs4777603	73813396	C	G
15	rs550036424	73813509	T	C
15	rs115554450	73813548	C	T
15	rs554219951	73813551	G	A
15	rs80100436	73813745	C	T
15	rs181785515	73813932	G	A
15	rs531454518	73814276	G	C
15	rs549940715	73814376	T	C
15	rs571430114	73814463	C	G
15	rs188159340	73814482	T	C
15	rs139693333	73814593	G	A
15	rs9635375	73814662	G	A
15	rs9635319	73814674	G	C
15	rs576974227	73814724	T	G
15	rs553415457	73814945	A	T
15	rs1585944	73815304	C	T
15	rs556613742	73815539	A	G
15	rs569910376	73815559	A	T
15	rs534871642	73815669	G	A
15	rs192309389	73815694	A	G
15	rs575923298	73815811	G	A
15	rs577138418	73815901	T	C
15	rs559629521	73815979	C	A
15	rs118050612	73816128	T	C
15	rs149108000	73816390	G	A
15	rs28834466	73816464	G	A
15	rs574518700	73816780	G	A
15	rs117970921	73816793	G	C
15	rs80271178	73816940	C	A
15	rs558593699	73817119	T	G
15	rs377694275	73817187	A	G
15	rs12908815	73817405	C	G
15	rs114260356	73818108	G	A
15	rs12050665	73818148	G	A
15	rs11072422	73818283	G	A
15	rs116218521	73818348	T	C
15	rs74519210	73818377	C	T
15	rs570102148	73818387	C	T
15	rs4558379	73818394	T	G
15	rs117880318	73818564	G	A
15	rs7164953	73818640	C	T
15	rs568745738	73818820	G	A
15	rs72741468	73818821	T	C
15	rs549565662	73819073	A	G
15	rs72741469	73819143	C	T
15	rs76745927	73819359	G	C
15	rs137966554	73819488	A	C
15	rs191439515	73819711	G	C
15	rs534054206	73819785	G	A
15	rs556942951	73820034	G	A
15	rs545391152	73820526	G	A
15	rs138957944	73820894	T	A
15	rs543860150	73821025	G	A
15	rs74452355	73821378	C	T
15	rs138418880	73821509	T	C
15	rs182837686	73821670	A	G
15	rs192082120	73822022	C	A
15	rs183593602	73822111	T	C
15	rs62015527	73822112	T	C
15	rs12148353	73822778	G	A
15	rs114616863	73822789	A	G
15	rs112979086	73822918	T	G
15	rs558812200	73823265	T	C
15	rs75133531	73823268	A	G
15	rs563299421	73823673	G	T
15	rs571038549	73823759	A	G
15	rs189353193	73824104	A	G
15	rs181920209	73824159	G	T
15	rs150818976	73824177	G	A
15	rs575198993	73824324	C	T
15	rs532665929	73824551	G	C
15	rs548276369	73824686	C	T
15	rs62015529	73824717	A	G
15	rs144508377	73825027	C	T
15	rs559722686	73826623	A	G
15	rs562163120	73826686	A	G
15	rs530560423	73826897	C	A
15	rs572272602	73826943	T	C
15	rs546838517	73827043	T	C
15	rs28851516	73827111	A	G
15	rs573160310	73827534	C	G
15	rs111510565	73827662	G	C
15	rs556005410	73827665	T	C
15	rs371320222	73827979	A	C
15	rs376237053	73828048	C	T
15	rs368437680	73828228	A	C
15	rs74689652	73828587	G	A
15	rs118191713	73828640	A	G
15	rs149055733	73828754	A	T
15	rs116816096	73828817	T	C
15	rs552778115	73828962	C	A
15	rs76846437	73828991	A	C
15	rs551633429	73829037	T	C
15	rs535105105	73829172	T	A
15	rs567634962	73829177	A	G
15	rs7172448	73829292	A	G
15	rs7172519	73829466	T	C
15	rs7173068	73829572	A	G
15	rs151139878	73829737	G	A
15	rs573350223	73830063	C	T
15	rs2415152	73830660	G	A
15	rs536446284	73830683	A	G
15	rs185069846	73830755	T	C
15	rs145896572	73830865	C	T
15	rs138462522	73830948	T	C
15	rs577529663	73831028	A	C
15	rs12907179	73831038	T	C
15	rs116087926	73831088	G	A
15	rs191503231	73831214	G	C
15	rs566236341	73831388	T	C
15	rs117791165	73831389	A	G
15	rs62015535	73831655	A	G
15	rs184339333	73832056	C	A
15	rs77711795	73832440	T	C
15	rs80160735	73832552	A	T
15	rs538685994	73832621	A	T
15	rs12442903	73832623	C	T
15	rs144701878	73832686	G	C
15	rs189654424	73833348	T	G
15	rs542281967	73833573	A	G
15	rs7176074	73833600	T	G
15	rs7172130	73834508	C	T
15	rs56296045	73834665	G	C
15	rs150982409	73834817	T	C
15	rs139536505	73834881	T	C
15	rs190257785	73835204	G	A
15	rs535508674	73835286	G	A
15	rs556958089	73835303	A	T
15	rs80271675	73835445	G	A
15	rs530502184	73835629	G	A
15	rs552232738	73835652	A	G
15	rs543898869	73835734	T	C
15	rs182602709	73835892	T	A
15	rs113841704	73835950	A	G
15	rs111517567	73835958	C	T
15	rs16957980	73836052	C	T
15	rs67462834	73836165	T	C
15	rs544204873	73836495	T	A
15	rs75712567	73836806	A	C
15	rs185858878	73836994	C	G
15	rs78063536	73837002	T	C
15	rs141404398	73837026	A	G
15	rs190426662	73837049	A	G
15	rs529110558	73837247	A	C
15	rs533480492	73837335	T	C
15	rs551566979	73837526	C	T
15	rs183878004	73837639	A	G
15	rs572545397	73837806	C	T
15	rs143366784	73837929	G	A
15	rs11636797	73838371	A	T
15	rs11636907	73838372	G	A
15	rs181694503	73838603	A	T
15	rs191966980	73838863	G	A
15	rs183135493	73838899	A	T
15	rs150430312	73839616	G	A
15	rs138196579	73839685	G	A
15	rs115967908	73839889	A	G
15	rs565254655	73839932	T	C
15	rs537903014	73840206	C	G
15	rs549534988	73840240	G	T
15	rs571190963	73840296	T	A
15	rs188552871	73840305	G	A
15	rs554087208	73840412	G	A
15	rs559606688	73840740	T	G
15	rs542063204	73840786	T	C
15	rs184859854	73840982	G	A
15	rs180865455	73841398	C	T
15	rs552904714	73841596	G	A
15	rs142150205	73841617	G	A
15	rs117592693	73841750	C	A
15	rs1481088	73842261	A	G
15	rs141469451	73842417	G	A
15	rs75220033	73842552	C	T
15	rs190097387	73842626	C	A
15	rs181977563	73842736	G	C
15	rs75079382	73842902	G	A
15	rs558424606	73843328	G	A
15	rs201378628	73843370	G	A
15	rs60401042	73843566	C	G
15	rs188520067	73843706	C	A
15	rs138427998	73844022	C	A
15	rs192063729	73844186	A	T
15	rs564031013	73844305	C	T
15	rs4777611	73844307	A	G
15	rs62015536	73844432	C	T
15	rs533354218	73844461	G	A
15	rs192383151	73844542	C	G
15	rs146437030	73844623	A	G
15	rs540119384	73844786	C	A
15	rs529075380	73844836	A	G
15	rs117508212	73845184	T	C
15	rs59104311	73845185	A	G
15	rs183776882	73845219	T	C
15	rs542515741	73845633	T	A
15	rs545501116	73845665	C	T
15	rs560502006	73845689	A	G
15	rs150594122	73845721	T	A
15	rs16957997	73845808	C	T
15	rs115790490	73845842	T	G
15	rs17765936	73845990	C	T
15	rs149306406	73846134	G	A
15	rs538107940	73846249	A	C
15	rs77977935	73846296	G	A
15	rs577892363	73846308	A	G
15	rs7168736	73846497	A	G
15	rs139248704	73846876	G	A
15	rs532556915	73846879	G	T
15	rs548715807	73847198	G	A
15	rs145957102	73847254	C	A
15	rs139815396	73847257	G	C
15	rs538849741	73847346	C	T
15	rs553964981	73847401	A	C
15	rs75507015	73847529	G	T
15	rs181792063	73847644	A	G
15	rs559861066	73847721	A	G
15	rs11854774	73847775	T	C
15	rs559723599	73848327	T	C
15	rs532484259	73848557	C	T
15	rs201063024	73848702	T	C
15	rs922687	73848808	A	C
15	rs553623239	73848811	A	C
15	rs183122728	73848869	T	C
15	rs117763921	73848897	A	G
15	rs532143256	73849050	G	A
15	rs547037087	73849060	G	T
15	rs545749623	73849070	A	G
15	rs548379790	73849144	C	T
15	rs186525918	73849606	C	T
15	rs575884942	73849707	A	G
15	rs148932560	73849769	G	A
15	rs143647245	73849770	G	A
15	rs112054240	73849771	G	A
15	rs12324361	73849834	C	T
15	rs12324832	73849897	G	C
15	rs113770224	73849937	C	T
15	rs11638829	73850159	C	G
15	rs187366094	73850380	G	A
15	rs192577836	73850393	T	A
15	rs7172407	73850401	T	C
15	rs148279991	73850508	A	G
15	rs7171755	73850580	A	G
15	rs74902571	73850626	A	G
15	rs566926484	73850977	A	T
15	rs534762009	73850983	A	C
15	rs192637561	73851004	A	C
15	rs184945831	73851128	A	G
15	rs72741473	73851253	A	G
15	rs4470111	73851257	C	A
15	rs545676666	73851264	G	A
15	rs145976260	73851716	T	C
15	rs191502947	73851841	A	G
15	rs114384155	73851924	A	G
15	rs560624977	73852046	G	A
15	rs201899711	73852267	G	T
15	rs117740286	73852290	G	A
15	rs185604985	73852403	A	T
15	rs533887040	73852925	C	T
15	rs139498570	73853099	A	G
15	rs567525436	73853103	A	G
15	rs117439586	73853289	A	G
15	rs144431827	73853795	T	C
15	rs10851862	73853796	A	G
15	rs7163212	73853809	C	T
15	rs149185774	73854257	C	T
15	rs140486650	73854777	C	G
15	rs560852740	73854891	C	T
15	rs7169976	73855043	C	T
15	rs145187394	73855638	G	A
15	rs569770673	73855837	C	T
15	rs75724898	73856185	G	A
15	rs142579630	73856308	A	G
15	rs150730173	73856683	A	G
15	rs16958010	73857048	A	C
15	rs193152940	73857184	T	C
15	rs185710509	73857290	G	T
15	rs76733625	73857336	T	A
15	rs79284906	73857591	T	C
15	rs16958014	73858226	C	T
15	rs181378759	73858240	T	C
15	rs17185294	73858415	G	A
15	rs142876051	73858523	A	G
15	rs539486358	73858544	C	T
15	rs151050672	73858640	T	G
15	rs62004587	73859016	C	A
15	rs529312576	73859017	A	G
15	rs550943940	73859067	T	G
15	rs117730029	73859183	A	G
15	rs116423058	73859308	A	G
15	rs2509	73859488	A	T
15	rs72741477	73859656	T	G
15	rs8037836	73859855	G	A
15	rs533483497	73859928	A	G
15	rs114705376	73860243	T	C
15	rs16958019	73860318	G	A
15	rs75418437	73860360	T	C
15	rs11856313	73860489	G	A
15	rs542829717	73860653	C	A
15	rs550260148	73860763	C	G
15	rs551059395	73860828	T	C
15	rs117491479	73861040	C	G
15	rs371325299	73861187	T	C
15	rs80137767	73861444	T	C
15	rs538041065	73861640	G	C
15	rs188391051	73861842	C	A
15	rs191409479	73861848	C	G
15	rs72741478	73861903	T	C
15	rs139360653	73861933	A	G
15	rs559053272	73862317	T	A
15	rs77568214	73862336	A	C
15	rs527291730	73862401	A	C
15	rs183646265	73862465	T	C
15	rs148367676	73862566	A	G
15	rs35100473	73862606	T	C
15	rs568839732	73862980	G	T
15	rs181179814	73863114	T	C
15	rs2415153	73863626	G	T
15	rs548202870	73863883	A	G
15	rs553638508	73863953	T	C
15	rs554653570	73864176	A	G
15	rs117371434	73864675	T	C
15	rs9920359	73864676	A	G
15	rs186252479	73864677	T	C
15	rs11854138	73864831	T	C
15	rs184884371	73865132	G	A
15	rs11854267	73865141	T	G
15	rs529016487	73865454	C	T
15	rs114503076	73865569	T	C
15	rs188795039	73865827	A	G
15	rs564365586	73865910	A	G
15	rs540588664	73865940	A	C
15	rs192858450	73865952	C	T
15	rs183554391	73866223	G	T
15	rs556916889	73866369	T	G
15	rs545632751	73866633	A	G
15	rs117232899	73866660	G	C
15	rs187852338	73867355	A	G
15	rs557223626	73867529	A	G
15	rs192362529	73867701	C	G
15	rs140103397	73868013	C	T
15	rs79432474	73868026	G	C
15	rs560361440	73868481	T	C
15	rs185698797	73868762	T	C
15	rs189327772	73868833	T	C
15	rs540539565	73868893	T	C
15	rs144254350	73868962	A	G
15	rs185128828	73869009	C	T
15	rs538601505	73869053	G	T
15	rs190718834	73869082	A	G
15	rs554841242	73869212	C	A
15	rs573712894	73869226	C	T
15	rs542783942	73869260	C	T
15	rs567339846	73869453	T	C
15	rs186333295	73869467	T	C
15	rs11072425	73869554	A	G
15	rs55816897	73869767	T	G
15	rs192042913	73869825	T	C
15	rs576555967	73869836	A	G
15	rs12148719	73869908	T	C
15	rs577786202	73869940	A	T
15	rs146321303	73870036	C	T
15	rs117540562	73870159	A	G
15	rs183053514	73870348	C	G
15	rs142640261	73870578	C	T
15	rs192316838	73870780	A	G
15	rs78091159	73870797	C	T
15	rs543280209	73870902	C	T
15	rs150981059	73871240	A	G
15	rs535181392	73871249	A	G
15	rs572136854	73871422	T	C
15	rs142127079	73871431	T	C
15	rs145873390	73871485	A	T
15	rs62004589	73871512	T	C
15	rs556754754	73871564	T	A
15	rs540784914	73871575	A	G
15	rs559445276	73871599	A	G
15	rs181982161	73871780	A	C
15	rs185469547	73872001	A	G
15	rs565664324	73872037	A	G
15	rs78923432	73872340	C	T
15	rs576701560	73872382	A	G
15	rs138343937	73872499	T	C
15	rs532092526	73872522	A	G
15	rs78493906	73872571	A	G
15	rs190338233	73872762	T	A
15	rs143364604	73872913	C	T
15	rs60696711	73873005	A	C
15	rs534597340	73873256	C	A
15	rs115187083	73873274	C	T
15	rs146336517	73873316	T	G
15	rs541620001	73873353	A	G
15	rs192129668	73873797	C	G
15	rs74678076	73873969	T	C
15	rs116759883	73874044	A	C
15	rs75510032	73874189	T	C
15	rs550604282	73875541	C	T
15	rs116608367	73875613	A	G
15	rs7166673	73875667	T	C
15	rs538200658	73875746	G	C
15	rs190417704	73876187	A	G
15	rs16958025	73876222	A	G
15	rs182278449	73876226	A	T
15	rs184412620	73876362	C	T
15	rs188227859	73876427	C	G
15	rs76267074	73876481	T	C
15	rs181367423	73876743	A	T
15	rs710086	73877001	T	C
15	rs148845058	73877043	C	T
15	rs558124746	73877462	G	A
15	rs114560549	73877490	A	T
15	rs150929370	73877677	T	C
15	rs186786447	73877691	T	C
15	rs150272659	73877763	T	A
15	rs111743418	73877776	A	G
15	rs77972007	73877835	C	T
15	rs62004592	73878019	G	A
15	rs527747228	73878265	A	C
15	rs571339911	73878407	A	T
15	rs6495069	73878570	A	G
15	rs113170256	73879014	G	T
15	rs541099316	73879016	G	A
15	rs183436066	73879286	A	G
15	rs571400805	73879398	T	C
15	rs538859157	73879412	T	C
15	rs188530243	73879496	C	G
15	rs144262502	73879761	T	C
15	rs117374072	73879764	C	G
15	rs565603567	73880085	A	T
15	rs191400318	73880151	T	C
15	rs111586775	73880318	G	C
15	rs147821337	73881243	T	C
15	rs144925183	73881376	G	T
15	rs117627968	73882619	A	C
15	rs530507315	73882980	A	G
15	rs545434066	73883023	G	A
15	rs76965446	73883264	A	G
15	rs145846652	73883539	C	G
15	rs184888710	73883846	G	A
15	rs115664922	73883860	T	C
15	rs545586092	73884238	T	G
15	rs201245204	73884267	T	A
15	rs117241608	73884282	T	C
15	rs540195539	73884321	T	G
15	rs8028749	73884708	T	C
15	rs188489820	73884788	A	C
15	rs113825850	73884966	A	G
15	rs147453005	73885147	T	C
15	rs577080266	73885364	T	C
15	rs77034301	73885403	A	G
15	rs16958041	73885443	A	G
15	rs116928545	73885486	G	T
15	rs17185525	73885539	C	T
15	rs192366501	73886198	G	A
15	rs142887943	73886426	G	A
15	rs188144999	73886659	C	G
15	rs147418319	73886678	A	G
15	rs56712926	73886849	T	G
15	rs556188002	73886891	C	G
15	rs139508828	73887245	T	C
15	rs567410312	73887687	T	A
15	rs113627485	73888132	A	G
15	rs140209827	73888322	C	G
15	rs556704454	73888915	G	C
15	rs185211917	73889088	T	C
15	rs559486561	73889510	T	C
15	rs531152907	73889824	C	A
15	rs181456288	73890126	C	T
15	rs74954368	73890382	G	C
15	rs117253949	73890614	C	T
15	rs574855639	73890660	C	T
15	rs138070371	73890680	C	T
15	rs563564041	73890763	C	T
15	rs532531900	73890796	A	G
15	rs77216242	73891598	C	T
15	rs558386883	73891721	G	C
15	rs559050053	73891775	C	T
15	rs113703386	73891790	G	A
15	rs139111337	73891848	A	G
15	rs562949497	73891902	A	C
15	rs570698278	73891937	G	A
15	rs187680330	73892107	A	T
15	rs141089723	73892326	A	G
15	rs16958050	73892378	C	T
15	rs76848667	73892471	T	G
15	rs12185108	73892952	T	C
15	rs575284865	73893096	G	A
15	rs149835733	73893141	C	A
15	rs145811062	73893223	G	C
15	rs561926762	73893248	C	G
15	rs16958054	73893619	T	C
15	rs184697418	73893849	C	T
15	rs142352328	73894102	A	T
15	rs574028962	73894558	T	C
15	rs560249486	73894782	T	C
15	rs12909389	73894823	A	G
15	rs531569183	73894860	A	G
15	rs550468621	73894861	A	G
15	rs537408520	73895054	C	A
15	rs553550214	73895274	T	C
15	rs77793449	73895330	C	G
15	rs76055980	73895607	C	T
15	rs76343330	73895826	G	A
15	rs571927205	73895841	C	T
15	rs1481089	73895851	T	C
15	rs542426140	73896186	C	T
15	rs77982247	73896368	A	G
15	rs565613304	73896584	G	C
15	rs12593246	73896588	C	T
15	rs55695286	73896669	T	A
15	rs537416549	73896821	A	G
15	rs531095050	73896944	T	G
15	rs543170188	73896945	A	C
15	rs56084520	73897008	G	A
15	rs373640236	73897443	T	G
15	rs12441072	73897452	A	G
15	rs191742801	73897453	G	A
15	rs564861407	73897454	G	A
15	rs77343914	73897671	C	T
15	rs143867608	73897851	A	C
15	rs148809573	73897964	A	G
15	rs190658949	73898050	G	A
15	rs142458518	73898113	C	A
15	rs558990255	73898395	T	A
15	rs563468648	73898648	C	T
15	rs140096859	73898717	A	T
15	rs184544417	73899052	G	A
15	rs575088292	73899267	A	C
15	rs546093653	73899277	T	C
15	rs150206000	73899652	A	G
15	rs113403314	73899701	C	A
15	rs74859902	73899752	A	C
15	rs148918882	73899865	A	G
15	rs138744226	73900171	T	C
15	rs13380245	73900363	C	T
15	rs192379312	73900472	T	G
15	rs78252846	73900728	G	A
15	rs183699345	73900778	G	A
15	rs141680564	73900915	T	C
15	rs189706191	73901325	A	G
15	rs79749537	73901658	A	G
15	rs555663011	73901966	T	C
15	rs112801975	73902434	C	T
15	rs548694671	73902738	T	C
15	rs187047331	73902912	T	C
15	rs569140485	73903079	A	T
15	rs532783495	73903110	A	C
15	rs560331361	73903112	G	C
15	rs567166365	73903317	C	T
15	rs77954930	73904021	C	T
15	rs142356724	73904201	C	T
15	rs191379231	73904517	A	G
15	rs151265576	73904698	A	T
15	rs140457822	73904874	T	C
15	rs10851863	73904924	T	C
15	rs117003627	73905426	C	T
15	rs560726514	73905620	T	C
15	rs7166504	73905752	G	A
15	rs118050935	73906012	A	G
15	rs571989618	73906424	G	A
15	rs72625789	73906707	G	A
15	rs568313888	73906735	G	A
15	rs557335690	73906955	T	C
15	rs113740992	73907070	G	T
15	rs2306464	73907439	C	G
15	rs2306463	73907445	A	T
15	rs563409517	73907515	T	A
15	rs2306462	73907656	G	A
15	rs568453878	73907674	C	T
15	rs148212363	73908004	G	T
15	rs574397118	73908084	A	G
15	rs190735964	73908165	C	T
15	rs8039862	73908212	G	A
15	rs115186572	73908321	G	A
15	rs534106227	73908653	G	C
15	rs546704541	73908678	C	G
15	rs74376229	73908803	A	G
15	rs144102453	73908875	A	G
15	rs192891795	73909426	C	T
15	rs76414865	73909807	G	T
15	rs79582718	73910290	G	A
15	rs16958079	73910374	A	G
15	rs118097764	73910389	A	G
15	rs62004595	73910475	A	G
15	rs568544432	73911256	T	C
15	rs184752047	73911797	G	A
15	rs140840441	73912086	T	G
15	rs190401689	73912137	C	T
15	rs113039577	73912149	T	C
15	rs574632621	73912199	G	T
15	rs543270096	73912271	G	C
15	rs181755866	73912368	G	T
15	rs77977746	73912744	G	A
15	rs547606675	73912793	C	T
15	rs8028089	73913238	C	G
15	rs143386643	73913288	A	G
15	rs531179791	73913392	A	G
15	rs58131218	73913572	T	C
15	rs79842130	73914089	T	C
15	rs78728990	73914234	T	C
15	rs7176452	73914363	T	G
15	rs570215618	73914448	T	C
15	rs570149269	73914474	G	A
15	rs538386079	73914647	C	T
15	rs553361469	73914831	T	G
15	rs114235158	73915118	G	C
15	rs117671006	73915182	A	G
15	rs77351431	73915232	A	T
15	rs7182124	73915254	T	C
15	rs191090016	73915296	C	T
15	rs552664421	73915411	G	A
15	rs143555097	73915479	A	T
15	rs568650075	73915480	A	T
15	rs4776634	73915820	A	G
15	rs75119424	73916037	T	C
15	rs78383563	73916152	T	A
15	rs78724830	73916383	G	A
15	rs552285043	73916502	A	G
15	rs552700422	73916629	C	T
15	rs72625790	73916989	T	C
15	rs141989717	73917018	T	C
15	rs533389753	73917208	C	T
15	rs60419012	73917287	A	C
15	rs535424715	73917538	A	T
15	rs145753122	73917719	C	T
15	rs117792034	73917974	C	G
15	rs554298056	73917989	C	A
15	rs550598663	73918149	C	T
15	rs7178806	73918313	G	A
15	rs184706201	73918631	T	G
15	rs142920126	73918769	G	A
15	rs180888036	73918778	A	G
15	rs532917959	73918825	C	T
15	rs553171060	73918946	G	T
15	rs572599104	73919091	C	G
15	rs191268463	73919238	C	G
15	rs561481815	73919342	A	G
15	rs181143677	73919448	T	C
15	rs544351250	73919513	A	G
15	rs532831722	73919578	T	A
15	rs548833534	73919743	T	A
15	rs190548200	73919972	G	A
15	rs183542259	73919986	G	A
15	rs74319391	73920570	G	A
15	rs112080365	73920775	A	G
15	rs11072426	73920948	G	C
15	rs62004596	73921154	C	T
15	rs192776213	73921158	A	T
15	rs17186070	73921207	G	C
15	rs78991692	73921420	T	C
15	rs77526066	73921747	A	G
15	rs139690081	73921820	T	C
15	rs13380155	73921996	A	T
15	rs184189793	73922139	A	G
15	rs147598063	73922192	G	A
15	rs190390875	73922234	C	T
15	rs77549345	73922360	A	G
15	rs142054532	73922551	C	T
15	rs151143824	73922752	T	A
15	rs1481087	73922913	C	T
15	rs536632490	73923084	A	T
15	rs543812983	73923138	T	G
15	rs116837848	73923229	C	G
15	rs117287704	73923589	C	T
15	rs189387698	73923633	C	T
15	rs729155	73923773	G	C
15	rs113436407	73924052	T	C
15	rs117715197	73924183	T	C
15	rs77158970	73924451	A	G
15	rs546913482	73924868	T	C
15	rs568363239	73925400	T	G
15	rs556890356	73925531	A	G
15	rs202222775	73925567	G	A
15	rs544469379	73925676	G	C
15	rs533548965	73925679	T	C
15	rs528142104	73925758	T	G
15	rs3743500	73925782	A	C
15	rs539610594	73925882	T	C
15	rs3826047	73925906	T	C
15	rs138900272	73926194	C	T
15	rs142035117	73926273	G	C
15	rs546687416	73926484	A	C
15	rs75629858	73927319	G	A
15	rs145268327	73927706	G	A
15	rs182951603	73928186	A	G
15	rs544937139	73928283	G	C
15	rs549982941	73928415	G	T
15	rs147191982	73928502	G	T
15	rs554550887	73928531	T	C
15	rs576532923	73928699	C	T
15	rs191467127	73928763	G	A
15	rs1383616	73929185	G	T
15	rs145494339	73929238	C	A
15	rs112470810	73929511	C	T
15	rs12148532	73929859	C	T
15	rs79825162	73930057	A	C
15	rs145132394	73930510	A	G
15	rs138964362	73930517	T	C
15	rs140646933	73930581	A	C
15	rs58443257	73930707	T	A
15	rs28889276	73930877	G	C
15	rs563661527	73931317	T	C
15	rs143733759	73931577	G	A
15	rs140521375	73932148	G	A
15	rs12911206	73932150	T	C
15	rs190157206	73932158	T	C
15	rs62004598	73932179	T	C
15	rs114672553	73932322	C	T
15	rs548039320	73932387	A	G
15	rs78378250	73932392	A	G
15	rs530663279	73932487	A	T
15	rs77805607	73932546	C	T
15	rs56103658	73932842	C	T
15	rs573224715	73932847	T	C
15	rs192430987	73933216	C	A
15	rs183855639	73933372	T	C
15	rs1564494	73933444	G	A
15	rs184880151	73933644	A	G
15	rs1564493	73933683	G	C
15	rs1564492	73933718	G	A
15	rs190160421	73933811	G	A
15	rs140750419	73933828	G	A
15	rs146870182	73933911	G	A
15	rs182023452	73933927	T	C
15	rs184974987	73934021	G	A
15	rs143756708	73934211	C	T
15	rs556297066	73934294	G	A
15	rs78897938	73934417	A	C
15	rs112503827	73934613	T	C
15	rs140988585	73934647	A	G
15	rs527855978	73934868	G	A
15	rs542565791	73935029	T	C
15	rs899981	73935329	A	G
15	rs146467998	73935448	T	C
15	rs142961257	73935601	G	C
15	rs146203830	73935741	G	A
15	rs1542580	73935834	G	C
15	rs1542579	73935897	G	A
15	rs536352993	73936100	T	A
15	rs72741486	73936270	T	C
15	rs190994076	73936483	G	A
15	rs74026231	73936511	A	G
15	rs183761716	73936602	A	T
15	rs565938182	73936909	G	A
15	rs183304280	73937496	C	T
15	rs530020085	73937581	C	T
15	rs191400543	73937613	C	T
15	rs11636262	73938108	T	A
15	rs188871844	73938249	A	G
15	rs188310493	73938536	C	G
15	rs180939292	73938781	T	C
15	rs139405978	73938854	C	T
15	rs12594984	73938986	T	C
15	rs11072427	73939070	C	T
15	rs574986275	73939112	A	G
15	rs542504458	73939132	C	T
15	rs191484238	73939138	G	C
15	rs559498113	73939206	G	A
15	rs529888606	73939214	G	A
15	rs149181015	73939324	A	G
15	rs7178269	73939434	A	G
15	rs186207971	73939489	A	C
15	rs7178482	73939577	C	G
15	rs535700915	73939637	T	C
15	rs7161789	73939731	A	T
15	rs7183142	73939788	A	G
15	rs8023823	73940058	T	C
15	rs148282897	73940317	C	G
15	rs550309295	73940821	G	T
15	rs539679432	73940858	A	G
15	rs138038708	73940996	G	A
15	rs575623814	73941014	T	C
15	rs533322759	73941322	A	G
15	rs571974247	73941375	A	C
15	rs7169374	73941389	T	C
15	rs573042517	73941614	A	G
15	rs142980876	73941635	A	G
15	rs573282668	73941644	A	G
15	rs543828021	73941780	G	A
15	rs182880501	73941979	T	G
15	rs144801092	73942222	T	A
15	rs67776653	73942225	G	A
15	rs573614014	73942305	G	A
15	rs11072428	73942342	C	A
15	rs193034594	73942343	C	A
15	rs118029797	73942408	A	C
15	rs11072429	73942568	T	C
15	rs189090675	73942699	C	T
15	rs555842216	73943113	A	G
15	rs561467481	73943323	A	C
15	rs117950184	73943519	A	C
15	rs7174553	73943703	G	A
15	rs11637091	73943715	C	T
15	rs74705704	73943915	A	T
15	rs11637315	73944068	G	C
15	rs76001356	73944290	A	G
15	rs186189739	73945152	A	G
15	rs577412504	73945188	T	C
15	rs565260496	73945212	A	G
15	rs559828517	73945226	A	T
15	rs541842856	73945242	A	C
15	rs528013012	73945433	A	G
15	rs137922587	73945802	C	T
15	rs534933023	73945824	T	C
15	rs113569983	73946113	T	C
15	rs548552817	73946462	A	G
15	rs56262972	73946745	G	A
15	rs114670921	73946844	A	C
15	rs544936280	73946903	T	C
15	rs79677323	73947009	A	G
15	rs75432651	73947163	G	A
15	rs113301740	73947198	A	C
15	rs563604059	73947371	T	G
15	rs193282390	73947456	A	G
15	rs185548543	73947530	G	A
15	rs6495073	73947534	A	T
15	rs72741490	73948162	T	C
15	rs181127541	73948256	G	C
15	rs539741652	73948548	A	C
15	rs555871469	73948635	G	C
15	rs557193723	73948688	C	T
15	rs545769792	73948749	G	A
15	rs56413315	73948762	C	G
15	rs55830817	73948800	A	C
15	rs189894623	73948951	A	G
15	rs551767188	73949053	T	C
15	rs556734679	73949120	T	A
15	rs11634399	73949210	A	G
15	rs141646987	73949754	G	T
15	rs55743544	73949796	T	C
15	rs190242069	73950057	A	G
15	rs62004612	73950066	G	A
15	rs577674435	73950214	C	T
15	rs188849785	73950995	T	A
15	rs143316927	73951021	C	T
15	rs191549307	73951405	G	T
15	rs76884449	73951711	G	C
15	rs144304844	73952125	C	T
15	rs112256390	73952672	T	C
15	rs528147705	73953055	G	A
15	rs140469026	73953187	T	C
15	rs186723696	73953329	T	C
15	rs146747732	73953397	G	T
15	rs80204490	73953455	A	T
15	rs113841841	73953458	G	A
15	rs570714380	73953488	G	A
15	rs541554544	73953542	A	G
15	rs550834581	73953571	G	A
15	rs553282754	73953576	G	A
15	rs541840874	73953582	A	G
15	rs556999402	73953583	G	A
15	rs569329139	73953590	A	G
15	rs149058416	73953602	G	A
15	rs541312141	73953652	T	C
15	rs146270310	73953830	T	C
15	rs546805617	73953937	T	C
15	rs138667774	73953947	T	C
15	rs187996017	73954140	A	G
15	rs554767845	73954285	C	T
15	rs192857960	73954519	T	C
15	rs7495543	73955133	G	C
15	rs542363848	73955137	A	G
15	rs55994212	73955481	A	G
15	rs139539820	73955805	T	C
15	rs180841141	73955914	C	T
15	rs575502743	73955963	G	A
15	rs539918583	73956036	T	C
15	rs551830473	73956310	G	T
15	rs56370140	73956355	T	C
15	rs546575041	73956356	A	G
15	rs150984546	73956561	T	C
15	rs55868793	73956856	G	T
15	rs549406006	73957031	T	C
15	rs531829099	73957040	T	A
15	rs7180608	73957053	A	T
15	rs183546558	73957392	A	T
15	rs578100952	73957434	C	T
15	rs572778755	73957535	G	T
15	rs62004615	73957799	C	A
15	rs146929075	73958026	G	C
15	rs149641884	73958216	A	G
15	rs7495095	73958254	G	T
15	rs8024862	73958290	C	T
15	rs543326864	73958375	A	G
15	rs6495074	73959013	A	G
15	rs544312824	73959230	A	G
15	rs59123969	73959491	C	G
15	rs12594471	73959520	C	T
15	rs576667547	73959544	A	G
15	rs561186922	73959686	A	T
15	rs565795659	73960087	A	G
15	rs184171728	73960299	T	C
15	rs112113314	73960695	T	C
15	rs570880779	73960703	T	C
15	rs193216990	73960822	A	G
15	rs546940710	73960934	A	G
15	rs62004616	73961176	C	T
15	rs75765821	73961212	T	C
15	rs185675951	73961213	A	G
15	rs188523504	73961248	G	C
15	rs181612241	73961357	T	A
15	rs558775386	73961644	A	G
15	rs541309892	73961769	G	A
15	rs183971140	73961915	A	T
15	rs149959142	73962058	A	G
15	rs62004617	73962101	A	G
15	rs62004618	73962164	A	G
15	rs8027945	73962572	C	A
15	rs35149321	73962728	A	G
15	rs114345966	73962833	A	G
15	rs191556329	73962933	T	G
15	rs147565520	73963020	G	A
15	rs4075802	73963239	A	G
15	rs185684882	73964095	G	T
15	rs150276907	73964185	T	C
15	rs533567277	73964867	A	G
15	rs537990853	73965005	T	C
15	rs79595502	73965353	T	C
15	rs34798853	73965983	T	C
15	rs575900443	73966172	C	T
15	rs565072990	73966218	T	C
15	rs537001256	73966405	A	G
15	rs576323590	73967475	T	C
15	rs12591473	73967485	T	A
15	rs57771618	73967578	T	C
15	rs184935929	73967809	T	C
15	rs564921676	73967960	C	A
15	rs187539493	73968156	A	G
15	rs78561952	73968261	G	A
15	rs576401522	73968602	C	A
15	rs543781032	73968646	A	G
15	rs564860700	73968670	A	T
15	rs189076098	73968711	C	T
15	rs7497012	73968719	G	A
15	rs78709247	73968759	C	A
15	rs548760181	73968787	T	C
15	rs55747820	73969128	A	G
15	rs183856911	73969405	C	T
15	rs543720278	73969503	T	C
15	rs191938684	73969874	A	C
15	rs184137400	73969879	A	C
15	rs139626192	73969960	A	G
15	rs189404045	73970199	A	G
15	rs144933312	73970360	A	T
15	rs181929285	73970506	T	C
15	rs374122908	73970705	G	A
15	rs185053031	73970783	A	G
15	rs545992178	73970940	G	T
15	rs564388905	73970942	A	G
15	rs74026241	73970980	G	T
15	rs11633108	73971115	A	G
15	rs11633159	73971247	A	G
15	rs3935942	73971361	A	C
15	rs185174228	73971756	T	C
15	rs189712338	73971772	A	G
15	rs56079161	73971979	T	C
15	rs145064891	73972161	T	C
15	rs191001027	73972168	A	G
15	rs77890799	73972205	T	C
15	rs111246218	73972241	T	C
15	rs111363352	73972259	C	G
15	rs546476951	73972488	T	C
15	rs118083619	73972581	C	T
15	rs566439929	73972615	C	T
15	rs12594091	73972979	C	A
15	rs12594175	73973186	C	T
15	rs532720724	73973271	T	G
15	rs74367525	73973548	G	A
15	rs57909886	73973662	C	T
15	rs188241891	73973859	G	A
15	rs61012032	73973978	T	C
15	rs145212236	73974138	A	G
15	rs527294169	73974141	A	C
15	rs117629169	73974163	G	A
15	rs567369586	73974243	C	G
15	rs8036954	73974282	T	C
15	rs76571485	73974470	A	G
15	rs527237408	73974732	G	C
15	rs139050529	73975068	T	C
15	rs192572739	73975283	A	T
15	rs185415713	73975376	T	C
15	rs111679668	73975804	C	T
15	rs537054643	73975875	G	A
15	rs576066682	73976435	C	A
15	rs543448774	73976490	T	C
15	rs559867427	73977078	T	C
15	rs531156186	73977239	T	A
15	rs8032531	73977271	G	A
15	rs546802069	73977321	A	G
15	rs8032727	73977336	G	A
15	rs552184552	73977521	A	G
15	rs558510798	73977572	C	G
15	rs143332741	73977588	T	G
15	rs184680524	73977642	C	G
15	rs140500902	73977907	G	T
15	rs547031530	73977931	C	A
15	rs55984094	73978096	G	C
15	rs150418617	73978322	C	A
15	rs8038465	73978337	T	C
15	rs575455590	73978469	A	G
15	rs557167288	73978561	A	G
15	rs569831352	73978633	G	A
15	rs62004623	73978698	G	A
15	rs556655556	73978866	T	G
15	rs74026250	73979239	T	A
15	rs180857938	73979352	C	G
15	rs138193850	73979380	A	G
15	rs570659298	73979399	C	T
15	rs67257650	73979507	T	C
15	rs72741493	73980127	A	C
15	rs150735280	73980428	T	C
15	rs187081439	73980639	G	A
15	rs530806702	73980671	A	T
15	rs190627427	73980677	C	G
15	rs11634820	73980719	C	T
15	rs556040894	73980722	T	C
15	rs117916867	73980828	A	G
15	rs56386548	73980866	T	C
15	rs6495075	73981005	A	G
15	rs572656634	73981036	T	A
15	rs118181194	73981419	T	C
15	rs143721582	73981493	G	A
15	rs74026251	73981533	T	G
15	rs11072430	73981701	G	A
15	rs74026253	73981744	A	G
15	rs182902595	73981849	C	A
15	rs74026254	73981852	G	C
15	rs539004337	73981979	A	T
15	rs8041181	73982336	T	C
15	rs138243856	73982382	C	A
15	rs560162698	73982445	G	T
15	rs375432169	73982450	T	C
15	rs8041523	73982556	T	C
15	rs150155708	73982595	G	A
15	rs76495667	73982674	C	T
15	rs192144989	73982853	C	G
15	rs116940710	73982872	T	C
15	rs567927781	73982917	A	G
15	rs565451910	73982956	C	T
15	rs6495076	73982965	G	A
15	rs554054973	73983281	A	T
15	rs536583932	73983458	T	G
15	rs538090566	73983610	C	T
15	rs528638153	73983888	A	G
15	rs142393986	73984051	C	G
15	rs540752389	73984222	G	T
15	rs545867913	73984494	C	T
15	rs117246148	73984527	T	C
15	rs75219305	73984556	T	C
15	rs111283628	73984601	T	C
15	rs181664784	73985042	A	G
15	rs2127015	73985223	C	T
15	rs58672855	73985578	G	T
15	rs552458937	73985853	T	C
15	rs28613303	73986188	G	A
15	rs557251632	73986262	C	A
15	rs12594627	73986264	T	G
15	rs117442796	73986313	C	T
15	rs12594595	73986347	A	G
15	rs574037431	73986374	T	C
15	rs530740111	73986488	G	C
15	rs11632314	73986675	C	T
15	rs143195468	73987144	A	G
15	rs8039466	73987201	A	G
15	rs187036330	73987372	C	T
15	rs11072431	73987642	T	A
15	rs137965745	73987726	T	C
15	rs80307614	73987730	A	G
15	rs540097302	73987994	T	C
15	rs567027958	73988197	A	G
15	rs149239327	73988425	C	G
15	rs11852484	73988652	A	G
15	rs532003589	73988820	A	G
15	rs192330347	73988831	C	T
15	rs148584026	73988866	C	T
15	rs538652099	73988881	A	G
15	rs184634211	73988997	A	G
15	rs147300372	73989309	T	C
15	rs182548901	73989381	T	C
15	rs140877506	73989431	C	T
15	rs144735594	73989526	T	C
15	rs74346177	73989693	G	T
15	rs571548880	73989768	T	C
15	rs7176701	73989821	C	T
15	rs7177088	73990045	G	T
15	rs140458807	73990206	G	C
15	rs7176484	73990228	A	G
15	rs7176174	73990258	T	C
15	rs149979390	73990301	A	C
15	rs56341782	73990637	T	C
15	rs7182876	73990817	C	T
15	rs558690887	73990823	T	G
15	rs77215296	73991463	C	G
15	rs569647369	73991605	A	C
15	rs534888185	73991662	A	T
15	rs553561953	73991666	C	T
15	rs111277087	73991724	G	T
15	rs184952413	73991880	A	T
15	rs138043841	73991968	A	G
15	rs140980019	73992235	T	C
15	rs553258662	73992361	G	A
15	rs148216186	73992372	G	A
15	rs11574474	73992452	T	C
15	rs182457757	73992461	A	G
15	rs141173952	73992531	T	G
15	rs137858376	73992556	A	G
15	rs570130002	73992766	A	G
15	rs546679794	73992774	T	C
15	rs143184091	73992894	G	A
15	rs148531553	73993482	G	C
15	rs563180584	73993484	A	G
15	rs28640136	73993497	G	A
15	rs12593558	73993571	C	T
15	rs142840579	73993661	T	C
15	rs12591553	73993755	A	G
15	rs193218377	73994042	G	A
15	rs899271	73994189	T	C
15	rs552041802	73994462	G	A
15	rs144769751	73994624	T	C
15	rs199799869	73994667	C	T
15	rs374351828	73994703	G	C
15	rs11574476	73994778	A	G
15	rs7173448	73994806	T	C
15	rs7173476	73994847	A	C
15	rs145054349	73994861	A	G
15	rs557496160	73994922	T	C
15	rs555382109	73994980	A	T
15	rs111801073	73995165	C	A
15	rs11574479	73995173	T	C
15	rs142744437	73995247	T	C
15	rs577717498	73995384	G	T
15	rs11574480	73995431	T	G
15	rs77067414	73995481	A	G
15	rs10152662	73995588	A	G
15	rs10152645	73995603	C	A
15	rs201889944	73995991	T	C
15	rs11574483	73996066	A	G
15	rs10083681	73996101	A	G
15	rs376538497	73996290	C	G
15	rs142119581	73996337	T	C
15	rs146707793	73996338	A	G
15	rs2291014	73996359	A	G
15	rs114094336	73996364	T	C
15	rs11072432	73996426	T	C
15	rs185182962	73996589	T	C
15	rs143255170	73996590	A	G
15	rs141446768	73996599	T	C
15	rs150186392	73996604	A	G
15	rs139333549	73996724	A	G
15	rs62641691	73996729	A	G
15	rs28515532	73997218	T	C
15	rs554391698	73997564	T	C
15	rs146529778	73997787	A	G
15	rs34696288	73997816	G	A
15	rs551804991	73997884	C	G
15	rs11574484	73997988	C	T
15	rs11574485	73998014	A	C
15	rs562722931	73998309	A	G
15	rs11636441	73998658	T	C
15	rs546382907	73998741	C	A
15	rs72741499	73998849	A	G
15	rs144935358	73998885	T	C
15	rs7176654	73999006	A	G
15	rs141859579	73999087	C	T
15	rs117712415	73999136	T	C
15	rs11574488	73999379	A	T
15	rs143795791	73999525	T	C
15	rs7178133	73999575	A	G
15	rs545722480	73999579	T	C
15	rs7177814	73999589	G	C
15	rs11072433	73999912	T	C
15	rs192047048	74000136	G	A
15	rs573743675	74000221	C	T
15	rs11574490	74000503	A	G
15	rs2291013	74000506	G	T
15	rs2291012	74000729	C	G
15	rs149679033	74000747	G	A
15	rs2291011	74000839	A	G
15	rs148146340	74000843	A	G
15	rs183352366	74001091	G	A
15	rs567604153	74001116	A	G
15	rs538750851	74001185	G	A
15	rs139474432	74001279	T	C
15	rs191455461	74001673	C	T
15	rs538315026	74001839	T	C
15	rs11552770	74001993	C	T
15	rs3825859	74002006	A	G
15	rs115160495	74002342	T	C
15	rs571495048	74002359	T	G
15	rs547106896	74002489	C	T
15	rs11634549	74002496	G	A
15	rs532055496	74002648	T	C
15	rs11072434	74002854	A	G
15	rs192848452	74002915	A	G
15	rs531527984	74002966	A	T
15	rs185313737	74002981	T	C
15	rs150967592	74003006	G	C
15	rs569452674	74003152	T	C
15	rs111231801	74003254	G	C
15	rs117041704	74003268	A	G
15	rs28552564	74003287	G	A
15	rs190157719	74003362	C	A
15	rs113886803	74003518	C	A
15	rs966378	74003533	A	G
15	rs11072435	74003759	G	T
15	rs11574495	74003936	A	G
15	rs11574496	74003971	G	A
15	rs536174258	74004455	T	C
15	rs143970222	74004490	T	C
15	rs569158920	74004535	A	G
15	rs11574497	74004557	T	A
15	rs189173684	74004792	A	G
15	rs180923595	74004941	T	A
15	rs150806672	74005073	A	G
15	rs371810746	74005076	A	G
15	rs533167326	74005090	T	C
15	rs566837184	74005138	C	T
15	rs534042767	74005174	C	T
15	rs201950874	74005242	C	T
15	rs139193443	74005263	T	C
15	rs189728434	74005392	T	C
15	rs181215978	74005545	A	G
15	rs3816661	74005600	T	C
15	rs1044540	74005830	A	G
15	rs147193445	74005894	A	C
15	rs539745058	74005989	T	C
15	rs555496186	74006195	A	G
15	rs182879085	74006227	A	G
15	rs561502193	74006264	G	C
15	rs1044581	74006691	C	T
15	rs567121944	74006843	A	G
15	rs28506051	74007249	T	C
15	rs113096294	74007515	A	G
15	rs142506149	74007595	T	C
15	rs80278282	74007696	C	T
15	rs539208472	74007697	C	G
15	rs182355466	74007717	A	G
15	rs542919725	74007806	T	G
15	rs8038012	74008212	T	A
15	rs188538126	74008420	T	C
15	rs149233672	74008553	A	G
15	rs78715507	74008775	T	C
15	rs12595823	74008778	C	T
15	rs145719409	74008889	T	C
15	rs561220953	74008942	A	G
15	rs7161756	74009067	G	C
15	rs547083688	74009081	T	G
15	rs536423728	74009132	G	A
15	rs8024103	74009564	T	C
15	rs142797595	74009599	G	A
15	rs548733671	74009651	G	A
15	rs184181073	74009656	A	T
15	rs189380396	74009676	C	A
15	rs552584791	74009692	T	C
15	rs575087855	74009695	A	G
15	rs184462019	74009795	A	G
15	rs576149099	74009824	G	C
15	rs572110328	74009899	G	A
15	rs563968821	74009974	T	G
15	rs373530386	74010270	T	C
15	rs60991372	74010276	T	C
15	rs376471025	74010277	A	G
15	rs149892606	74010294	T	G
15	rs4327001	74010301	A	G
15	rs4404022	74010430	T	A
15	rs7495848	74010568	T	C
15	rs541855862	74010955	T	C
15	rs148603594	74011024	A	T
15	rs77886544	74011288	T	C
15	rs570320026	74011358	A	G
15	rs146872519	74011665	A	G
15	rs7180214	74011784	C	T
15	rs189377541	74011879	A	C
15	rs146590246	74011916	C	T
15	rs140990573	74011947	T	C
15	rs540798011	74012144	C	A
15	rs191184488	74012408	C	G
15	rs1038093	74012409	C	T
15	rs562183988	74012427	C	T
15	rs1038094	74012437	A	G
15	rs117364107	74012543	T	C
15	rs557805936	74012556	G	C
15	rs1478559	74012613	A	G
15	rs117832623	74012644	A	C
15	rs7164399	74012895	T	C
15	rs183306639	74013150	T	C
15	rs1382420	74013207	A	T
15	rs577869096	74013463	C	T
15	rs78317113	74013763	A	G
15	rs139479007	74013782	T	C
15	rs1871228	74013790	T	A
15	rs538893851	74013816	A	G
15	rs80284782	74013840	C	A
15	rs543559635	74013900	G	C
15	rs139755643	74013980	A	T
15	rs553399107	74014047	A	G
15	rs80100793	74014167	A	G
15	rs922457	74014212	G	C
15	rs554911856	74014407	C	T
15	rs149182022	74014600	G	T
15	rs1871229	74014652	G	T
15	rs566147839	74014762	G	A
15	rs6495077	74014862	T	C
15	rs548599986	74014868	A	G
15	rs570930653	74014933	G	A
15	rs542834383	74015138	G	A
15	rs118072658	74015297	G	A
15	rs11072437	74015418	G	C
15	rs570869036	74015505	T	C
15	rs7163553	74015954	C	G
15	rs76295250	74015956	T	C
15	rs141449888	74015962	A	G
15	rs4886518	74016168	G	A
15	rs11635122	74016320	C	T
15	rs576763604	74016440	A	T
15	rs75064853	74016462	G	A
15	rs1351159	74016469	T	C
15	rs4886890	74016542	A	G
15	rs4886520	74016622	T	C
15	rs569041250	74016666	A	T
15	rs144522401	74016885	A	G
15	rs150685573	74016886	A	C
15	rs4886892	74017058	A	G
15	rs4886896	74017409	C	A
15	rs540496314	74017442	T	C
15	rs143619585	74017506	A	G
15	rs545091314	74017513	A	G
15	rs189069690	74017627	C	A
15	rs77607807	74018025	A	G
15	rs555706852	74018202	T	C
15	rs377564631	74018323	T	C
15	rs190210656	74018628	C	T
15	rs56093935	74018691	A	G
15	rs142329265	74019036	T	C
15	rs28420609	74019143	G	A
15	rs8042653	74019162	G	A
15	rs559905022	74019168	A	G
15	rs531695994	74019366	A	C
15	rs140751610	74019392	T	C
15	rs545126023	74019401	A	C
15	rs193037630	74019763	A	G
15	rs537554277	74019790	T	C
15	rs1382421	74019836	G	A
15	rs572322324	74019949	C	T
15	rs117829307	74020017	C	G
15	rs547984459	74020056	G	A
15	rs80212922	74020253	T	G
15	rs184140716	74020325	C	T
15	rs530274757	74020420	T	C
15	rs188517234	74020462	A	G
15	rs145375062	74020542	C	T
15	rs16958177	74020637	G	A
15	rs1542544	74020740	G	A
15	rs116863786	74020793	C	T
15	rs189676588	74021041	A	G
15	rs72743308	74021251	C	T
15	rs11858950	74021258	A	G
15	rs79780559	74021323	C	T
15	rs149435366	74021456	A	G
15	rs144826065	74021499	T	C
15	rs189991292	74021545	T	C
15	rs2127019	74021622	A	G
15	rs78061804	74021660	C	T
15	rs546536929	74021681	C	T
15	rs550679266	74021700	T	G
15	rs16958181	74021705	G	C
15	rs535424565	74021831	C	T
15	rs140809882	74021844	C	G
15	rs142299457	74021858	C	T
15	rs59000781	74021902	T	C
15	rs75586114	74021932	T	C
15	rs551492980	74022082	G	T
15	rs74247735	74022092	A	G
15	rs2127018	74022114	G	A
15	rs16958188	74022129	C	T
15	rs11853120	74022155	T	C
15	rs146749125	74022344	C	G
15	rs551169162	74022382	T	G
15	rs532496602	74022384	T	C
15	rs191467346	74022442	A	G
15	rs140359353	74022459	A	G
15	rs549126143	74022660	A	G
15	rs72743310	74022701	G	A
15	rs72743312	74022840	A	G
15	rs141140249	74022970	T	C
15	rs566075258	74023004	T	G
15	rs2279154	74023017	G	A
15	rs11637413	74023104	G	T
15	rs571687809	74023128	T	G
15	rs2279155	74023137	C	T
15	rs147299332	74023215	A	C
15	rs139836477	74023248	C	T
15	rs11072438	74023292	C	A
15	rs72743315	74023430	T	C
15	rs541592108	74023448	A	G
15	rs28649098	74023500	A	G
15	rs564001120	74023538	C	G
15	rs191552115	74023559	A	G
15	rs541806393	74023564	C	A
15	rs553150912	74023629	T	C
15	rs28627084	74023638	T	C
15	rs12913201	74023687	A	C
15	rs146490768	74023736	C	T
15	rs528824975	74023767	A	G
15	rs12913243	74023774	C	A
15	rs75386435	74023825	C	T
15	rs537525103	74023848	A	G
15	rs4887036	74023853	A	G
15	rs4887039	74023864	T	C
15	rs58316634	74023883	A	G
15	rs540058085	74023941	C	G
15	rs535416031	74023960	C	T
15	rs145505276	74023982	A	G
15	rs117331197	74024023	C	A
15	rs117685113	74024027	C	T
15	rs57322685	74024031	A	G
15	rs4887045	74024059	T	C
15	rs56658794	74024061	G	C
15	rs528760917	74024066	A	G
15	rs182954452	74024083	T	C
15	rs72743317	74024093	C	A
15	rs192904044	74024094	G	C
15	rs115129323	74024104	C	G
15	rs59067146	74024130	C	T
15	rs141509040	74024174	T	C
15	rs146063122	74024357	T	C
15	rs189376278	74024411	G	A
15	rs12914566	74024488	A	G
15	rs144162023	74024557	T	C
15	rs559790710	74024655	T	C
15	rs571813084	74024704	T	A
15	rs62004633	74024750	C	T
15	rs148673861	74024807	T	C
15	rs151182330	74024884	A	G
15	rs145085041	74024908	T	C
15	rs147565747	74024972	A	G
15	rs141930671	74024986	T	C
15	rs554399995	74024992	A	C
15	rs138935049	74025119	G	C
15	rs28613888	74025385	T	A
15	rs538539459	74025437	T	C
15	rs553700109	74025470	T	G
15	rs28655328	74025728	T	C
15	rs189667464	74025830	G	A
15	rs1548099	74025928	C	G
15	rs28505607	74025968	T	C
15	rs143761721	74026020	C	T
15	rs148127645	74026039	C	T
15	rs35606600	74026198	G	A
15	rs11856924	74026324	T	A
15	rs563525245	74026447	C	G
15	rs564254166	74026603	T	C
15	rs559179157	74026644	A	G
15	rs12910404	74026781	C	T
15	rs36012474	74026926	C	T
15	rs557309651	74026931	C	T
15	rs72743318	74027129	C	T
15	rs545813133	74027184	T	C
15	rs564191913	74027213	A	G
15	rs28709470	74027463	G	C
15	rs35403986	74027549	G	C
15	rs12915840	74027695	C	T
15	rs56246968	74027698	C	A
15	rs186242260	74027738	C	G
15	rs190814351	74027794	A	G
15	rs182615586	74027853	C	T
15	rs187301004	74028248	G	A
15	rs4887111	74028285	G	A
15	rs574083004	74028405	C	T
15	rs12917099	74028569	A	G
15	rs548892269	74028769	T	G
15	rs141338695	74028846	T	C
15	rs184680717	74028998	A	G
15	rs11630531	74029022	A	G
15	rs539662126	74029191	T	C
15	rs117258613	74029196	T	C
15	rs189647718	74029623	T	C
15	rs4887114	74029846	G	A
15	rs184710574	74029873	C	G
15	rs77191034	74029875	A	G
15	rs117911995	74029983	A	G
15	rs139691644	74030195	C	T
15	rs7174764	74030222	C	G
15	rs143610132	74030303	T	C
15	rs72743320	74030313	T	C
15	rs57600045	74030392	C	T
15	rs12898770	74030394	G	A
15	rs187191295	74030565	C	T
15	rs76157524	74030606	A	C
15	rs571863352	74030892	T	C
15	rs78824012	74031067	G	A
15	rs537724485	74031278	T	C
15	rs117361111	74031339	A	G
15	rs576626942	74031658	A	G
15	rs8182008	74031986	T	A
15	rs140397826	74032032	T	C
15	rs549622406	74032082	A	G
15	rs11857595	74032234	T	C
15	rs368254798	74032240	T	C
15	rs537645769	74032285	G	A
15	rs199892686	74032415	T	C
15	rs150411210	74032479	C	G
15	rs79475978	74032631	A	G
15	rs144142309	74032778	A	G
15	rs28594180	74032783	G	A
15	rs553668044	74032964	G	T
15	rs11858458	74033033	A	G
15	rs117488256	74033135	A	T
15	rs72743321	74033420	T	C
15	rs182520659	74033551	T	C
15	rs545887234	74033968	A	G
15	rs187518383	74033998	G	A
15	rs549853528	74034082	T	C
15	rs183486220	74034169	T	G
15	rs141371870	74034184	A	T
15	rs550906282	74034454	A	G
15	rs7402796	74034796	C	T
15	rs67838945	74034958	T	G
15	rs4887122	74035248	T	C
15	rs117969196	74035469	C	A
15	rs78058984	74035742	T	C
15	rs188490660	74035852	A	C
15	rs529420940	74035882	T	C
15	rs138160065	74035987	T	C
15	rs527693958	74036119	T	C
15	rs545123898	74036126	A	G
15	rs555408010	74036524	G	A
15	rs896598	74036629	A	G
15	rs527657046	74036769	G	T
15	rs8023544	74036901	T	C
15	rs117231166	74037015	A	G
15	rs566671150	74037167	A	T
15	rs8024213	74037364	A	G
15	rs543428414	74037419	T	C
15	rs550255163	74037598	T	C
15	rs552319543	74037700	G	C
15	rs186148025	74037714	T	C
15	rs141215993	74037733	A	G
15	rs188124528	74037822	A	G
15	rs60028795	74037973	G	C
15	rs150739450	74038020	G	A
15	rs536580971	74038144	T	C
15	rs576479923	74038356	A	C
15	rs149876199	74038367	A	G
15	rs1452392	74038706	A	G
15	rs12442096	74038773	T	C
15	rs559018755	74038820	G	T
15	rs576794524	74038854	G	A
15	rs541125971	74038993	A	C
15	rs542428440	74039141	T	C
15	rs79480015	74039458	A	C
15	rs896599	74039548	T	A
15	rs553156538	74039750	G	C
15	rs146853323	74039765	A	G
15	rs76371350	74039843	G	C
15	rs148973022	74039990	G	A
15	rs74581345	74040014	A	G
15	rs151058474	74040414	A	G
15	rs564970033	74040481	G	C
15	rs541017401	74040631	G	A
15	rs191437198	74040647	A	G
15	rs140957814	74040762	C	T
15	rs138984489	74041081	T	C
15	rs192877151	74041272	T	C
15	rs77058745	74041325	C	G
15	rs117780258	74041370	G	T
15	rs149293754	74041430	A	G
15	rs185271548	74041594	G	A
15	rs190220538	74041597	A	C
15	rs60949757	74041628	C	T
15	rs57292194	74041662	C	T
15	rs148007212	74041699	T	C
15	rs77658573	74041983	A	G
15	rs139793668	74042095	A	C
15	rs143926840	74042453	C	T
15	rs751033	74042497	C	T
15	rs193143645	74042741	T	C
15	rs74461407	74042747	C	T
15	rs145291281	74042782	T	C
15	rs146228873	74043016	T	C
15	rs72743326	74043163	A	C
15	rs150350273	74043331	C	G
15	rs139876261	74043445	A	G
15	rs7497362	74043523	A	G
15	rs572443950	74043548	T	C
15	rs138011647	74043578	A	G
15	rs531816789	74043915	A	G
15	rs562504749	74044063	A	C
15	rs28485305	74044197	T	C
15	rs566445514	74044292	G	C
15	rs537536681	74044591	A	G
15	rs117069008	74044740	C	G
15	rs3169102	74044741	C	A
15	rs1129484	74044906	T	C
15	rs1047399	74044966	A	G
15	rs549110870	74045150	T	G
15	rs117544936	74045260	A	G
15	rs531374359	74045878	A	G
15	rs146406299	74045989	C	T
15	rs72743327	74046313	T	G
15	rs542465176	74046417	A	G
15	rs4887140	74046663	G	T
15	rs4887141	74046701	A	G
15	rs200916246	74046784	T	G
15	rs183237119	74046822	G	A
15	rs543599723	74047127	A	G
15	rs35361072	74047235	A	G
15	rs536062858	74047646	G	T
15	rs72743329	74048178	C	T
15	rs60833441	74048768	G	A
15	rs76546189	74048847	A	G
15	rs140988351	74048938	C	A
15	rs35646017	74049018	G	A
15	rs546062432	74049060	T	C
15	rs12915175	74049061	A	G
15	rs193159993	74049080	C	T
15	rs546929368	74049081	T	C
15	rs144710874	74049274	G	A
15	rs539952102	74049302	T	C
15	rs7183428	74049598	T	C
15	rs145247393	74049937	C	T
15	rs562066102	74050049	A	G
15	rs75126384	74050152	A	G
15	rs117138079	74050401	T	A
15	rs562699020	74050772	A	G
15	rs535374956	74051100	G	A
15	rs539438839	74051379	T	G
15	rs145404383	74051650	T	C
15	rs17187183	74051686	G	A
15	rs151040043	74051845	T	C
15	rs139676365	74051870	T	C
15	rs8040531	74052205	T	C
15	rs141055273	74052278	T	C
15	rs191044426	74052315	G	C
15	rs28581503	74052323	A	G
15	rs544378706	74052325	C	T
15	rs148379061	74052532	T	C
15	rs7162423	74052756	T	C
15	rs537574802	74052927	C	A
15	rs192699782	74053337	G	C
15	rs11072439	74053625	C	A
15	rs12913205	74053739	T	C
15	rs114092967	74053921	T	C
15	rs192754862	74054107	G	A
15	rs530934237	74054205	A	T
15	rs139345366	74054214	C	T
15	rs74939114	74054275	G	C
15	rs189969643	74054328	G	C
15	rs181184384	74054440	G	A
15	rs9920840	74054462	A	G
15	rs542856929	74054482	C	T
15	rs147512390	74054523	G	T
15	rs79297662	74054644	A	T
15	rs75336903	74054645	G	C
15	rs568468850	74054876	A	C
15	rs565837529	74055029	T	C
15	rs184712693	74055095	T	C
15	rs12899897	74055191	A	C
15	rs148727154	74055616	A	G
15	rs4886596	74055698	T	G
15	rs548080038	74055932	C	T
15	rs189030855	74055955	G	C
15	rs4886597	74055980	G	A
15	rs80203884	74056029	G	A
15	rs186451666	74056176	G	T
15	rs7172656	74056225	C	T
15	rs7171779	74056323	A	G
15	rs180972142	74056393	T	C
15	rs551062880	74056472	T	C
15	rs76877750	74056694	A	G
15	rs185903180	74056702	T	A
15	rs187518237	74056977	G	A
15	rs55725238	74057438	T	C
15	rs556040249	74057717	G	A
15	rs11639029	74057868	A	C
15	rs16958215	74058133	C	T
15	rs11858842	74058433	G	A
15	rs191911618	74058765	A	G
15	rs79007319	74058778	C	G
15	rs76519901	74058784	G	C
15	rs4243087	74058786	T	C
15	rs567774322	74059013	G	A
15	rs138803713	74059051	T	A
15	rs2415230	74059081	A	G
15	rs146305577	74059166	A	G
15	rs28688071	74059399	G	A
15	rs550957786	74059499	T	G
15	rs76794194	74059756	T	C
15	rs572360294	74059804	C	T
15	rs17187323	74060078	A	T
15	rs12440563	74060297	A	G
15	rs573836824	74060343	T	A
15	rs182020078	74060374	T	C
15	rs72743342	74060450	A	G
15	rs186288456	74060556	C	G
15	rs560988039	74060601	T	C
15	rs150971511	74060683	T	C
15	rs185552896	74060760	T	C
15	rs182994785	74060928	G	A
15	rs559936801	74061288	G	C
15	rs183825218	74061299	T	G
15	rs188889801	74061427	A	G
15	rs547268115	74061535	A	C
15	rs554926448	74061646	A	G
15	rs149683302	74061855	T	G
15	rs147776862	74061873	C	T
15	rs60243887	74061888	C	G
15	rs3743098	74062144	T	C
15	rs141098409	74062145	A	G
15	rs3743099	74062306	T	G
15	rs574480158	74062690	C	A
15	rs1056192	74062710	A	G
15	rs76034228	74062728	A	G
15	rs546100692	74062800	G	A
15	rs79763091	74062809	G	A
15	rs77663218	74062851	T	A
15	rs112960345	74062881	A	C
15	rs2123208	74062894	G	A
15	rs147743628	74062987	T	C
15	rs534593005	74063010	A	T
15	rs193295664	74063257	A	G
15	rs74023531	74063328	A	G
15	rs189211331	74063353	A	G
15	rs9806202	74063704	T	C
15	rs535134438	74063722	T	C
15	rs9806165	74063723	A	G
15	rs145677172	74063735	G	A
15	rs534255844	74063841	A	G
15	rs536309551	74064146	T	G
15	rs542044856	74064240	G	A
15	rs546583577	74064269	T	C
15	rs73446081	74064368	T	C
15	rs76130486	74064379	T	C
15	rs188643965	74064412	G	A
15	rs11631452	74064806	A	C
15	rs28739269	74064852	G	C
15	rs28481510	74065115	T	C
15	rs191615266	74065425	C	T
15	rs142127809	74065501	G	A
15	rs539097580	74065662	C	T
15	rs544111106	74065930	C	T
15	rs562098396	74065947	A	G
15	rs187307649	74066063	A	T
15	rs182969267	74066429	T	A
15	rs4887161	74066556	C	T
15	rs185137911	74066725	A	G
15	rs4887164	74066833	G	A
15	rs550432506	74067005	T	C
15	rs11634382	74067037	A	C
15	rs367889735	74067214	T	C
15	rs538930433	74067266	T	C
15	rs150262687	74067296	T	G
15	rs371371894	74067637	T	C
15	rs184779759	74067711	A	G
15	rs77756876	74067762	T	C
15	rs549666021	74067914	A	G
15	rs145727811	74067990	A	G
15	rs189730238	74068109	A	G
15	rs72743344	74068353	G	A
15	rs7169087	74068380	A	G
15	rs181921916	74068642	A	G
15	rs536721403	74068783	T	C
15	rs56797923	74068937	C	T
15	rs190824650	74068969	T	C
15	rs182630449	74069020	C	A
15	rs574711379	74069183	T	C
15	rs150582614	74069190	A	C
15	rs11637303	74069443	G	A
15	rs6495079	74069450	C	T
15	rs12903734	74069709	G	A
15	rs557181007	74069744	C	T
15	rs558088197	74069846	G	A
15	rs114108412	74069985	C	T
15	rs552210049	74070060	C	A
15	rs564073208	74070071	G	A
15	rs143881553	74070236	T	C
15	rs567811204	74070328	G	A
15	rs535215766	74070343	T	C
15	rs716828	74070473	G	A
15	rs728314	74070563	T	C
15	rs544720371	74070626	T	C
15	rs552792597	74070658	G	A
15	rs56802651	74070684	A	T
15	rs551979678	74071102	C	A
15	rs62004643	74071205	A	G
15	rs74023533	74071251	G	A
15	rs148924490	74071462	G	T
15	rs7166054	74071584	A	C
15	rs560631843	74071937	C	G
15	rs184739932	74072015	T	A
15	rs74023535	74072120	A	T
15	rs187544309	74072364	T	C
15	rs147408165	74072435	A	T
15	rs565835708	74072644	T	G
15	rs530175402	74072700	T	C
15	rs74023536	74072839	G	A
15	rs143549816	74072895	T	C
15	rs78419265	74072902	T	C
15	rs72743345	74072915	T	C
15	rs72743347	74072916	T	C
15	rs576593487	74072982	G	A
15	rs541020064	74073088	A	C
15	rs16958227	74073127	C	G
15	rs111676950	74073131	G	C
15	rs115121597	74073243	A	C
15	rs74023539	74073598	C	T
15	rs1564239	74073647	G	A
15	rs144865211	74073718	A	T
15	rs74023541	74073894	T	A
15	rs530948732	74073899	T	G
15	rs74023542	74074016	G	A
15	rs537123792	74074643	C	T
15	rs74023543	74074708	T	C
15	rs143729749	74074773	A	C
15	rs12913601	74074900	T	C
15	rs573421738	74075094	A	G
15	rs559600063	74075197	A	G
15	rs58179805	74075470	A	T
15	rs74023544	74075478	T	C
15	rs2218949	74075536	C	T
15	rs16958237	74075608	A	G
15	rs540736681	74075664	A	G
15	rs1382419	74075906	C	G
15	rs192181291	74076028	G	A
15	rs4887167	74076372	C	T
15	rs575401413	74076381	G	A
15	rs143614001	74076411	G	A
15	rs28409548	74076450	T	C
15	rs74023545	74076567	C	T
15	rs575411918	74076984	T	C
15	rs16958243	74077049	T	C
15	rs7169729	74077167	G	A
15	rs55740188	74077325	G	A
15	rs2009335	74077797	C	T
15	rs56292127	74077818	T	C
15	rs148537228	74077878	G	A
15	rs147673605	74077939	A	G
15	rs55859413	74077997	C	T
15	rs182779765	74078023	T	C
15	rs193238933	74078064	G	A
15	rs561623067	74078170	A	G
15	rs113689106	74078178	T	C
15	rs192786410	74078279	T	C
15	rs567508544	74078359	T	C
15	rs4886604	74078437	G	A
15	rs538671120	74078495	T	C
15	rs11072441	74078624	T	C
15	rs56261451	74078660	A	G
15	rs549112749	74078888	A	G
15	rs78596398	74078996	G	T
15	rs138567944	74079026	T	C
15	rs7182570	74079040	A	G
15	rs149277093	74079051	G	A
15	rs74023547	74079232	A	G
15	rs7182795	74079304	T	C
15	rs541020167	74079403	G	A
15	rs143486163	74079406	A	G
15	rs563837406	74079469	G	T
15	rs567145860	74079476	T	A
15	rs115584365	74079703	T	C
15	rs137901053	74079712	T	G
15	rs146166329	74079800	A	G
15	rs570772540	74079903	T	C
15	rs7166122	74079947	G	C
15	rs11072442	74080005	T	C
15	rs7167676	74080021	G	T
15	rs565076709	74080077	A	G
15	rs141553035	74080482	T	C
15	rs150882673	74080531	A	C
15	rs62004645	74080589	T	C
15	rs200498623	74080624	A	G
15	rs17773784	74080674	C	T
15	rs541250411	74080679	C	A
15	rs186105069	74080805	T	G
15	rs78431257	74081043	A	T
15	rs117694284	74081069	T	A
15	rs117098671	74081255	T	C
15	rs147864554	74081288	A	G
15	rs542119471	74081418	C	T
15	rs563275649	74081424	G	C
15	rs149115806	74081471	A	G
15	rs1869175	74081521	C	T
15	rs1869176	74081583	T	C
15	rs185554791	74081719	T	C
15	rs140280025	74081738	C	G
15	rs28523278	74082167	C	T
15	rs28571810	74082229	T	C
15	rs55744123	74082282	A	G
15	rs78558798	74082736	A	T
15	rs79143846	74082750	C	G
15	rs184017785	74083076	C	T
15	rs188624450	74083345	T	C
15	rs191453451	74083424	A	G
15	rs58802710	74083463	T	C
15	rs79068951	74083501	T	C
15	rs182171325	74083502	C	T
15	rs561142778	74083734	C	T
15	rs149437220	74083833	T	C
15	rs79554143	74084014	G	A
15	rs76173036	74084130	C	T
15	rs147284942	74084488	T	C
15	rs571325661	74084720	A	C
15	rs6495080	74084778	C	G
15	rs576374453	74084888	T	C
15	rs139241465	74085028	T	C
15	rs149754421	74085200	C	T
15	rs571286734	74085209	T	G
15	rs577143922	74085491	T	C
15	rs60753933	74085506	T	A
15	rs553191280	74085565	G	C
15	rs144647370	74085655	T	A
15	rs112619892	74085863	T	C
15	rs548339694	74085872	G	C
15	rs576290730	74086237	C	T
15	rs565031426	74086294	T	C
15	rs559315463	74086321	A	G
15	rs28484805	74086680	A	G
15	rs112855710	74086792	T	C
15	rs557481601	74086850	C	T
15	rs55968213	74087159	G	T
15	rs76870745	74087218	C	T
15	rs4886609	74087436	A	T
15	rs114433903	74087475	A	G
15	rs115501049	74087521	A	G
15	rs139215818	74087534	T	A
15	rs4886611	74088047	G	A
15	rs4886612	74088147	T	A
15	rs74704497	74088323	T	C
15	rs16958266	74088373	A	C
15	rs74023550	74088401	C	T
15	rs544898510	74088425	A	G
15	rs146493102	74088593	A	C
15	rs187888566	74088677	C	T
15	rs546363855	74088711	A	G
15	rs28399856	74088794	T	C
15	rs143447835	74088804	T	C
15	rs192412160	74088858	G	A
15	rs142652770	74088945	A	G
15	rs544858591	74088955	A	C
15	rs4886407	74089010	T	C
15	rs112250881	74089129	G	C
15	rs573824773	74089356	C	G
15	rs529963376	74089401	A	G
15	rs117256869	74089489	C	T
15	rs116667310	74089547	A	G
15	rs113963408	74089572	T	C
15	rs183797628	74089601	G	A
15	rs111865948	74089726	C	A
15	rs4886616	74089733	A	G
15	rs566798168	74089734	T	G
15	rs4886617	74089793	C	A
15	rs28412257	74089989	A	G
15	rs16958268	74090034	T	C
15	rs62004646	74090095	A	G
15	rs144241237	74090143	A	G
15	rs112930131	74090167	A	G
15	rs538809793	74090223	T	G
15	rs4886618	74090454	G	C
15	rs191208174	74090574	A	T
15	rs569758328	74090647	T	C
15	rs560310184	74090675	C	A
15	rs142693799	74090681	T	C
15	rs58482914	74090718	A	G
15	rs73448007	74090950	T	C
15	rs186296647	74091025	G	A
15	rs189850204	74091026	T	C
15	rs541337654	74091100	C	T
15	rs182456601	74091121	A	G
15	rs1869174	74091310	T	C
15	rs569972168	74091462	A	G
15	rs554819393	74091854	T	G
15	rs1963477	74091872	A	G
15	rs558615215	74091910	T	C
15	rs565898234	74091948	A	G
15	rs61015807	74092063	G	A
15	rs191112098	74092125	T	C
15	rs73448010	74092258	G	A
15	rs577066039	74092345	C	G
15	rs8030494	74092777	C	A
15	rs4886621	74092804	A	G
15	rs4886622	74092916	G	C
15	rs4886623	74092928	C	T
15	rs550701981	74093290	A	G
15	rs55770144	74093312	G	A
15	rs561415934	74093322	A	G
15	rs189992040	74093521	A	G
15	rs539138708	74093691	A	C
15	rs72743358	74094085	A	G
15	rs185440320	74094086	A	C
15	rs62004647	74094096	A	G
15	rs55668292	74094245	T	A
15	rs7166220	74094248	T	G
15	rs141720370	74094409	C	G
15	rs540011013	74094648	G	C
15	rs16958273	74094664	A	G
15	rs569182267	74094708	A	G
15	rs551404154	74094796	T	C
15	rs77534300	74094883	T	C
15	rs116917961	74094972	A	T
15	rs539102783	74095141	G	A
15	rs8032652	74095182	T	C
15	rs572136410	74095222	A	G
15	rs555174756	74095250	T	C
15	rs28576159	74095709	A	T
15	rs4886630	74095740	A	C
15	rs538006001	74095945	A	G
15	rs28628284	74095989	T	A
15	rs572102111	74096106	A	C
15	rs3959769	74096787	A	G
15	rs531459231	74096793	C	T
15	rs62004648	74097090	T	C
15	rs576429353	74097149	A	G
15	rs549838605	74097420	A	G
15	rs564879984	74097465	G	A
15	rs532524039	74097494	T	C
15	rs147760051	74097646	A	G
15	rs141871730	74097653	T	C
15	rs12902228	74097694	A	G
15	rs16958292	74097901	G	T
15	rs554608759	74097931	C	G
15	rs564954897	74098084	A	C
15	rs149187813	74098427	A	T
15	rs182792549	74098521	A	T
15	rs199640949	74099055	C	A
15	rs184181786	74099189	A	G
15	rs76458965	74099340	A	G
15	rs12442248	74099354	A	G
15	rs12442263	74099391	T	G
15	rs12438304	74099773	T	C
15	rs529391981	74099774	T	G
15	rs145643738	74099905	A	T
15	rs2045931	74100036	A	G
15	rs1452378	74100132	T	C
15	rs2045930	74100160	G	A
15	rs529320275	74100299	T	C
15	rs16958297	74100495	T	C
15	rs9920550	74100696	C	A
15	rs186248488	74100709	A	G
15	rs189208790	74100997	G	C
15	rs533266172	74101012	C	T
15	rs149509226	74101046	A	G
15	rs11854314	74101300	T	C
15	rs111481434	74101357	T	C
15	rs17188111	74101405	C	A
15	rs185793582	74101474	G	A
15	rs574282361	74101503	C	T
15	rs16958300	74101523	T	A
15	rs192457729	74101559	T	C
15	rs183913962	74101665	G	C
15	rs144975055	74101718	G	C
15	rs550631066	74101835	T	C
15	rs533001881	74102082	T	C
15	rs4886643	74102450	T	C
15	rs8037030	74102670	T	C
15	rs12148568	74102695	A	G
15	rs56040228	74102957	A	G
15	rs56048021	74103065	A	C
15	rs75523011	74103146	A	G
15	rs16958303	74103164	T	G
15	rs578009099	74103230	T	C
15	rs117491218	74103396	A	G
15	rs571582939	74103455	A	T
15	rs9744289	74103678	A	G
15	rs145676983	74103734	T	C
15	rs4886644	74103764	T	G
15	rs117897666	74103960	T	C
15	rs11072443	74103961	A	T
15	rs143626987	74103976	A	G
15	rs77611697	74104045	T	C
15	rs141765669	74104218	G	C
15	rs190525125	74104262	A	T
15	rs142765499	74104378	G	C
15	rs536216903	74104383	T	C
15	rs575480645	74104403	A	C
15	rs147373999	74104475	T	C
15	rs7174255	74104595	G	A
15	rs77662553	74104770	G	C
15	rs72743363	74104811	A	G
15	rs72743364	74104922	A	C
15	rs576542837	74104991	A	G
15	rs76839889	74105057	C	T
15	rs4886412	74105060	C	A
15	rs542147585	74105141	C	A
15	rs565728582	74105365	G	A
15	rs896588	74105493	A	G
15	rs569627267	74105551	A	G
15	rs17774247	74105597	G	A
15	rs546548218	74105928	T	C
15	rs2899823	74106011	G	A
15	rs11629642	74106213	T	C
15	rs569583831	74106222	A	G
15	rs874956	74106293	G	C
15	rs534660150	74106311	G	A
15	rs535639091	74106387	C	T
15	rs896589	74106450	C	T
15	rs575944971	74106515	A	G
15	rs874955	74106617	C	T
15	rs1471439	74106813	A	T
15	rs146575718	74106895	A	G
15	rs552047811	74106965	A	G
15	rs4996372	74106969	T	G
15	rs115835083	74107055	A	G
15	rs187234310	74107142	G	A
15	rs72743365	74107382	A	G
15	rs16958307	74107417	A	C
15	rs746653	74107615	C	T
15	rs145690120	74107664	A	T
15	rs746655	74107677	A	G
15	rs746654	74107712	C	T
15	rs182712864	74107880	C	G
15	rs12592471	74107897	A	G
15	rs188078127	74108055	A	G
15	rs544240361	74108284	A	C
15	rs34222037	74108327	T	A
15	rs527929664	74108412	C	G
15	rs12910560	74108517	G	A
15	rs141662316	74108557	G	A
15	rs555599697	74108727	A	G
15	rs4886645	74108901	A	G
15	rs527847996	74108992	A	C
15	rs192949255	74109018	C	T
15	rs4886646	74109219	T	G
15	rs569939747	74109222	T	C
15	rs72743366	74109494	A	G
15	rs142277712	74109591	C	T
15	rs1452379	74109755	T	C
15	rs532502200	74109770	T	G
15	rs28515201	74109784	A	G
15	rs536331180	74109820	T	C
15	rs1564238	74109846	T	C
15	rs567469853	74109873	T	G
15	rs1564237	74109887	C	A
15	rs141885166	74109913	T	G
15	rs80317344	74110070	A	G
15	rs4886647	74110101	T	C
15	rs550024383	74110315	C	T
15	rs75317475	74110462	A	G
15	rs74714563	74110481	A	G
15	rs72743368	74110523	T	C
15	rs4886415	74110567	C	T
15	rs80302718	74110572	T	G
15	rs542260583	74110700	A	G
15	rs146238902	74110725	T	C
15	rs79708334	74110835	A	G
15	rs35127778	74110915	T	C
15	rs4886416	74110996	C	T
15	rs921535	74111343	C	T
15	rs563659787	74111418	T	C
15	rs17774361	74111440	T	C
15	rs112542005	74111445	A	G
15	rs79888506	74111452	A	G
15	rs529919905	74111574	T	C
15	rs569303613	74111623	G	T
15	rs72743369	74111697	G	A
15	rs2218948	74111801	T	C
15	rs143068064	74111812	A	C
15	rs1377060	74111930	C	G
15	rs1377061	74112108	C	G
15	rs550254422	74112116	G	A
15	rs2198294	74112374	G	A
15	rs2198295	74112390	T	C
15	rs12914845	74112463	T	C
15	rs557652696	74112512	G	C
15	rs4886650	74112608	A	C
15	rs16958333	74112685	T	C
15	rs146168520	74112734	T	C
15	rs139762816	74112781	A	G
15	rs113156551	74112792	C	G
15	rs12900404	74113007	C	G
15	rs558212201	74113068	G	A
15	rs16958334	74113100	C	T
15	rs72743373	74113107	T	C
15	rs72743374	74113109	T	C
15	rs77227075	74113182	T	G
15	rs76839613	74113292	T	C
15	rs62004657	74113332	A	G
15	rs4886418	74113413	A	G
15	rs4886419	74113491	C	G
15	rs8031663	74113650	A	G
15	rs537942312	74113803	T	C
15	rs149807030	74113854	T	C
15	rs528941121	74114129	A	T
15	rs567084109	74114334	A	G
15	rs921537	74114342	T	C
15	rs72743375	74114504	C	T
15	rs557651605	74114551	C	T
15	rs573034238	74114558	A	G
15	rs921538	74114575	C	T
15	rs544240423	74114627	T	C
15	rs72743376	74114650	T	C
15	rs2061803	74114769	G	A
15	rs62004658	74114857	T	C
15	rs999743	74114969	T	A
15	rs141458183	74115433	A	G
15	rs999742	74115517	A	G
15	rs561219439	74115644	T	G
15	rs532540206	74115741	A	T
15	rs201109150	74115746	T	A
15	rs549174850	74115752	A	T
15	rs553417536	74115966	A	C
15	rs72743377	74116084	C	T
15	rs1478558	74116224	A	G
15	rs6495081	74116302	G	T
15	rs8023709	74116372	T	C
15	rs553331649	74116571	T	C
15	rs76471550	74116645	T	G
15	rs546673985	74116675	T	C
15	rs62004659	74116780	T	C
15	rs2167648	74116833	T	C
15	rs71399762	74116852	G	A
15	rs2415231	74116864	A	G
15	rs1584738	74117078	G	C
15	rs547332278	74117162	G	A
15	rs143090703	74117208	T	C
15	rs183561364	74117268	G	C
15	rs553416797	74117329	G	A
15	rs2127017	74117512	T	C
15	rs117272860	74117553	T	C
15	rs561748155	74117589	A	G
15	rs148361096	74117600	A	G
15	rs2127016	74117603	C	T
15	rs2169824	74117655	A	C
15	rs1901569	74117656	A	T
15	rs570979325	74117747	G	A
15	rs72743379	74117790	A	T
15	rs4558369	74118126	A	G
15	rs34617511	74118343	T	C
15	rs184398104	74118353	A	G
15	rs557372570	74118405	A	G
15	rs569190209	74118441	C	T
15	rs72743380	74118600	C	A
15	rs149966947	74118604	G	A
15	rs55936399	74118724	G	T
15	rs12913670	74118795	A	G
15	rs11633467	74118801	G	A
15	rs60995169	74118810	T	C
15	rs1901570	74118825	G	C
15	rs529472525	74118847	A	C
15	rs569472451	74118854	A	G
15	rs557848496	74118988	T	C
15	rs142170454	74119268	T	C
15	rs185328457	74119276	T	C
15	rs58807392	74119319	C	T
15	rs7181093	74119370	G	A
15	rs140298949	74119430	T	C
15	rs551224283	74119890	T	A
15	rs149420265	74120384	T	C
15	rs8026593	74120385	A	G
15	rs551616680	74120416	C	T
15	rs548944298	74120530	G	A
15	rs72743383	74120762	A	C
15	rs62007060	74120780	A	G
15	rs35181871	74120789	A	G
15	rs16958340	74120969	G	C
15	rs540167495	74121135	T	C
15	rs561124704	74121165	G	A
15	rs56237019	74121189	A	C
15	rs551583293	74121246	A	G
15	rs577297582	74121451	G	A
15	rs146733929	74122038	T	C
15	rs4886660	74122192	C	T
15	rs4886421	74122224	T	C
15	rs543799880	74122246	A	C
15	rs529259020	74122466	G	T
15	rs55857910	74122490	A	G
15	rs547056851	74122647	C	T
15	rs565413666	74122749	T	G
15	rs4886663	74122844	G	A
15	rs577273795	74122879	T	C
15	rs4886664	74122916	T	G
15	rs12906932	74123088	T	G
15	rs553766860	74123221	C	T
15	rs8023384	74123222	C	G
15	rs576162891	74123269	G	A
15	rs4145873	74123273	T	G
15	rs56186151	74123469	T	C
15	rs58492359	74123530	A	G
15	rs4145874	74123564	G	A
15	rs533941400	74123641	C	G
15	rs139149867	74123879	A	G
15	rs149367447	74123884	A	G
15	rs1377063	74123889	G	C
15	rs148501521	74123925	A	G
15	rs192170608	74124297	T	C
15	rs569279831	74124388	C	G
15	rs74023570	74124425	A	G
15	rs35905425	74124481	G	C
15	rs4886425	74124543	A	G
15	rs16958352	74124776	G	C
15	rs61319694	74125003	G	T
15	rs58838945	74125050	T	C
15	rs114033937	74125077	C	T
15	rs72743388	74125191	G	C
15	rs569153658	74125456	A	G
15	rs10519014	74125618	A	G
15	rs539351738	74125897	T	C
15	rs10519015	74125955	T	C
15	rs12904100	74126239	A	G
15	rs16958362	74126289	G	C
15	rs150908273	74126329	T	A
15	rs565204550	74126576	T	C
15	rs182394587	74126578	A	C
15	rs10519016	74126764	G	A
15	rs572686180	74126835	T	C
15	rs542994068	74126918	A	G
15	rs543899600	74126988	C	T
15	rs11632687	74127092	A	T
15	rs17188988	74127131	A	T
15	rs77741852	74127173	A	G
15	rs56284492	74127222	A	G
15	rs35814490	74127314	A	G
15	rs185523937	74127445	A	G
15	rs142631723	74127684	G	T
15	rs542873110	74127693	C	T
15	rs12914022	74127711	G	A
15	rs59146829	74127740	A	G
15	rs76141078	74127882	T	C
15	rs146006272	74128040	T	C
15	rs576347701	74128153	G	A
15	rs545037614	74128175	A	G
15	rs55650186	74128313	T	C
15	rs11072444	74128350	A	G
15	rs139066177	74128620	A	G
15	rs145033782	74128651	C	T
15	rs142653979	74128826	T	C
15	rs144902280	74128837	C	T
15	rs564853905	74128847	T	C
15	rs145830587	74128875	G	A
15	rs182147003	74128918	G	C
15	rs191707782	74128957	A	G
15	rs55715328	74129136	A	G
15	rs78339766	74129286	T	C
15	rs75214676	74129314	C	T
15	rs11635549	74129329	A	T
15	rs545687464	74129333	G	A
15	rs12591520	74129514	G	A
15	rs190238135	74129639	A	G
15	rs28391683	74129650	T	C
15	rs143735115	74129690	A	C
15	rs12915342	74129703	G	A
15	rs12916637	74129709	C	T
15	rs12915712	74129713	A	G
15	rs148114099	74129736	G	A
15	rs16958372	74129785	A	G
15	rs529575165	74130021	T	C
15	rs11639352	74130056	A	T
15	rs11639394	74130124	C	T
15	rs11634236	74130182	A	G
15	rs141275997	74130306	A	G
15	rs79890397	74130697	G	A
15	rs35534436	74130730	A	G
15	rs118065291	74131172	T	C
15	rs34021526	74131393	A	G
15	rs56039716	74131811	C	G
15	rs577875229	74131844	C	T
15	rs572388341	74132004	G	A
15	rs10467950	74132060	G	A
15	rs76179894	74132120	G	A
15	rs11857351	74132354	A	G
15	rs185097850	74132527	T	C
15	rs75550349	74132561	T	C
15	rs549504049	74132577	G	A
15	rs10163046	74133049	G	A
15	rs8030745	74133091	C	T
15	rs193091835	74133235	C	G
15	rs41449350	74133359	T	C
15	rs11855112	74133413	C	T
15	rs8030364	74133536	G	C
15	rs180680896	74133547	A	G
15	rs72743398	74133559	A	G
15	rs8031645	74133583	T	C
15	rs16958378	74133931	G	T
15	rs16958379	74133964	T	C
15	rs540750044	74133969	A	C
15	rs77650918	74134154	G	C
15	rs528514294	74134289	T	G
15	rs569559462	74134429	C	G
15	rs11636381	74134883	C	T
15	rs72743400	74135043	G	A
15	rs372220368	74135157	T	C
15	rs10581571	74135317	G	A
15	rs11853456	74135319	G	A
15	rs188390389	74135500	G	A
15	rs11636619	74135532	A	T
15	rs4886433	74135555	A	G
15	rs575258541	74135621	T	C
15	rs113322305	74135730	A	C
15	rs62007073	74135793	G	A
15	rs11632590	74136047	A	C
15	rs543771547	74136088	G	A
15	rs117458138	74136200	T	C
15	rs145163476	74136327	A	G
15	rs72743401	74136346	A	T
15	rs527801216	74136377	C	T
15	rs11633879	74136757	T	C
15	rs35809461	74136827	A	G
15	rs7182368	74136837	C	T
15	rs117062341	74136857	T	C
15	rs1452391	74136920	T	A
15	rs1452390	74137276	G	A
15	rs566179768	74137302	A	G
15	rs143622442	74137399	A	G
15	rs550363879	74137597	A	G
15	rs57180956	74137601	T	C
15	rs141184444	74138015	C	T
15	rs139013746	74138266	T	C
15	rs527318137	74138295	A	G
15	rs11635478	74138354	G	C
15	rs571857797	74138396	T	C
15	rs28668116	74138570	C	T
15	rs576415023	74138649	G	C
15	rs577802186	74138706	T	C
15	rs71399763	74138797	T	G
15	rs1452389	74138822	T	C
15	rs542173718	74138889	T	G
15	rs56047016	74138913	A	G
15	rs77305393	74139025	T	C
15	rs1452388	74139078	G	A
15	rs1901571	74139139	T	C
15	rs185456047	74139224	C	A
15	rs921540	74139329	G	T
15	rs16958382	74139690	G	A
15	rs552306023	74139916	G	C
15	rs12591658	74139953	C	G
15	rs559973283	74140317	T	G
15	rs28408164	74140318	G	A
15	rs189393288	74140491	T	G
15	rs78246994	74140541	A	G
15	rs11630947	74140640	C	G
15	rs542369718	74140674	A	C
15	rs72745307	74140862	A	G
15	rs4577028	74140982	C	T
15	rs529375680	74141022	A	G
15	rs546638539	74141136	C	T
15	rs142231144	74141203	C	T
15	rs4886693	74141238	T	C
15	rs12909231	74141556	A	C
15	rs561749298	74141664	G	A
15	rs78561445	74141700	T	C
15	rs535515888	74142004	C	T
15	rs71399764	74142005	C	T
15	rs28608632	74142040	A	G
15	rs11633601	74142116	T	C
15	rs555327634	74142149	T	G
15	rs183019799	74142150	C	T
15	rs28485441	74142364	G	A
15	rs186344032	74142525	A	G
15	rs72745309	74142542	G	A
15	rs28529448	74142807	T	C
15	rs4886694	74143036	T	C
15	rs55841941	74143151	T	C
15	rs1452382	74143153	T	C
15	rs139022703	74143305	T	A
15	rs192429580	74143414	A	G
15	rs4886695	74143424	G	A
15	rs117698064	74143612	T	C
15	rs1349642	74143620	A	G
15	rs532739105	74143644	G	T
15	rs142213198	74143747	T	C
15	rs1349643	74143757	A	G
15	rs555262180	74144257	A	G
15	rs184796250	74144354	C	T
15	rs66610605	74144368	T	C
15	rs77527845	74144424	C	G
15	rs79065064	74144520	T	C
15	rs74791477	74144573	A	G
15	rs1452384	74144757	T	G
15	rs577515376	74144843	A	G
15	rs60302365	74144953	T	C
15	rs1452383	74145054	A	G
15	rs11857498	74292804	A	G
15	rs11854321	74292842	T	G
15	rs74514750	74292966	A	G
15	rs535933878	74293735	A	G
15	rs545731038	74293961	T	C
15	rs188461200	74294112	A	G
15	rs75532527	74294207	T	C
15	rs568093143	74294471	C	T
15	rs192707132	74294551	C	T
15	rs72745380	74294728	A	G
15	rs541318519	74294751	T	C
15	rs574688293	74294790	C	T
15	rs564692350	74295042	A	G
15	rs12901603	74295198	G	A
15	rs569308971	74295221	T	C
15	rs540444761	74295566	G	A
15	rs57940614	74295629	T	C
15	rs147258890	74295646	A	G
15	rs142372003	74295856	T	G
15	rs191585403	74295866	G	A
15	rs545971304	74296052	T	C
15	rs28663989	74296129	A	C
15	rs77078858	74296217	C	T
15	rs150053028	74296606	A	G
15	rs146638764	74296612	A	G
15	rs11072461	74296669	T	G
15	rs114277907	74296843	C	A
15	rs550650497	74296897	T	C
15	rs11072462	74297027	C	T
15	rs181332774	74297196	T	C
15	rs8039276	74297332	C	T
15	rs189052138	74297577	T	A
15	rs535287860	74297638	T	C
15	rs550331815	74297687	T	C
15	rs8023773	74297688	A	G
15	rs181494095	74297811	A	G
15	rs556978685	74297865	T	C
15	rs148027321	74297866	A	G
15	rs74928084	74297896	T	C
15	rs141742021	74298201	A	G
15	rs186431330	74298205	A	G
15	rs147207460	74298577	C	T
15	rs183083730	74299013	A	G
15	rs188171968	74299153	T	C
15	rs114564538	74299257	A	G
15	rs539967921	74299276	T	C
15	rs558704823	74299698	G	A
15	rs10162627	74299870	A	G
15	rs542845433	74299961	G	A
15	rs561123978	74300001	G	C
15	rs147242953	74300068	A	T
15	rs76964192	74300156	T	C
15	rs144741603	74300906	T	C
15	rs569952505	74300949	A	G
15	rs8043489	74301585	T	A
15	rs540642574	74301645	A	G
15	rs117763467	74301730	C	T
15	rs187256376	74302278	T	C
15	rs77405934	74302367	C	T
15	rs8027774	74302418	G	A
15	rs79150404	74302454	G	A
15	rs534637334	74302471	T	C
15	rs563001009	74302627	A	G
15	rs12911807	74302634	G	A
15	rs143938655	74302730	T	C
15	rs180825805	74302833	A	G
15	rs56331999	74302873	G	A
15	rs12915543	74302874	A	G
15	rs534603098	74302978	C	T
15	rs190229824	74303141	A	G
15	rs575226021	74303288	G	A
15	rs11072463	74303349	C	A
15	rs150313879	74303381	G	A
15	rs78746266	74303494	C	T
15	rs78648825	74303610	T	C
15	rs76263001	74304449	C	T
15	rs10851867	74304573	G	A
15	rs147017110	74304652	C	G
15	rs186477445	74304870	T	C
15	rs117388242	74304883	G	T
15	rs12594636	74305162	A	T
15	rs114977070	74305170	T	C
15	rs11072464	74305182	A	G
15	rs117182415	74305207	T	C
15	rs572189773	74305266	A	G
15	rs12908748	74305641	G	T
15	rs8038991	74305650	C	T
15	rs8039584	74305966	T	C
15	rs538403016	74306141	C	T
15	rs181720050	74306217	G	A
15	rs571446256	74306515	A	G
15	rs2165242	74306722	T	G
15	rs553473883	74306725	T	C
15	rs140145704	74306875	T	C
15	rs553998236	74306891	G	T
15	rs536211973	74306905	T	C
15	rs189715432	74307025	A	C
15	rs116732079	74307127	C	T
15	rs143875228	74307344	G	A
15	rs75050379	74307451	G	A
15	rs554533488	74307627	G	A
15	rs117222641	74307675	C	T
15	rs12904213	74307704	G	A
15	rs560938733	74308070	G	A
15	rs183635389	74308083	T	C
15	rs148391666	74308094	C	A
15	rs188970382	74308172	A	T
15	rs150942927	74308337	T	C
15	rs575757297	74308338	A	G
15	rs145900118	74308711	T	C
15	rs78521793	74308850	A	G
15	rs531260725	74308903	T	C
15	rs4886844	74308940	T	C
15	rs570901808	74309076	C	T
15	rs535120869	74309099	T	A
15	rs549457883	74309261	G	C
15	rs186942672	74309326	A	G
15	rs12910596	74309373	T	C
15	rs12910581	74309385	A	G
15	rs12911984	74309472	T	C
15	rs542034299	74309630	G	C
15	rs531104448	74309713	T	C
15	rs12917179	74309727	C	T
15	rs12324916	74309800	T	C
15	rs566879611	74309801	A	G
15	rs375486561	74310225	A	G
15	rs192980787	74310317	C	T
15	rs558388187	74310324	A	T
15	rs575748346	74310820	T	C
15	rs12324082	74311216	G	C
15	rs11072465	74311283	A	G
15	rs4287518	74311467	A	G
15	rs11072466	74311473	T	C
15	rs11072467	74311481	A	G
15	rs554514202	74311633	T	C
15	rs12592370	74311689	A	G
15	rs117524612	74312625	C	T
15	rs573427730	74312788	A	G
15	rs11072468	74312794	C	T
15	rs11633735	74312955	C	T
15	rs140324299	74313115	C	T
15	rs79317216	74313125	A	G
15	rs77580199	74313225	T	C
15	rs574257683	74313742	G	A
15	rs569324082	74313979	G	A
15	rs147801845	74314150	A	G
15	rs4886845	74314285	A	G
15	rs75597342	74314303	A	C
15	rs4886846	74314379	G	A
15	rs142615455	74314485	G	A
15	rs561904603	74314498	G	A
15	rs556563373	74314549	T	C
15	rs576405966	74314555	G	C
15	rs545125183	74314578	A	G
15	rs527824807	74314594	A	G
15	rs16958591	74314789	C	G
15	rs189842790	74315106	T	C
15	rs548755096	74315297	T	C
15	rs17849259	74315358	T	C
15	rs140050477	74315485	T	C
15	rs138129034	74315565	A	G
15	rs141236564	74315820	A	G
15	rs145034322	74316131	G	A
15	rs560796206	74316267	T	C
15	rs10851868	74316299	T	G
15	rs566373434	74316421	T	G
15	rs142308574	74316924	G	C
15	rs2277599	74317043	T	C
15	rs148149126	74317361	T	C
15	rs3825941	74317362	A	G
15	rs189021195	74317479	T	A
15	rs111886581	74317539	G	C
15	rs181461925	74317597	T	C
15	rs79583791	74317702	G	A
15	rs12902945	74317707	G	T
15	rs12902857	74317871	C	G
15	rs80150002	74318311	A	G
15	rs117367140	74318321	A	G
15	rs547268243	74318359	A	G
15	rs186227201	74318373	A	T
15	rs569631423	74318453	T	C
15	rs139551006	74318482	G	A
15	rs11072469	74318532	G	A
15	rs377617499	74318604	A	G
15	rs528159112	74318776	T	G
15	rs536847869	74318889	C	T
15	rs181479555	74318905	C	A
15	rs144990395	74319023	A	G
15	rs551751767	74319090	T	C
15	rs116385483	74319438	C	A
15	rs146760010	74319573	G	A
15	rs11636065	74319970	A	G
15	rs11636150	74320149	A	G
15	rs570427131	74320232	T	C
15	rs1052242	74320478	T	C
15	rs557587561	74320622	C	T
15	rs1052246	74320683	G	A
15	rs79955768	74320753	A	G
15	rs11637420	74320835	C	A
15	rs79719283	74320838	C	T
15	rs8027327	74320888	T	G
15	rs140489022	74320977	A	G
15	rs118177454	74321299	T	C
15	rs8028206	74321307	A	T
15	rs568989729	74321362	C	T
15	rs534269950	74321470	A	G
15	rs8027447	74321481	G	C
15	rs566023224	74321556	A	G
15	rs74919932	74321618	G	A
15	rs76858532	74321666	G	A
15	rs537182250	74321703	A	G
15	rs16869	74322431	C	T
15	rs12901885	74323201	T	C
15	rs560208267	74323249	T	A
15	rs527851052	74323254	C	T
15	rs139549603	74323591	A	T
15	rs80344031	74323604	A	T
15	rs75744890	74323934	G	T
15	rs559970511	74323968	C	T
15	rs549300507	74323993	A	T
15	rs538620088	74324176	T	C
15	rs76633342	74324202	T	C
15	rs566028403	74324258	G	C
15	rs189525054	74324662	T	C
15	rs117962635	74324702	A	G
15	rs2304716	74325182	A	G
15	rs77242552	74325242	G	A
15	rs146779992	74325368	A	G
15	rs200123201	74325513	T	C
15	rs202019975	74325615	T	C
15	rs2304717	74326557	T	C
15	rs187108966	74326573	A	G
15	rs547304470	74326654	G	A
15	rs536189723	74326699	C	T
15	rs2304718	74326711	G	A
15	rs77769571	74326717	T	C
15	rs147120400	74326847	A	G
15	rs143915845	74327117	A	C
15	rs190263815	74327218	T	C
15	rs78340702	74327556	T	C
15	rs200905984	74327723	A	G
15	rs200988291	74327744	T	C
15	rs200400610	74327861	C	T
15	rs144170102	74327973	A	G
15	rs573828634	74327997	A	G
15	rs541612791	74328069	T	C
15	rs150969738	74328098	A	G
15	rs743580	74328116	A	G
15	rs743581	74328141	T	G
15	rs743582	74328206	C	G
15	rs201691315	74328336	T	C
15	rs9479	74328576	A	G
15	rs184344714	74328773	T	C
15	rs191723748	74328812	G	C
15	rs752004	74329021	T	C
15	rs7183908	74329193	T	C
15	rs11858669	74329213	A	G
15	rs117637627	74329299	T	C
15	rs139331962	74329326	C	A
15	rs76999765	74329568	T	C
15	rs560005080	74329649	G	A
15	rs562036971	74329805	C	T
15	rs571571850	74329870	C	G
15	rs560801018	74330186	T	C
15	rs149984106	74330293	G	A
15	rs565456896	74330355	A	G
15	rs558615050	74330383	A	C
15	rs144751996	74330681	A	G
15	rs537658640	74330850	T	G
15	rs10851869	74331083	C	T
15	rs1550434	74331211	T	C
15	rs1550435	74331385	C	T
15	rs141770372	74331495	A	G
15	rs147104180	74331607	T	C
15	rs12917449	74331659	C	A
15	rs76155021	74331680	A	G
15	rs79839619	74331790	T	G
15	rs148168607	74331912	C	A
15	rs114412859	74331951	T	C
15	rs1078555	74332008	G	A
15	rs117581066	74332081	C	T
15	rs141124486	74332086	T	C
15	rs3784556	74332188	A	C
15	rs117194627	74332902	T	C
15	rs570553869	74333377	T	C
15	rs876383	74333413	A	G
15	rs575515462	74333579	C	G
15	rs549181042	74333666	A	G
15	rs573037682	74333679	A	G
15	rs144687809	74333817	A	G
15	rs530401274	74333839	A	C
15	rs893814	74334038	T	C
15	rs558175770	74334483	T	C
15	rs185177821	74334811	T	C
15	rs57156757	74335307	T	C
15	rs193112596	74335483	A	G
15	rs544478159	74335622	T	C
15	rs55643282	74335771	G	T
15	rs527660778	74335791	T	C
15	rs12438442	74335805	T	C
15	rs558439979	74335808	A	G
15	rs72745388	74335847	T	C
15	rs149213581	74335926	T	C
15	rs540226019	74336192	A	G
15	rs143406636	74336305	T	C
15	rs8032123	74336394	C	T
15	rs527934425	74336461	A	G
15	rs5742915	74336633	C	T
15	rs61751122	74336656	T	C
15	rs61751123	74336725	T	C
15	rs111398700	74336874	G	A
15	rs545201747	74336952	A	G
15	rs151129618	74336983	A	G
15	rs61751124	74337073	G	C
15	rs61751125	74337074	T	C
15	rs188674537	74337087	A	G
15	rs186797922	74337567	T	C
15	rs137937561	74337579	C	T
15	rs182191073	74338359	C	A
15	rs1036673	74338462	C	T
15	rs142503994	74338701	T	C
15	rs6772	74338939	C	T
15	rs149316793	74339197	T	C
15	rs193060998	74339447	A	C
15	rs140672958	74339523	A	G
15	rs576616618	74339545	T	A
15	rs559197611	74339658	G	A
15	rs529676784	74339684	T	C
15	rs189302235	74340092	T	A
15	rs61622115	74340262	C	T
15	rs4886860	74340336	G	C
15	rs139970783	74340686	T	C
15	rs62004895	74340878	A	G
15	rs550981765	74340904	T	A
15	rs539425727	74340963	T	C
15	rs7179827	74340980	A	G
15	rs116312713	74341154	A	G
15	rs186442647	74341162	A	G
15	rs538386562	74341164	A	G
15	rs7180506	74341208	C	G
15	rs551284459	74341357	T	C
15	rs555566498	74341625	C	T
15	rs557239668	74341720	T	C
15	rs4886861	74341788	A	G
15	rs140208662	74341885	A	G
15	rs551651441	74342152	A	G
15	rs146433600	74342189	A	G
15	rs185132855	74342240	G	A
15	rs535649495	74342336	T	C
15	rs562786473	74342827	G	C
15	rs192553684	74343246	A	G
15	rs143091402	74343264	T	C
15	rs148237871	74343265	A	G
15	rs723434	74343330	G	A
15	rs723433	74343354	A	G
15	rs545165118	74343562	T	C
15	rs551989056	74343801	A	G
15	rs192648060	74344277	G	A
15	rs11072473	74344678	A	G
15	rs572591895	74344776	T	C
15	rs147452447	74344917	C	T
15	rs114004185	74344965	T	C
15	rs539077608	74344972	T	C
15	rs11072474	74345073	G	A
15	rs11072475	74345103	C	T
15	rs144293474	74345166	T	C
15	rs553816952	74345189	G	C
15	rs148759229	74345378	G	C
15	rs561032374	74345466	T	A
15	rs188800153	74345522	G	A
15	rs547196541	74345594	C	T
15	rs570257972	74345664	G	A
15	rs187274517	74345740	A	G
15	rs142405462	74345864	T	C
15	rs115295555	74345909	C	A
15	rs191442924	74345931	T	C
15	rs28548701	74346021	T	C
15	rs537618787	74346029	T	C
15	rs535979621	74346139	A	G
15	rs575855868	74346222	G	A
15	rs78792143	74346229	A	T
15	rs74023408	74346277	A	G
15	rs183504632	74346430	T	G
15	rs541935157	74346431	G	T
15	rs563341918	74346433	C	G
15	rs8024150	74346656	T	C
15	rs568470304	74346659	A	G
15	rs534806343	74346747	C	T
15	rs187456725	74346797	G	T
15	rs574547589	74346820	T	C
15	rs28361371	74347140	G	C
15	rs570651147	74347370	A	G
15	rs181936080	74347514	T	C
15	rs8024467	74347518	C	T
15	rs8029133	74347723	G	T
15	rs181351368	74348021	G	A
15	rs185623917	74348220	A	G
15	rs4886867	74348374	G	A
15	rs557845716	74348439	C	T
15	rs146199005	74348505	C	T
15	rs544528901	74348513	A	G
15	rs138257916	74348647	T	C
15	rs545031731	74348651	A	T
15	rs529071194	74348885	G	A
15	rs569133485	74348976	A	T
15	rs544364741	74349202	T	C
15	rs150628593	74349402	G	C
15	rs368539803	74349438	A	G
15	rs550750148	74349462	A	G
15	rs569068015	74349463	T	A
15	rs56007454	74349987	C	G
15	rs117041776	74350611	A	G
15	rs117983053	74350860	C	A
15	rs117730578	74350952	C	A
15	rs189839309	74350967	C	A
15	rs188397393	74351628	A	G
15	rs527629145	74351674	T	C
15	rs560578738	74351932	C	T
15	rs180810555	74351943	C	T
15	rs185860787	74351957	T	C
15	rs188687101	74351959	C	T
15	rs28621421	74352023	A	G
15	rs12595546	74352026	A	T
15	rs28577948	74352041	G	A
15	rs28638147	74352042	T	C
15	rs28696052	74352100	C	T
15	rs191464881	74352102	T	C
15	rs553969203	74352106	T	C
15	rs566289503	74352386	G	T
15	rs184156572	74352420	A	G
15	rs189863623	74352754	A	G
15	rs537585792	74352917	T	C
15	rs113962346	74352941	A	G
15	rs570682179	74353033	A	G
15	rs182837576	74353353	C	T
15	rs188756246	74353362	C	G
15	rs554386249	74353366	A	G
15	rs575819263	74353394	A	G
15	rs576785165	74353449	A	G
15	rs4886868	74353561	T	G
15	rs77442667	74353603	C	T
15	rs28418713	74353776	A	G
15	rs55842233	74354152	A	T
15	rs547258181	74354275	T	G
15	rs184654614	74354424	T	C
15	rs568080457	74354522	C	A
15	rs190365956	74354626	C	T
15	rs562008483	74354733	G	C
15	rs186436427	74354857	C	T
15	rs528255140	74354978	A	G
15	rs201019592	74355138	A	G
15	rs190895390	74355298	G	A
15	rs529241587	74355406	A	G
15	rs550874554	74355408	T	G
15	rs372316195	74355607	T	G
15	rs545340494	74355634	C	G
15	rs546864685	74355638	A	G
15	rs34424490	74355650	G	C
15	rs532790205	74355693	T	C
15	rs551401241	74355715	C	T
15	rs566333027	74355716	A	G
15	rs533674461	74355718	T	C
15	rs535777565	74355723	A	C
15	rs538955326	74355866	T	C
15	rs138313281	74355907	T	C
15	rs572451785	74355908	A	G
15	rs142892269	74355931	A	G
15	rs146117206	74355944	T	C
15	rs559743639	74355945	A	G
15	rs148357440	74355946	C	T
15	rs141562450	74355961	G	A
15	rs545965402	74355983	A	G
15	rs183388039	74356036	A	G
15	rs573165772	74356064	C	A
15	rs202114934	74356154	C	G
15	rs545309414	74356168	A	T
15	rs559981638	74356169	A	C
15	rs28583087	74356402	T	C
15	rs28722730	74356405	T	C
15	rs542499818	74356558	A	C
15	rs546805210	74356687	C	G
15	rs570053968	74356734	G	A
15	rs559240191	74356758	G	T
15	rs553585195	74356777	C	T
15	rs554411046	74356959	C	T
15	rs59786903	74357175	C	T
15	rs138875275	74357220	G	C
15	rs113689049	74357226	G	C
15	rs149407144	74357244	A	G
15	rs570810023	74357269	G	T
15	rs371861276	74357279	T	C
15	rs375106790	74357283	A	G
15	rs565555967	74357341	C	T
15	rs28435321	74357352	C	T
15	rs558300285	74357391	A	C
15	rs533650768	74357425	G	A
15	rs372746589	74357426	T	C
15	rs575094639	74357478	T	C
15	rs542395215	74357479	A	G
15	rs142737040	74357488	C	T
15	rs150747610	74357510	C	G
15	rs118071366	74357535	C	T
15	rs374937550	74357560	C	T
15	rs187380927	74357566	A	T
15	rs13379771	74357801	C	T
15	rs184790191	74357818	T	C
15	rs529072444	74358076	A	C
15	rs2636837	74358129	C	T
15	rs557929496	74358260	A	G
15	rs573245226	74358298	A	T
15	rs544393611	74358500	G	A
15	rs546889024	74358898	A	C
15	rs578078209	74359288	T	C
15	rs570914549	74359693	A	G
15	rs547105945	74359794	A	C
15	rs532734911	74359949	G	T
15	rs551073860	74359953	T	C
15	rs566185822	74359956	T	C
15	rs527383167	74359958	T	C
15	rs538558320	74360050	C	G
15	rs556545324	74360053	C	T
15	rs538986469	74360108	G	A
15	rs567283087	74360120	C	T
15	rs183518780	74360224	G	A
15	rs573723981	74360332	C	G
15	rs55695017	74360344	A	G
15	rs544653368	74360405	G	T
15	rs547844077	74363119	A	G
15	rs368187335	74363298	G	T
15	rs554734828	74363303	C	T
15	rs199674700	74363700	T	C
15	rs532882816	74364124	G	T
15	rs373417804	74364220	G	A
15	rs570100470	74364276	T	C
15	rs556121157	74364451	A	G
15	rs577395309	74364463	G	A
15	rs79015760	74364478	C	T
15	rs62005666	74364502	C	G
15	rs560928816	74364560	A	G
15	rs76852983	74364673	A	G
15	rs554294034	74365104	C	G
15	rs376422184	74365204	C	T
15	rs148647622	74365264	T	G
15	rs559979218	74365265	T	C
15	rs530362923	74365266	T	C
15	rs536175924	74368098	A	G
15	rs537001605	74368248	T	C
15	rs139692895	74368264	T	C
15	rs2018461	74368293	G	A
15	rs542174200	74368296	A	G
15	rs58551153	74368297	G	C
15	rs531108242	74368646	T	C
15	rs564122963	74370404	T	C
15	rs552238158	74376616	C	T
15	rs575566480	74380191	G	C
15	rs572865226	74380752	G	T
15	rs540335166	74381557	T	C
15	rs529369141	74381566	A	G
15	rs570479369	74381669	C	A
15	rs201183747	74381870	G	A
15	rs575404813	74381897	T	C
15	rs561927984	74382003	G	A
15	rs141740570	74382192	G	A
15	rs142927430	74384821	A	G
15	rs147239411	74384824	A	C
15	rs71411079	74384854	G	A
15	rs117511382	74384856	A	G
15	rs567941337	74384977	C	T
15	rs569116344	74385098	A	G
15	rs544709498	74385803	A	G
15	rs556654912	74385932	A	G
15	rs575513968	74386283	C	A
15	rs546066559	74388093	A	G
15	rs571639327	74394987	G	A
15	rs149069952	74394992	A	G
15	rs555527844	74395357	T	C
15	rs544082007	74395680	G	A
15	rs550460561	74397095	A	T
15	rs571678023	74397275	A	G
15	rs555298615	74398049	C	G
15	rs112083545	74398103	C	T
15	rs548631463	74398824	T	G
15	rs567136774	74398896	C	T
15	rs190379173	74398941	C	T
15	rs7167322	74398972	A	G
15	rs542759038	74399100	A	G
15	rs117586612	74399260	G	C
15	rs536291902	74399486	T	G
15	rs190788901	74399649	T	C
15	rs542249177	74399901	C	A
15	rs530941600	74399951	A	G
15	rs186773291	74400037	T	C
15	rs532286995	74400038	C	G
15	rs563364820	74400741	T	C
15	rs8039353	74400747	A	G
15	rs560728125	74400819	A	G
15	rs570569834	74401055	A	G
15	rs186975335	74401056	C	G
15	rs552052281	74401590	G	A
15	rs3852630	74401678	G	T
15	rs3852631	74401700	T	C
15	rs146378656	74401709	A	G
15	rs569243919	74401804	G	C
15	rs12439091	74402161	A	G
15	rs150068971	74402212	T	C
15	rs143856876	74402370	T	A
15	rs34622399	74402390	T	C
15	rs538324043	74402670	C	A
15	rs557216144	74402699	C	T
15	rs142091910	74403160	T	C
15	rs185594618	74403240	G	C
15	rs567093833	74403248	G	C
15	rs534491285	74403249	A	G
15	rs557916045	74403523	T	A
15	rs543905738	74403969	A	T
15	rs562287657	74404038	T	C
15	rs533039215	74404063	A	C
15	rs6495087	74404150	A	G
15	rs567675911	74404254	T	G
15	rs564100232	74404517	T	C
15	rs557686629	74404699	A	G
15	rs566625756	74404744	C	T
15	rs6495088	74404885	G	T
15	rs571873848	74405014	A	G
15	rs28579824	74405148	G	T
15	rs536229584	74405684	T	G
15	rs191731000	74405842	A	G
15	rs544092575	74406211	A	T
15	rs565145330	74406212	T	C
15	rs538754595	74406355	T	C
15	rs553481756	74406631	T	G
15	rs118117688	74406722	G	T
15	rs182196912	74406918	A	G
15	rs149243457	74407111	A	G
15	rs147362325	74407169	A	G
15	rs554657868	74407281	T	G
15	rs547996979	74407805	A	G
15	rs188485433	74407857	C	T
15	rs138380429	74408348	A	G
15	rs187872818	74408371	G	C
15	rs541865161	74408502	G	C
15	rs117223627	74408580	T	C
15	rs569642882	74408849	A	G
15	rs148373808	74408951	A	G
15	rs539922226	74409267	C	G
15	rs556969677	74409338	T	C
15	rs545850083	74409510	G	C
15	rs113403689	74409601	C	A
15	rs572941104	74409812	T	A
15	rs569527516	74409910	A	G
15	rs34929584	74410105	T	C
15	rs145586786	74410154	T	C
15	rs542148486	74410192	C	T
15	rs190904742	74410248	T	C
15	rs148475808	74410250	T	C
15	rs112473448	74410253	T	C
15	rs144160912	74410287	T	C
15	rs529489296	74410288	A	G
15	rs181757246	74410329	T	C
15	rs557105081	74410535	C	T
15	rs62005678	74410711	T	G
15	rs569001251	74411284	T	C
15	rs191772127	74411531	T	A
15	rs187375772	74411590	T	C
15	rs192562715	74411639	T	C
15	rs371192965	74411653	A	G
15	rs74023411	74412060	A	C
15	rs577656820	74412090	C	T
15	rs141223083	74412378	T	G
15	rs567220419	74412811	T	C
15	rs79876964	74413003	G	A
15	rs74608734	74413090	A	G
15	rs188810478	74413387	G	T
15	rs181954799	74413407	G	A
15	rs115286923	74413458	G	C
15	rs549772870	74413520	T	A
15	rs571124062	74413567	A	G
15	rs186192784	74413654	T	C
15	rs190939215	74413697	T	C
15	rs146031211	74413778	A	G
15	rs180879714	74413826	G	C
15	rs7163410	74413911	C	A
15	rs537751883	74414573	T	G
15	rs552928950	74414656	A	G
15	rs185755914	74414754	T	C
15	rs60940863	74414947	A	G
15	rs539751983	74415080	C	T
15	rs183526390	74415309	A	G
15	rs142363514	74415448	G	A
15	rs529760468	74415501	G	C
15	rs147102218	74415989	T	C
15	rs138538428	74416348	A	G
15	rs183881654	74416373	A	G
15	rs74023412	74416543	T	A
15	rs150083980	74416774	T	A
15	rs112951534	74416778	C	T
15	rs138394554	74416881	T	C
15	rs566960660	74416948	C	A
15	rs534724491	74417151	A	G
15	rs551207025	74417365	A	G
15	rs115291490	74417413	T	C
15	rs541887179	74417485	A	C
15	rs553226227	74417518	T	C
15	rs557262104	74417592	T	G
15	rs61175151	74418455	G	C
15	rs139962540	74418807	T	C
15	rs566685754	74418844	T	C
15	rs186135687	74419069	A	T
15	rs189052983	74419100	T	C
15	rs539360380	74419177	C	T
15	rs572752421	74420124	A	G
15	rs12904268	74420226	T	G
15	rs543513083	74420422	G	C
15	rs79925446	74420796	T	C
15	rs149788479	74420952	T	C
15	rs2279379	74421010	G	C
15	rs80172572	74421336	A	C
15	rs113881001	74421984	A	G
15	rs564237307	74422117	A	G
15	rs536476638	74422528	A	C
15	rs533141801	74422701	A	G
15	rs560391495	74423450	A	G
15	rs58915746	74423779	C	G
15	rs368937529	74423927	C	G
15	rs568537152	74424163	T	C
15	rs142489882	74424362	A	G
15	rs189843340	74424556	G	A
15	rs3743207	74425410	C	T
15	rs3889598	74425505	T	C
15	rs143851558	74425593	T	C
15	rs535468078	74425829	T	C
15	rs562442248	74426415	C	T
15	rs551946130	74426754	T	C
15	rs141520519	74426925	T	C
15	rs200999608	74427140	G	A
15	rs74023415	74427141	A	G
15	rs74023417	74427670	A	G
15	rs185894474	74427861	A	T
15	rs568806680	74427896	T	G
15	rs138692523	74428032	T	C
15	rs560094405	74428147	T	C
15	rs544817982	74428197	C	G
15	rs550337585	74428596	A	C
15	rs555219121	74428932	C	G
15	rs538476710	74429032	T	G
15	rs75949982	74429122	C	T
15	rs551008828	74429290	G	T
15	rs576096240	74429306	T	C
15	rs551427350	74429394	C	A
15	rs77556577	74429618	A	G
15	rs79382102	74429619	A	C
15	rs191472978	74430224	C	T
15	rs543473218	74430288	C	T
15	rs113217232	74430455	G	C
15	rs116934115	74431531	A	G
15	rs553902575	74431540	G	A
15	rs572252676	74431558	A	G
15	rs12440766	74431715	C	A
15	rs190154801	74431805	G	C
15	rs566225832	74431894	C	T
15	rs182425904	74432116	C	T
15	rs111632847	74432117	A	G
15	rs185855140	74432194	T	C
15	rs183839032	74432927	G	T
15	rs74023422	74432993	T	G
15	rs188153369	74433046	G	A
15	rs75049330	74433081	G	A
15	rs118037289	74433085	T	C
15	rs75304296	74433346	A	C
15	rs190380774	74433358	A	C
15	rs564621181	74433745	G	A
15	rs186774300	74433975	G	C
15	rs8038527	74434196	G	A
15	rs75741712	74434327	A	G
15	rs185154334	74434338	A	G
15	rs546991315	74434556	A	G
15	rs143435881	74434575	A	G
15	rs574979565	74435013	T	C
15	rs369950111	74435118	G	A
15	rs79942262	74435338	G	A
15	rs564862655	74435429	T	C
15	rs138640425	74435458	T	C
15	rs141261599	74435510	A	C
15	rs4887028	74435640	G	C
15	rs138082839	74435641	A	G
15	rs149545673	74435688	G	C
15	rs74247747	74435848	T	A
15	rs113025818	74436189	A	G
15	rs143891614	74436359	A	G
15	rs74023426	74436520	T	C
15	rs533937443	74436705	A	G
15	rs150066806	74437069	G	A
15	rs146412288	74437117	T	C
15	rs140812752	74437282	G	A
15	rs185067811	74437371	A	G
15	rs185231532	74437939	C	G
15	rs188816180	74438030	G	A
15	rs181961649	74438126	T	C
15	rs566105193	74438209	C	T
15	rs143543206	74438223	A	C
15	rs576094421	74438273	G	A
15	rs563409009	74438673	A	C
15	rs560979294	74438745	A	G
15	rs531404569	74438831	G	A
15	rs116862840	74438999	T	A
15	rs548115264	74439064	G	T
15	rs536262956	74439196	A	C
15	rs143830163	74439450	T	C
15	rs567673667	74439833	G	T
15	rs8033129	74440419	A	C
15	rs530971119	74440752	A	G
15	rs534758612	74440790	A	G
15	rs547621108	74440799	T	C
15	rs572203675	74440979	T	G
15	rs183524763	74441116	G	C
15	rs542004544	74441507	T	C
15	rs531081697	74441659	C	T
15	rs57346307	74441742	A	G
15	rs528474692	74441746	A	G
15	rs547162738	74441753	T	G
15	rs193205982	74442002	T	C
15	rs570400900	74442043	T	A
15	rs149910792	74442104	T	G
15	rs574162185	74442278	G	C
15	rs8023998	74442302	T	C
15	rs575900073	74442400	A	C
15	rs528523222	74442516	T	A
15	rs529360658	74442589	G	T
15	rs548415786	74442606	T	C
15	rs534334654	74442820	A	T
15	rs552525821	74442854	T	A
15	rs535136403	74443008	T	C
15	rs146320618	74443012	G	A
15	rs148304011	74443093	C	T
15	rs573542234	74443256	T	C
15	rs554828573	74443661	A	G
15	rs142955872	74443808	A	C
15	rs192046797	74444004	T	G
15	rs146136340	74444428	T	C
15	rs528259317	74444531	G	A
15	rs539471906	74444753	G	T
15	rs142274495	74445088	G	A
15	rs144428115	74445140	G	T
15	rs190804265	74445195	T	C
15	rs142538243	74445572	T	C
15	rs75619377	74445696	T	C
15	rs150956422	74445714	C	T
15	rs4887048	74445985	A	G
15	rs567870586	74446031	T	C
15	rs192012824	74446487	A	G
15	rs540059281	74446580	C	A
15	rs573862085	74446709	C	T
15	rs544542130	74446728	T	G
15	rs562619549	74446781	C	T
15	rs74023428	74446904	T	A
15	rs182669498	74447133	C	T
15	rs76025267	74447522	G	A
15	rs532619840	74447956	C	T
15	rs11635599	74447996	C	T
15	rs185600863	74448131	G	A
15	rs189314197	74448329	T	A
15	rs185890235	74448399	A	C
15	rs142891960	74448500	T	C
15	rs145097570	74448665	T	C
15	rs76941165	74449255	C	G
15	rs150907743	74449450	G	T
15	rs564590670	74450291	T	G
15	rs559625831	74450501	G	T
15	rs186504833	74450816	C	T
15	rs143893319	74450968	T	G
15	rs76161139	74451020	A	G
15	rs74567246	74452118	G	A
15	rs562063974	74452161	G	A
15	rs79667611	74452352	G	A
15	rs80042259	74452441	C	G
15	rs568068807	74452585	G	T
15	rs528944582	74452601	T	C
15	rs140905705	74452914	C	G
15	rs150399278	74453004	C	T
15	rs564063980	74453287	A	G
15	rs561765407	74453360	A	C
15	rs112281937	74453422	G	A
15	rs79718856	74453513	A	C
15	rs551957958	74453546	A	T
15	rs542360341	74453559	G	T
15	rs78609694	74453629	T	C
15	rs190148412	74453796	A	G
15	rs113876252	74453826	C	G
15	rs113418260	74453835	T	C
15	rs7170484	74453873	G	A
15	rs77053484	74453881	A	C
15	rs115638821	74453900	G	A
15	rs186542526	74453909	G	A
15	rs79437950	74453914	T	C
15	rs571420373	74453940	C	A
15	rs117765414	74453960	T	G
15	rs7171331	74454101	A	G
15	rs80238324	74454134	A	T
15	rs72745396	74454357	G	A
15	rs527899750	74454392	T	C
15	rs113150706	74454413	C	G
15	rs77375790	74454522	A	C
15	rs534015683	74454820	T	C
15	rs577745866	74455006	C	G
15	rs117600047	74455207	T	C
15	rs79911906	74455227	T	C
15	rs547358678	74455356	T	C
15	rs74369588	74455572	C	T
15	rs77056729	74455964	G	A
15	rs565260045	74456043	C	T
15	rs112522737	74456485	A	G
15	rs16971703	74456623	C	T
15	rs77796561	74456633	A	G
15	rs574754917	74456793	A	G
15	rs191782490	74456998	A	G
15	rs188231470	74457219	G	A
15	rs79335476	74457362	A	G
15	rs8029217	74457437	T	C
15	rs546350065	74457490	G	A
15	rs547542024	74457535	T	C
15	rs559392589	74457546	C	T
15	rs569338190	74457651	G	A
15	rs150449458	74457721	A	T
15	rs138282421	74457925	T	C
15	rs12442054	74458024	A	G
15	rs149209050	74458044	T	C
15	rs117770490	74458046	G	A
15	rs17326524	74458181	C	T
15	rs563207033	74458485	A	G
15	rs143398060	74458499	T	C
15	rs138600676	74458623	A	G
15	rs546372751	74458680	C	T
15	rs142695283	74458767	A	G
15	rs112923651	74458793	A	G
15	rs189853265	74458949	A	G
15	rs541596507	74458974	T	G
15	rs530674334	74459125	G	T
15	rs564154438	74459265	G	C
15	rs546710882	74459300	C	T
15	rs185351517	74459374	A	G
15	rs540176538	74459377	C	T
15	rs188831079	74459522	T	C
15	rs202163690	74459593	G	A
15	rs531274050	74459622	A	G
15	rs147363332	74459707	T	C
15	rs186208841	74459766	A	G
15	rs141697692	74460001	T	C
15	rs150554914	74460002	A	G
15	rs139579210	74460042	C	T
15	rs560849058	74460600	C	A
15	rs567347515	74460729	C	A
15	rs3848158	74460734	C	T
15	rs3848159	74460875	C	A
15	rs573715285	74461143	A	G
15	rs561211104	74461220	T	C
15	rs143569077	74461384	T	C
15	rs532540791	74461432	T	G
15	rs4886574	74461720	C	T
15	rs117871743	74461752	A	G
15	rs35661273	74462062	A	G
15	rs74023435	74462152	C	T
15	rs74023437	74462360	T	C
15	rs187879108	74462397	T	C
15	rs112569530	74462427	C	T
15	rs199736118	74462429	T	C
15	rs565223578	74462432	A	G
15	rs62005706	74462434	A	G
15	rs559599311	74462436	G	A
15	rs151078861	74462459	T	C
15	rs62005707	74462526	T	C
15	rs571488602	74462538	A	C
15	rs4887066	74462629	T	C
15	rs554222725	74462675	G	C
15	rs576264307	74462685	A	C
15	rs141045298	74462706	T	C
15	rs6495089	74462801	C	T
15	rs147954787	74462945	A	G
15	rs2415169	74463609	A	G
15	rs8037531	74463656	G	A
15	rs146925490	74463721	T	C
15	rs137930634	74463809	C	T
15	rs9630417	74464183	T	A
15	rs75593480	74464268	T	C
15	rs536201707	74464621	A	G
15	rs35462746	74464763	A	G
15	rs371019309	74465288	C	G
15	rs551447710	74465456	T	A
15	rs10519048	74465548	C	T
15	rs189345949	74465618	G	C
15	rs552026849	74465900	A	G
15	rs189075450	74466060	A	G
15	rs111365628	74466130	A	G
15	rs74023444	74466151	C	T
15	rs558230546	74466181	A	G
15	rs923118	74466271	T	G
15	rs1385650	74466466	G	A
15	rs73431458	74466703	A	G
15	rs550023811	74467035	A	G
15	rs200581049	74467397	T	G
15	rs76808097	74467585	C	T
15	rs201993055	74467649	A	G
15	rs147937889	74467695	C	T
15	rs200887089	74467709	T	C
15	rs538752955	74467793	A	G
15	rs11854957	74467796	T	C
15	rs200075198	74467823	G	C
15	rs1052622	74467856	G	A
15	rs150108021	74467878	T	C
15	rs117441233	74468107	A	G
15	rs143035066	74468342	A	G
15	rs140714071	74468355	A	G
15	rs202002641	74468385	A	C
15	rs3848160	74468494	T	C
15	rs565006791	74468533	T	C
15	rs183437731	74468741	T	C
15	rs187014878	74468763	G	A
15	rs3888004	74468766	A	G
15	rs13259	74468986	G	C
15	rs150100794	74469055	C	G
15	rs3848161	74469097	C	A
15	rs550687461	74469202	G	T
15	rs141665712	74469529	T	C
15	rs571019749	74469530	A	G
15	rs34868798	74469716	C	T
15	rs66550469	74469921	C	G
15	rs2062309	74470215	G	T
15	rs11639090	74470296	A	C
15	rs545859373	74470302	T	C
15	rs185484061	74470341	T	G
15	rs539578486	74470517	C	T
15	rs351243	74470997	T	G
15	rs11630317	74471063	G	A
15	rs74832737	74471166	A	C
15	rs148702845	74471291	T	C
15	rs62005709	74471331	T	C
15	rs575152367	74471355	C	A
15	rs71399778	74471378	C	G
15	rs562298076	74471386	C	T
15	rs139754934	74471471	T	C
15	rs551323985	74471476	G	A
15	rs560109054	74471530	C	T
15	rs62005710	74471793	T	C
15	rs78299262	74471852	G	A
15	rs75117524	74471932	G	A
15	rs544748271	74472040	A	G
15	rs537071899	74472103	T	C
15	rs10910	74472199	C	T
15	rs550792409	74472259	G	A
15	rs140094995	74472270	A	G
15	rs11631944	74472294	G	A
15	rs533744341	74472301	T	C
15	rs567317604	74472316	T	C
15	rs145614612	74472522	T	C
15	rs351242	74472716	G	A
15	rs567126389	74472967	T	C
15	rs4886578	74473035	T	C
15	rs571526567	74473044	C	T
15	rs12912578	74473073	G	A
15	rs118056606	74473111	A	G
15	rs142048815	74473127	A	G
15	rs374676386	74473153	T	C
15	rs200081135	74473250	A	C
15	rs201730717	74473283	C	G
15	rs12913041	74473302	G	A
15	rs140269059	74473371	G	T
15	rs112051934	74473391	T	A
15	rs532103784	74473558	A	G
15	rs141004067	74473715	T	G
15	rs736118	74473739	T	C
15	rs150151099	74473830	T	C
15	rs572207002	74473904	T	C
15	rs182445670	74473935	T	C
15	rs11855667	74474010	C	A
15	rs75966499	74474083	C	T
15	rs115382835	74474166	A	G
15	rs530327931	74474254	T	C
15	rs76286141	74474302	T	C
15	rs570230114	74474386	G	T
15	rs114998144	74474398	C	T
15	rs1872472	74474626	C	G
15	rs368073018	74474761	T	C
15	rs183848135	74474812	T	C
15	rs79510426	74474813	A	G
15	rs351240	74474845	G	T
15	rs569773247	74474983	T	C
15	rs576769695	74475040	T	A
15	rs575247720	74475118	T	G
15	rs528842889	74475340	A	G
15	rs184107206	74475639	T	C
15	rs8035649	74475761	C	A
15	rs139955041	74475813	A	C
15	rs145438014	74475827	T	C
15	rs8037290	74475935	C	T
15	rs74815288	74476010	A	C
15	rs148978553	74476095	A	C
15	rs74365804	74476170	C	T
15	rs150814749	74476274	T	C
15	rs2277608	74476340	C	G
15	rs189648002	74476519	A	T
15	rs351239	74476630	A	C
15	rs140940018	74476638	G	A
15	rs409856	74476728	G	A
15	rs182665142	74476781	T	C
15	rs351238	74477216	G	A
15	rs187958515	74477223	T	C
15	rs351237	74477239	G	A
15	rs191237650	74477477	A	T
15	rs529033551	74477483	A	G
15	rs569139399	74477492	C	T
15	rs138988475	74477788	A	G
15	rs183475072	74477795	A	G
15	rs147468356	74477816	A	G
15	rs351236	74477902	A	C
15	rs188519787	74478030	A	G
15	rs351235	74478059	G	A
15	rs73431467	74478099	A	G
15	rs549082021	74478235	A	G
15	rs62005711	74478278	A	G
15	rs538956491	74478401	T	C
15	rs11630438	74478512	C	A
15	rs149593719	74478656	C	T
15	rs144319198	74478692	A	G
15	rs184831107	74478741	G	A
15	rs527294264	74478751	A	C
15	rs186931881	74478817	T	C
15	rs148772178	74478954	G	A
15	rs6495090	74478969	A	G
15	rs542001111	74479025	C	T
15	rs139781030	74479322	A	G
15	rs143980296	74479366	C	G
15	rs185238525	74479456	A	G
15	rs116829124	74479459	T	C
15	rs114739123	74479508	G	T
15	rs12907503	74479539	T	C
15	rs190138284	74479745	T	C
15	rs115074141	74479751	T	C
15	rs146431079	74479838	C	G
15	rs351234	74479990	C	T
15	rs115157946	74480152	C	T
15	rs114002691	74480165	C	G
15	rs149697198	74480209	C	T
15	rs11856447	74480341	T	C
15	rs563847755	74480385	A	G
15	rs370137811	74480668	A	G
15	rs11635868	74480679	T	C
15	rs114948239	74480703	C	A
15	rs73431469	74480723	T	C
15	rs147639614	74480742	T	C
15	rs4082420	74480840	T	C
15	rs118107790	74480926	A	G
15	rs142308184	74481139	A	C
15	rs368548943	74481274	A	T
15	rs183153764	74481349	C	T
15	rs557068917	74481492	G	C
15	rs79382990	74481520	A	G
15	rs116753967	74481553	T	C
15	rs118203962	74481585	G	T
15	rs138853163	74481762	G	A
15	rs146374427	74481912	A	G
15	rs73431471	74482000	T	A
15	rs351233	74482108	A	G
15	rs573314990	74482115	T	C
15	rs112415731	74482162	T	C
15	rs562518138	74482249	T	C
15	rs533295138	74482383	G	T
15	rs60073665	74482762	T	C
15	rs568862143	74482766	T	G
15	rs567074630	74482811	C	T
15	rs12899173	74482875	C	A
15	rs77909337	74482897	T	G
15	rs351230	74482997	A	G
15	rs351229	74483020	G	T
15	rs139450204	74483206	A	G
15	rs351228	74483415	T	C
15	rs556414437	74483660	C	A
15	rs151169280	74483714	G	T
15	rs538695029	74483793	A	G
15	rs139117166	74483874	T	C
15	rs114824346	74483946	A	G
15	rs560087597	74484160	C	G
15	rs147623066	74484182	T	G
15	rs539316508	74484413	G	T
15	rs147654497	74484417	T	C
15	rs149136850	74484630	A	G
15	rs351226	74484682	A	G
15	rs143258179	74484805	A	G
15	rs536613761	74485057	G	T
15	rs351225	74485152	C	T
15	rs577723782	74485215	A	G
15	rs7177915	74485243	A	G
15	rs555574632	74485333	T	C
15	rs577487988	74485582	G	C
15	rs12915891	74485762	T	G
15	rs560044300	74485872	C	T
15	rs186035881	74485997	A	C
15	rs7183712	74486082	A	G
15	rs371894961	74486312	T	G
15	rs376781884	74486397	C	T
15	rs974456	74486444	T	C
15	rs79916002	74486462	C	T
15	rs186502306	74486787	G	A
15	rs540346682	74486975	T	C
15	rs77518948	74487012	C	T
15	rs58138979	74487024	G	A
15	rs351224	74487036	A	T
15	rs145156423	74487212	A	G
15	rs183050657	74487447	T	C
15	rs201926976	74487720	C	G
15	rs201187555	74487825	G	A
15	rs201166413	74487836	A	C
15	rs971757	74487846	A	G
15	rs568020350	74487880	A	G
15	rs971756	74487969	T	A
15	rs183945504	74488082	C	T
15	rs971755	74488145	C	T
15	rs144458050	74488158	T	C
15	rs35255788	74488238	C	T
15	rs34147822	74488252	C	T
15	rs147428518	74488389	A	G
15	rs11857410	74488424	A	G
15	rs187699209	74488519	C	G
15	rs147847661	74488655	A	C
15	rs551850201	74488736	T	C
15	rs149765765	74488845	A	G
15	rs545444974	74488929	A	C
15	rs114892369	74489034	T	C
15	rs148946355	74489148	A	T
15	rs351220	74489153	T	C
15	rs351219	74489207	C	T
15	rs138374385	74489251	G	A
15	rs733163	74489413	T	C
15	rs575973106	74489469	T	C
15	rs189339136	74489559	T	C
15	rs148373434	74489642	A	G
15	rs542269177	74490002	T	C
15	rs142105038	74490100	A	G
15	rs182289453	74490273	T	C
15	rs35917667	74490529	A	C
15	rs143472900	74490582	A	G
15	rs11633687	74490811	A	G
15	rs549988142	74490840	A	G
15	rs140441089	74490841	T	A
15	rs74323617	74490861	G	T
15	rs551494603	74490909	T	C
15	rs535872805	74491005	C	T
15	rs80309972	74491091	A	C
15	rs117633166	74491145	T	C
15	rs541760147	74491167	T	C
15	rs117808671	74491238	T	C
15	rs565684723	74491493	A	G
15	rs72747610	74491500	G	A
15	rs75440514	74491744	T	A
15	rs575247783	74491828	T	C
15	rs117335107	74491898	A	T
15	rs182448483	74491928	C	G
15	rs575517121	74491943	T	C
15	rs564451556	74492137	G	A
15	rs529944278	74492294	T	A
15	rs34234753	74492326	A	G
15	rs193021783	74492536	A	G
15	rs34591452	74492585	T	G
15	rs35036456	74492642	C	T
15	rs115907301	74492662	T	C
15	rs12905521	74492820	T	A
15	rs142706613	74492993	G	T
15	rs374730622	74493427	T	C
15	rs78738702	74493499	A	G
15	rs12911385	74493886	T	C
15	rs563486364	74493984	T	C
15	rs80107927	74494030	C	T
15	rs546597451	74494049	A	G
15	rs568109825	74494133	A	G
15	rs12912258	74494388	T	C
15	rs111489755	74494518	T	C
15	rs76336272	74494652	A	G
15	rs533385677	74494690	G	A
15	rs547466540	74494705	A	G
15	rs138904369	74494909	T	C
15	rs529887323	74494942	T	G
15	rs11639369	74494946	T	G
15	rs62003660	74495374	C	A
15	rs571810461	74495535	C	G
15	rs117225985	74495746	T	C
15	rs75338185	74496055	G	A
15	rs11630924	74496293	C	G
15	rs566164985	74496308	C	G
15	rs567589004	74496399	T	C
15	rs556126257	74496424	C	T
15	rs148178731	74496741	G	A
15	rs73432342	74496748	A	C
15	rs78755728	74496792	T	C
15	rs147149044	74497144	T	C
15	rs116084192	74497557	C	A
15	rs113761445	74497703	A	G
15	rs117413193	74497705	T	C
15	rs10851870	74497766	A	G
15	rs11638831	74497916	A	T
15	rs371755694	74498177	C	G
15	rs11633768	74498188	T	G
15	rs564692521	74498275	C	G
15	rs144142319	74498893	C	A
15	rs532207207	74498908	G	C
15	rs77512210	74498980	T	C
15	rs351223	74499407	A	G
15	rs351222	74499956	C	G
15	rs144195302	74499973	A	G
15	rs575199166	74500005	C	T
15	rs77704192	74500080	C	G
15	rs189876262	74500092	T	C
15	rs12915846	74500105	A	G
15	rs10152959	74500238	T	C
15	rs74802269	74500347	G	C
15	rs528186691	74500369	T	C
15	rs192575050	74500415	C	G
15	rs185368104	74500649	A	G
15	rs563605635	74500700	A	C
15	rs374152187	74500809	G	C
15	rs546640934	74500874	C	A
15	rs529517264	74500908	T	C
15	rs8037755	74501003	T	C
15	rs371066880	74501062	T	C
15	rs76263994	74501077	G	C
15	rs150466515	74501107	T	C
15	rs147740734	74501169	G	C
15	rs142657944	74501243	T	A
15	rs530557081	74501248	A	G
15	rs145736791	74501361	A	G
15	rs7178412	74501396	A	C
15	rs180854138	74501732	T	G
15	rs549370198	74502408	C	G
15	rs142729884	74502624	T	C
15	rs117648044	74503131	A	G
15	rs571808524	74503146	C	T
15	rs566518594	74503185	A	G
15	rs74522625	74503222	G	A
15	rs79817318	74503323	T	A
15	rs141730608	74503441	C	T
15	rs2629727	74503467	A	T
15	rs182343625	74503483	T	C
15	rs543847370	74503522	C	A
15	rs574718332	74503676	A	G
15	rs549160156	74503701	T	C
15	rs34573746	74503711	C	T
15	rs576810859	74503997	A	G
15	rs560704151	74504313	T	A
15	rs184180753	74504410	G	T
15	rs146050640	74504474	C	T
15	rs140030547	74504514	A	G
15	rs545993212	74504685	G	A
15	rs28416908	74504889	A	G
15	rs148542490	74505321	T	C
15	rs351156	74505471	T	C
15	rs186176284	74505506	A	G
15	rs11631509	74505519	G	T
15	rs569810760	74505637	T	C
15	rs530582824	74505654	C	A
15	rs568639701	74505770	A	G
15	rs552316775	74506000	G	A
15	rs528711928	74506130	A	G
15	rs140090446	74506422	A	G
15	rs62003661	74506479	T	C
15	rs534857357	74506531	A	G
15	rs138690693	74507214	C	T
15	rs141810842	74507244	A	G
15	rs146270951	74507245	A	C
15	rs17386715	74507316	G	C
15	rs77785542	74507801	G	A
15	rs569183110	74507893	A	T
15	rs141405312	74507976	G	T
15	rs150831538	74508000	T	C
15	rs533704152	74508169	T	G
15	rs4887116	74508214	C	A
15	rs187994227	74508255	G	A
15	rs144873530	74508559	A	G
15	rs72747617	74508839	A	C
15	rs147954443	74509323	C	T
15	rs116866251	74509505	C	T
15	rs142500039	74509694	A	C
15	rs531255612	74510072	C	G
15	rs182048903	74511108	A	G
15	rs555160887	74511138	G	C
15	rs570364315	74511139	C	T
15	rs145488426	74511260	T	C
15	rs187171826	74511403	A	G
15	rs75367305	74511630	C	G
15	rs192097497	74511714	A	G
15	rs570227288	74511875	A	G
15	rs427165	74511953	A	T
15	rs62003662	74511997	A	G
15	rs116194726	74512102	T	C
15	rs531491	74512235	A	G
15	rs147271859	74512308	A	G
15	rs147517931	74512793	T	C
15	rs62003663	74512853	A	G
15	rs558418055	74513055	G	T
15	rs150066219	74513115	C	G
15	rs541297723	74513145	A	G
15	rs111423461	74513175	G	A
15	rs435293	74513228	T	C
15	rs182457634	74513229	A	G
15	rs79836596	74513264	G	T
15	rs144873231	74513269	A	G
15	rs12911581	74513291	G	A
15	rs535963264	74513417	A	T
15	rs537695712	74513686	A	G
15	rs187493529	74513804	A	C
15	rs80185357	74514148	T	G
15	rs566951079	74514337	G	A
15	rs368416	74514653	A	G
15	rs61273588	74514752	T	G
15	rs59001595	74514753	C	G
15	rs546838089	74514897	A	G
15	rs568229129	74514966	G	C
15	rs535624668	74514996	C	T
15	rs550631112	74515076	T	C
15	rs55859302	74515079	C	T
15	rs539069743	74515114	T	C
15	rs392267	74515234	A	C
15	rs16966903	74515306	T	G
15	rs148562904	74515531	G	C
15	rs545648908	74515901	T	C
15	rs116858761	74515905	C	T
15	rs150692797	74516005	A	G
15	rs117204491	74516173	C	A
15	rs748608	74516427	A	G
15	rs74854826	74516452	C	G
15	rs139161080	74516508	T	C
15	rs74922218	74516615	A	C
15	rs351178	74516675	G	A
15	rs182278465	74517049	C	G
15	rs185188902	74517107	A	G
15	rs547971935	74517231	G	A
15	rs752631	74517341	A	G
15	rs182685995	74517628	A	T
15	rs554237906	74517660	A	G
15	rs151218148	74517898	G	A
15	rs141468659	74517916	G	A
15	rs183485640	74518045	A	G
15	rs34985083	74518056	A	T
15	rs351179	74518317	A	G
15	rs543410723	74518486	A	G
15	rs115164250	74518567	T	C
15	rs351180	74518613	G	A
15	rs548452415	74518712	T	C
15	rs547659899	74518848	A	G
15	rs62003668	74518917	G	C
15	rs113462468	74518955	A	G
15	rs543384446	74518970	T	C
15	rs67882706	74518979	A	C
15	rs112511609	74519084	A	G
15	rs578217460	74519119	G	A
15	rs552622924	74519248	T	A
15	rs80074425	74519313	G	T
15	rs16967059	74519343	A	G
15	rs139096809	74519370	A	G
15	rs351181	74519431	G	A
15	rs557409445	74519488	T	C
15	rs531623514	74519516	C	T
15	rs577167731	74519633	T	C
15	rs541029061	74519654	T	C
15	rs541595572	74519750	A	G
15	rs563375740	74519956	A	G
15	rs545979753	74520022	A	T
15	rs78650211	74520095	A	G
15	rs78536497	74520114	G	A
15	rs12901093	74520140	A	G
15	rs78683900	74520372	A	G
15	rs552352373	74520493	T	G
15	rs139535130	74520753	C	T
15	rs149713668	74520779	T	C
15	rs192845365	74520817	C	G
15	rs558677486	74520867	C	T
15	rs75234883	74520935	A	G
15	rs79165913	74520957	A	G
15	rs185258402	74521011	A	G
15	rs79414379	74521145	T	C
15	rs112468287	74521263	T	C
15	rs112740365	74521373	A	G
15	rs574226753	74521375	A	G
15	rs533348211	74521403	A	G
15	rs145577276	74521426	T	C
15	rs351170	74521454	G	A
15	rs550322595	74521550	A	C
15	rs147864865	74521694	T	C
15	rs141543581	74521737	T	G
15	rs556557543	74521810	C	G
15	rs112696116	74521828	A	G
15	rs180861341	74521844	T	A
15	rs79095864	74521903	C	A
15	rs148107007	74521977	T	C
15	rs576828282	74522255	T	C
15	rs191262394	74522285	G	C
15	rs150235874	74522376	A	G
15	rs539039388	74522475	A	G
15	rs183175727	74522659	T	C
15	rs11639316	74522718	A	G
15	rs533028540	74522745	T	C
15	rs559749920	74522766	C	G
15	rs567240265	74522813	A	G
15	rs142199459	74522913	C	G
15	rs186908750	74523121	T	C
15	rs539215483	74523664	C	T
15	rs351172	74523948	A	T
15	rs183554468	74524012	A	G
15	rs118090104	74524094	T	C
15	rs187906359	74524109	A	C
15	rs543572654	74524152	G	T
15	rs532798538	74524159	G	C
15	rs192382988	74524193	C	T
15	rs116862742	74524361	G	A
15	rs12904523	74524391	G	A
15	rs117548029	74524464	T	G
15	rs142300730	74524503	T	C
15	rs75514567	74524629	C	G
15	rs548647354	74524650	T	C
15	rs11632233	74524730	C	A
15	rs115308227	74524740	T	C
15	rs390760	74525046	A	G
15	rs184828469	74525097	A	T
15	rs574982043	74525139	A	G
15	rs138467095	74525356	A	G
15	rs115962727	74525448	A	G
15	rs536059215	74525524	G	T
15	rs34004794	74525585	T	G
15	rs184187473	74525609	A	C
15	rs534610077	74525724	T	G
15	rs183714740	74526420	A	C
15	rs6495091	74526596	T	G
15	rs80188891	74526716	T	C
15	rs150500797	74526750	T	C
15	rs138387342	74526753	T	C
15	rs573440604	74526787	G	C
15	rs529259026	74527036	A	G
15	rs544760026	74527075	G	A
15	rs78956903	74527121	A	G
15	rs77352705	74527216	C	T
15	rs535093812	74527282	A	G
15	rs556682558	74527302	G	C
15	rs568563588	74527395	T	C
15	rs181427710	74527570	T	C
15	rs8032445	74527724	A	G
15	rs562981746	74527914	G	A
15	rs139604327	74528136	A	T
15	rs550118842	74528224	C	T
15	rs190985917	74528246	C	T
15	rs351174	74528508	G	A
15	rs147197621	74528706	T	C
15	rs562180921	74528860	T	C
15	rs185957810	74528928	A	G
15	rs142224506	74528954	T	C
15	rs351175	74528985	T	G
15	rs201916801	74529120	T	C
15	rs11633321	74529130	T	G
15	rs76996032	74529517	C	T
15	rs527370195	74529530	T	C
15	rs139690434	74529608	T	C
15	rs115890445	74529960	T	C
15	rs351176	74529992	A	C
15	rs79869478	74530025	G	T
15	rs8024938	74530034	C	T
15	rs114460776	74530341	T	C
15	rs190998499	74530517	T	C
15	rs351177	74530577	T	C
15	rs183221263	74530610	A	G
15	rs188284203	74530786	C	T
15	rs76337598	74530850	T	G
15	rs548146529	74530931	T	C
15	rs569838392	74530956	G	T
15	rs146611961	74531090	G	A
15	rs149207828	74531209	T	C
15	rs572263121	74531281	G	A
15	rs12913651	74531418	A	G
15	rs3843700	74531717	T	C
15	rs547533966	74531909	C	A
15	rs187286988	74531930	T	C
15	rs3848162	74532018	T	C
15	rs3848163	74532036	A	G
15	rs117519000	74532103	C	G
15	rs35282413	74532178	G	A
15	rs141146688	74532407	T	C
15	rs168432	74532411	C	G
15	rs192634767	74532432	C	T
15	rs548861085	74532572	C	G
15	rs146940746	74532690	A	T
15	rs570332847	74532780	T	A
15	rs115011818	74532836	G	A
15	rs115893318	74532953	T	G
15	rs137980732	74532978	G	A
15	rs528457285	74533029	T	G
15	rs560501217	74533089	T	G
15	rs530856989	74533185	T	C
15	rs149309622	74533230	A	G
15	rs12905362	74533379	G	T
15	rs12905224	74533436	C	T
15	rs12905234	74533445	C	T
15	rs184139319	74533467	A	G
15	rs544699719	74533527	C	G
15	rs62003670	74533628	T	C
15	rs181163757	74533762	A	G
15	rs146793798	74533804	T	G
15	rs139586725	74533997	A	G
15	rs186204051	74534022	A	G
15	rs351155	74534307	C	T
15	rs351154	74534362	A	T
15	rs577253984	74534369	A	G
15	rs61327819	74534387	T	G
15	rs151077723	74534393	A	G
15	rs351153	74534471	C	G
15	rs528676988	74534518	G	A
15	rs561642304	74534547	C	A
15	rs58029965	74534663	C	G
15	rs527885802	74534795	T	C
15	rs190204348	74534957	C	T
15	rs571594303	74534976	A	C
15	rs11858677	74534992	A	G
15	rs145859355	74535116	C	A
15	rs11858661	74535158	T	C
15	rs112896131	74535272	C	T
15	rs565793076	74535585	G	T
15	rs116445361	74535784	C	G
15	rs59085016	74535825	A	G
15	rs876703	74535894	A	G
15	rs189088694	74536356	A	G
15	rs565856732	74536400	C	T
15	rs137913437	74536472	A	G
15	rs374831960	74536537	C	G
15	rs114385073	74536960	T	C
15	rs8033581	74536992	G	C
15	rs548281707	74537077	T	C
15	rs901128	74537080	C	G
15	rs189497	74537101	T	C
15	rs150780726	74537116	T	C
15	rs184566761	74537363	A	G
15	rs76595899	74537406	T	C
15	rs901129	74537433	C	G
15	rs189085964	74537545	T	C
15	rs7175533	74537554	C	T
15	rs142683758	74537626	G	C
15	rs12913344	74537689	T	C
15	rs11633101	74537753	C	T
15	rs569527768	74537965	T	C
15	rs541187683	74538120	C	G
15	rs76982626	74538475	T	C
15	rs351152	74538574	T	C
15	rs12898529	74538763	G	A
15	rs529904426	74538830	G	C
15	rs190708615	74538857	A	G
15	rs2627305	74539114	A	G
15	rs58404210	74539189	G	A
15	rs540769333	74539214	T	G
15	rs571462311	74539247	T	C
15	rs147756386	74539263	A	G
15	rs371961195	74539342	T	C
15	rs182693776	74539457	A	G
15	rs351150	74539714	C	T
15	rs112434058	74539716	T	C
15	rs113677558	74539718	T	C
15	rs351149	74539739	A	G
15	rs28696089	74540237	A	G
15	rs11638601	74540262	A	G
15	rs145607174	74540498	G	A
15	rs8035948	74540677	T	G
15	rs11629834	74540715	C	T
15	rs147740003	74540855	T	G
15	rs557557179	74541167	G	A
15	rs560274944	74541371	T	C
15	rs191420299	74541472	C	A
15	rs117736547	74541483	C	T
15	rs142043070	74541655	A	G
15	rs566376105	74541706	A	G
15	rs151149008	74541764	T	G
15	rs562684326	74541780	C	G
15	rs537728515	74541787	T	C
15	rs3848164	74541803	T	C
15	rs184331324	74541815	T	C
15	rs112938339	74541861	G	A
15	rs144805263	74542196	A	G
15	rs556184502	74542237	T	C
15	rs138749692	74542294	A	G
15	rs141864582	74542448	C	T
15	rs4887121	74542686	T	C
15	rs62003682	74542744	C	A
15	rs73432381	74542903	C	G
15	rs79782206	74542912	T	C
15	rs148302070	74542913	A	G
15	rs150850827	74543105	T	C
15	rs547703046	74543317	C	A
15	rs117025313	74543373	A	C
15	rs187242358	74543386	G	A
15	rs147303434	74543559	T	C
15	rs74616972	74543746	G	C
15	rs140994538	74543904	A	G
15	rs145439203	74544031	A	G
15	rs536126583	74544686	G	A
15	rs77704387	74544835	T	C
15	rs570180042	74545010	A	G
15	rs1564784	74545148	T	C
15	rs351159	74545642	A	G
15	rs187262677	74545878	G	C
15	rs351160	74546039	T	G
15	rs554130371	74546120	A	G
15	rs542584505	74546450	C	T
15	rs551125977	74546496	T	C
15	rs140938218	74546519	A	G
15	rs146731350	74546637	A	G
15	rs113680634	74546661	C	T
15	rs150374506	74546667	T	C
15	rs557581697	74546668	A	G
15	rs572512954	74546669	A	G
15	rs187063	74546672	A	G
15	rs61503822	74546877	C	A
15	rs180713008	74546944	A	G
15	rs531875869	74547036	G	A
15	rs550136266	74547190	A	G
15	rs555375189	74547412	T	C
15	rs186535914	74547605	A	G
15	rs149345188	74547609	A	T
15	rs561383590	74547660	G	A
15	rs147045640	74547886	T	C
15	rs555370282	74547911	A	G
15	rs554368338	74548008	T	C
15	rs183098257	74548063	T	C
15	rs567553242	74548224	T	A
15	rs35545107	74548393	A	G
15	rs74023457	74548444	G	T
15	rs139424138	74548682	T	C
15	rs149873503	74548736	T	C
15	rs9783698	74548773	A	G
15	rs531483976	74548901	T	G
15	rs146426900	74548925	T	C
15	rs117149087	74549076	C	T
15	rs192786541	74549124	T	A
15	rs372842535	74549327	A	G
15	rs574771651	74549453	A	G
15	rs381751	74549500	G	C
15	rs432664	74549644	A	G
15	rs140892199	74549758	A	G
15	rs569384553	74549773	C	T
15	rs570700970	74549844	A	G
15	rs535052673	74549869	A	G
15	rs76247648	74550005	T	C
15	rs75122278	74550009	G	C
15	rs2627304	74550032	T	C
15	rs11635191	74550050	A	C
15	rs12438052	74550161	C	T
15	rs435137	74550482	T	C
15	rs564525707	74550620	T	C
15	rs551031687	74550705	T	C
15	rs149397666	74550724	T	C
15	rs191944631	74550947	A	G
15	rs78388652	74550986	T	C
15	rs142019115	74551007	T	G
15	rs145922089	74551108	A	G
15	rs428161	74551113	C	T
15	rs551294043	74551146	G	C
15	rs12441994	74551603	T	G
15	rs112908618	74551646	G	A
15	rs351157	74552031	C	A
15	rs185041211	74552116	G	A
15	rs568838006	74552302	T	A
15	rs557778308	74552347	T	C
15	rs735980	74552575	A	G
15	rs12916871	74552742	C	A
15	rs539302189	74553208	A	T
15	rs146206827	74553407	C	T
15	rs2629734	74553559	A	C
15	rs35446829	74553674	A	G
15	rs549862146	74553679	A	C
15	rs186336249	74553717	A	G
15	rs112905122	74553751	C	A
15	rs28567532	74553865	A	G
15	rs60309162	74553893	C	T
15	rs149099553	74554083	T	C
15	rs181457272	74554263	A	G
15	rs144527454	74554313	G	C
15	rs549252255	74554362	T	C
15	rs147860865	74554580	C	G
15	rs186092564	74554586	A	G
15	rs192058509	74554634	C	G
15	rs554109713	74554647	C	T
15	rs439668	74555189	G	C
15	rs395887	74555193	T	C
15	rs561138109	74555276	G	C
15	rs146421903	74555287	T	C
15	rs566153576	74555416	T	A
15	rs148320374	74555512	G	C
15	rs537333645	74555526	G	T
15	rs351158	74555636	T	G
15	rs188380244	74555806	A	G
15	rs190673942	74555855	A	G
15	rs111761074	74556010	A	G
15	rs111227544	74556013	G	C
15	rs573073721	74556042	C	G
15	rs548409152	74556084	A	G
15	rs28711089	74556225	T	A
15	rs113625057	74556366	A	G
15	rs146153070	74556386	A	T
15	rs79398564	74556437	A	G
15	rs565154244	74556444	T	C
15	rs78987979	74556797	G	A
15	rs192503208	74557116	T	C
15	rs141515682	74557163	G	A
15	rs61182982	74557787	T	C
15	rs61653296	74557817	G	A
15	rs28395230	74557835	C	T
15	rs574116484	74557897	C	T
15	rs188335626	74557932	A	G
15	rs150551706	74557962	G	A
15	rs4887123	74557994	G	C
15	rs139564115	74558035	C	T
15	rs4886593	74558078	A	T
15	rs503893	74558136	A	G
15	rs4887124	74558157	G	A
15	rs575080064	74558512	A	G
15	rs141474351	74558585	A	C
15	rs94899	74558609	G	A
15	rs184650376	74558697	A	G
15	rs574428560	74558772	T	G
15	rs144582524	74558821	T	C
15	rs440793	74558927	A	G
15	rs535362428	74559180	G	A
15	rs4887125	74559478	G	C
15	rs544931510	74559505	T	C
15	rs527827982	74559649	C	T
15	rs535306941	74559672	T	C
15	rs2930309	74559928	A	G
15	rs183794131	74559968	T	C
15	rs28603342	74560092	G	T
15	rs187624515	74560111	A	G
15	rs78990970	74560200	A	G
15	rs533125265	74560311	C	T
15	rs7163055	74560363	C	G
15	rs1038436	74560566	C	T
15	rs571766300	74560697	A	G
15	rs56107695	74560776	T	G
15	rs28460010	74560831	G	T
15	rs571760898	74561002	A	T
15	rs74339362	74561041	A	G
15	rs116978233	74561083	A	G
15	rs536541542	74561088	A	G
15	rs142268387	74561140	T	G
15	rs372919298	74561151	G	A
15	rs73434405	74561169	T	G
15	rs351162	74561298	A	G
15	rs16967313	74561301	A	G
15	rs191459514	74561312	C	T
15	rs57622624	74561390	G	T
15	rs182052784	74561452	A	G
15	rs140429184	74561620	G	A
15	rs147190535	74561758	G	C
15	rs2930308	74561810	G	A
15	rs117963603	74561836	T	G
15	rs559531056	74561924	A	C
15	rs2930851	74562012	A	G
15	rs113093181	74562044	A	G
15	rs559539960	74562169	A	G
15	rs2959022	74562187	C	A
15	rs76816771	74562244	T	C
15	rs543349924	74562335	A	G
15	rs240047	74563124	A	G
15	rs574234803	74563201	A	G
15	rs351163	74563205	G	T
15	rs12905151	74563284	T	G
15	rs141307521	74563587	T	C
15	rs189161305	74563713	T	C
15	rs74378251	74563889	A	G
15	rs535551246	74563903	G	A
15	rs369047254	74564136	A	G
15	rs12148756	74564175	T	G
15	rs546453481	74564190	T	G
15	rs568067768	74564203	C	T
15	rs140695814	74564215	C	T
15	rs574253703	74564518	T	C
15	rs545055128	74564621	T	C
15	rs381832	74564824	T	C
15	rs142762398	74564997	A	G
15	rs76265999	74565021	C	T
15	rs79172627	74565181	A	G
15	rs371566197	74565274	G	C
15	rs191545825	74565363	G	A
15	rs11639247	74565586	A	G
15	rs573744353	74565595	C	T
15	rs12148897	74565660	G	A
15	rs533249418	74565667	A	G
15	rs139671637	74565702	A	G
15	rs12148120	74565751	A	G
15	rs558122268	74566029	T	C
15	rs560201649	74566309	G	A
15	rs185604684	74566334	C	G
15	rs142761939	74566460	C	T
15	rs189620998	74566477	T	C
15	rs78194663	74566493	T	A
15	rs79341702	74566509	A	G
15	rs74931284	74566627	C	A
15	rs143707350	74566682	T	C
15	rs563041604	74566751	G	A
15	rs576107940	74566756	G	C
15	rs2959019	74567025	T	C
15	rs79397498	74567042	A	G
15	rs532539227	74567199	A	G
15	rs115069871	74567352	T	C
15	rs2930847	74567420	G	A
15	rs74023461	74567441	G	C
15	rs77284159	74567570	G	A
15	rs117492827	74567578	T	G
15	rs150463532	74567583	T	C
15	rs538867964	74567644	C	T
15	rs2959018	74567724	C	G
15	rs571783309	74567859	G	A
15	rs149222259	74567888	T	C
15	rs530786419	74568156	A	G
15	rs536258596	74568926	G	A
15	rs192901719	74601652	A	G
15	rs113204606	74601676	A	G
15	rs115543818	74601679	T	C
15	rs546116082	74601744	T	G
15	rs142937845	74601759	A	G
15	rs12905100	74601813	G	A
15	rs75927608	74601892	A	G
15	rs2930293	74601982	T	G
15	rs184307032	74601994	C	G
15	rs556981269	74602113	T	C
15	rs144172111	74602136	G	A
15	rs186727508	74602336	A	T
15	rs557101340	74602337	T	A
15	rs147772112	74602402	T	G
15	rs11631552	74602433	G	C
15	rs562562481	74602439	G	T
15	rs936728	74602986	A	G
15	rs573865442	74603114	A	C
15	rs79287469	74603385	G	A
15	rs1009176	74603484	T	C
15	rs538000645	74603596	A	G
15	rs141856524	74603600	C	T
15	rs138809043	74603706	A	G
15	rs2930292	74603713	A	T
15	rs551622119	74603895	T	G
15	rs542996948	74604304	T	A
15	rs576594031	74604366	A	G
15	rs533112145	74604575	T	C
15	rs374673438	74604576	A	G
15	rs1484211	74604603	A	T
15	rs1484210	74604652	C	A
15	rs7166859	74604687	T	C
15	rs2930291	74604834	A	G
15	rs180893771	74604844	A	G
15	rs148397380	74605680	T	C
15	rs150948622	74605845	T	C
15	rs140790075	74605853	T	C
15	rs144730659	74606210	T	C
15	rs56372559	74606238	A	G
15	rs548898978	74606355	T	C
15	rs191715739	74606494	G	C
15	rs900801	74606631	A	G
15	rs148924346	74606831	A	G
15	rs187245902	74606986	G	A
15	rs541137070	74607216	A	C
15	rs111741300	74607233	C	A
15	rs874712	74607257	G	A
15	rs900800	74607433	A	G
15	rs554329062	74607454	A	G
15	rs900799	74607506	G	T
15	rs541020910	74607525	T	G
15	rs549619685	74607552	A	G
15	rs563930808	74607639	G	A
15	rs141893228	74607833	G	A
15	rs529367689	74607920	A	G
15	rs147288098	74608034	G	A
15	rs574459103	74608050	A	G
15	rs118052857	74608079	C	A
15	rs573186057	74608111	G	C
15	rs561761498	74608197	A	G
15	rs562836587	74608308	T	C
15	rs143243260	74608349	A	G
15	rs181610238	74608452	T	G
15	rs538175521	74608457	T	C
15	rs369173960	74608487	T	C
15	rs533244340	74608896	G	C
15	rs12906092	74609083	T	G
15	rs550291695	74609162	G	A
15	rs2930313	74609378	G	A
15	rs139419030	74609433	A	G
15	rs556303185	74609436	T	C
15	rs56833947	74609561	A	G
15	rs1809500	74609579	G	T
15	rs143262368	74609595	A	G
15	rs12595168	74609703	C	G
15	rs117809061	74610060	T	C
15	rs532829695	74610194	T	C
15	rs4887134	74610279	A	T
15	rs567774274	74610367	T	G
15	rs2899825	74610400	G	A
15	rs539072365	74610430	T	G
15	rs554189187	74610431	T	G
15	rs1109438	74610432	T	G
15	rs544384375	74610589	T	C
15	rs150390309	74610590	A	G
15	rs3809542	74610713	T	C
15	rs3809541	74610731	T	A
15	rs554804227	74611181	G	A
15	rs751528	74611182	G	A
15	rs187317255	74611185	T	C
15	rs751527	74611189	C	T
15	rs2959011	74611781	T	A
15	rs367840762	74611936	C	T
15	rs186999201	74612069	C	G
15	rs190243330	74612203	A	G
15	rs564928045	74612362	A	G
15	rs541620638	74612389	G	A
15	rs117680378	74612487	G	A
15	rs563709976	74612556	C	G
15	rs538481331	74612743	G	C
15	rs187806283	74612765	C	T
15	rs2959010	74613097	A	G
15	rs576988793	74613129	T	C
15	rs188844181	74613195	T	G
15	rs143194935	74613695	A	C
15	rs184341082	74613720	A	C
15	rs553056828	74613941	G	T
15	rs546061507	74614114	G	A
15	rs80186636	74614254	A	G
15	rs60425128	74614260	T	C
15	rs733434	74614271	G	A
15	rs139212895	74614535	G	T
15	rs117395208	74614649	A	G
15	rs557985091	74614671	T	G
15	rs572950887	74614868	T	C
15	rs1564783	74614913	C	G
15	rs529388008	74614949	A	G
15	rs145002415	74615081	G	A
15	rs546258407	74615085	C	T
15	rs180945761	74615131	A	T
15	rs2415239	74615161	C	T
15	rs12440952	74615292	G	A
15	rs573935668	74615311	T	G
15	rs11072478	74615507	T	C
15	rs555976804	74616022	A	C
15	rs538229037	74616028	A	C
15	rs150445880	74616030	A	G
15	rs68021814	74616094	C	T
15	rs573035128	74616208	A	G
15	rs540161762	74616219	G	T
15	rs528923492	74616260	A	G
15	rs539145658	74616511	A	G
15	rs554262591	74616518	A	G
15	rs555410940	74616576	T	C
15	rs2959008	74616577	A	G
15	rs532682829	74616593	A	G
15	rs563444462	74616677	T	C
15	rs76455902	74616678	T	C
15	rs2930300	74616716	T	C
15	rs183184522	74616822	T	C
15	rs141491175	74617288	T	C
15	rs2930301	74617327	A	G
15	rs1484216	74617649	A	G
15	rs368467860	74617703	T	C
15	rs78005136	74617749	A	C
15	rs2959007	74617806	C	T
15	rs2930302	74617839	T	C
15	rs139146759	74617879	A	C
15	rs537638052	74617896	A	G
15	rs2959006	74617955	A	G
15	rs2959005	74618128	C	T
15	rs544016429	74618255	A	C
15	rs190902463	74618485	A	G
15	rs375013619	74618696	A	G
15	rs577464676	74618748	A	G
15	rs536975887	74618815	A	G
15	rs2930304	74618846	T	G
15	rs188863564	74618865	A	G
15	rs114663577	74619347	A	G
15	rs55766734	74619383	A	G
15	rs187305090	74619447	C	G
15	rs62003707	74619480	A	C
15	rs1843091	74619537	T	C
15	rs4887135	74619663	G	A
15	rs547256271	74619849	A	G
15	rs564334312	74620037	T	G
15	rs2930305	74620146	T	C
15	rs564270478	74620425	C	T
15	rs62003748	74620489	A	G
15	rs2930306	74620739	C	T
15	rs139791272	74620932	A	G
15	rs144572849	74621069	C	G
15	rs186526405	74621094	T	G
15	rs114895046	74621151	A	G
15	rs562200368	74621320	T	C
15	rs191188029	74621499	C	T
15	rs2959004	74621541	T	A
15	rs550785771	74621731	T	C
15	rs534179409	74621847	A	G
15	rs151071073	74622118	T	C
15	rs141034332	74622161	G	A
15	rs2277601	74622365	C	T
15	rs2277602	74622457	A	C
15	rs2277603	74622533	G	A
15	rs2277604	74622549	T	G
15	rs199851450	74622569	A	G
15	rs1564782	74622678	G	A
15	rs201777513	74622693	T	C
15	rs528815262	74622956	A	G
15	rs142246811	74623203	A	G
15	rs2277605	74623272	G	A
15	rs2277606	74623302	T	C
15	rs201258365	74623422	T	C
15	rs374644201	74623477	T	C
15	rs145199070	74623497	G	A
15	rs191686626	74623602	T	C
15	rs137878325	74623630	A	C
15	rs537722131	74623743	T	C
15	rs577527453	74623798	A	C
15	rs57530075	74623832	A	G
15	rs60540990	74623833	A	C
15	rs149469735	74624070	A	G
15	rs139787130	74624313	C	G
15	rs185031284	74624413	G	A
15	rs186721541	74624424	T	C
15	rs199500417	74624998	T	A
15	rs77396610	74625077	T	C
15	rs566384902	74625337	T	C
15	rs181617521	74625405	C	G
15	rs6495094	74625463	C	G
15	rs6495095	74625464	A	G
15	rs117349930	74625827	A	G
15	rs149705756	74626429	A	G
15	rs575355616	74626522	C	T
15	rs115960401	74626573	G	A
15	rs114430316	74626936	A	G
15	rs2279356	74627222	G	T
15	rs200097810	74627368	A	G
15	rs549064198	74627590	A	G
15	rs11635047	74627672	G	A
15	rs191960803	74627919	A	G
15	rs79518663	74628016	A	G
15	rs78078271	74628047	C	A
15	rs900802	74628242	C	T
15	rs4987132	74628243	A	G
15	rs557160903	74628642	G	A
15	rs201471817	74628750	A	G
15	rs555372577	74628755	G	A
15	rs117831938	74628851	C	G
15	rs2959003	74628891	A	G
15	rs2959002	74628974	A	G
15	rs900798	74629070	T	G
15	rs149273864	74629109	A	G
15	rs557123184	74629132	G	A
15	rs144549809	74629217	T	G
15	rs528852532	74629339	C	A
15	rs148694218	74629671	A	T
15	rs77096384	74629723	T	C
15	rs545290635	74630022	T	G
15	rs183788628	74630316	T	C
15	rs139731182	74630608	G	C
15	rs2279357	74630623	T	C
15	rs185821614	74630830	T	C
15	rs566367949	74630834	T	G
15	rs189901407	74631125	G	C
15	rs140651916	74631148	C	T
15	rs555167028	74631250	A	T
15	rs144436328	74631464	C	G
15	rs138177167	74631647	A	G
15	rs146628086	74631679	T	A
15	rs536323741	74631759	C	G
15	rs72547454	74632243	T	C
15	rs536360281	74632255	T	C
15	rs12917295	74632284	C	G
15	rs7173655	74632362	C	T
15	rs558852918	74632393	C	A
15	rs541284368	74632845	T	A
15	rs41556118	74633003	A	C
15	rs41563614	74633046	G	A
15	rs138049070	74633136	A	G
15	rs147197803	74633295	T	C
15	rs41543514	74633296	A	G
15	rs138618149	74633500	C	T
15	rs551979225	74633643	G	T
15	rs74857110	74633686	G	A
15	rs144645739	74633819	C	T
15	rs569116154	74633924	C	A
15	rs62003751	74633943	A	G
15	rs557965716	74633974	T	C
15	rs541210660	74634006	C	T
15	rs563339264	74634154	C	T
15	rs78105507	74634178	G	A
15	rs118078616	74634486	T	C
15	rs144353340	74634582	T	C
15	rs566985005	74634645	C	G
15	rs187574626	74634744	A	C
15	rs139924328	74634828	T	C
15	rs149851092	74634867	G	A
15	rs11638442	74634899	C	G
15	rs191445672	74635096	G	A
15	rs58712424	74635105	G	A
15	rs185527070	74635171	A	G
15	rs539299360	74635247	T	C
15	rs4640133	74635248	A	G
15	rs6161	74635368	T	C
15	rs4986873	74635369	A	G
15	rs190239248	74635492	C	G
15	rs527668101	74635580	A	G
15	rs116848654	74635634	T	C
15	rs556521060	74635936	C	T
15	rs560754203	74636074	A	G
15	rs201606638	74636281	T	C
15	rs143879080	74636309	G	T
15	rs562862565	74636458	C	T
15	rs531910362	74636573	T	G
15	rs147580740	74636883	G	T
15	rs142064959	74636896	G	A
15	rs549479938	74636997	G	A
15	rs80047157	74637006	C	T
15	rs116566189	74637191	A	G
15	rs74522504	74637262	A	G
15	rs202108906	74637606	T	A
15	rs117641050	74637631	T	C
15	rs547510366	74637706	T	C
15	rs11632698	74637867	A	G
15	rs74023479	74638002	C	T
15	rs570348579	74638070	A	G
15	rs139580650	74638132	A	G
15	rs189101552	74638138	G	C
15	rs191622020	74638150	T	C
15	rs562775410	74638163	A	G
15	rs184097998	74638239	A	G
15	rs189061107	74638466	A	G
15	rs144310370	74638588	A	G
15	rs112416661	74638619	A	G
15	rs12916123	74638965	A	C
15	rs182087346	74639106	T	C
15	rs186051105	74639389	C	T
15	rs532411743	74639447	G	C
15	rs77865647	74639449	G	T
15	rs547967253	74639545	G	T
15	rs140215993	74639633	T	C
15	rs144976579	74639656	T	G
15	rs537256531	74639917	C	A
15	rs1484215	74640109	T	C
15	rs190764523	74640386	T	C
15	rs6495096	74640647	G	C
15	rs17515476	74640785	C	G
15	rs186644053	74640898	G	T
15	rs58844886	74641410	C	T
15	rs7175214	74641419	A	G
15	rs74335143	74641436	A	G
15	rs12898858	74641464	A	G
15	rs535701173	74641691	C	A
15	rs190645630	74642032	G	C
15	rs115972554	74642082	A	G
15	rs551767323	74642243	C	T
15	rs556817251	74642337	A	G
15	rs550303647	74642350	A	G
15	rs376818343	74642796	G	T
15	rs1843090	74643034	A	G
15	rs139794652	74643319	A	T
15	rs80128318	74643472	T	C
15	rs538456772	74643616	T	C
15	rs78261945	74643666	T	A
15	rs140144836	74643671	C	T
15	rs572385679	74643699	G	A
15	rs56840493	74643754	T	C
15	rs187297477	74643775	T	C
15	rs116349145	74644099	C	T
15	rs118155655	74644292	C	T
15	rs142078317	74644515	G	A
15	rs112082619	74644680	A	G
15	rs140218073	74644712	G	A
15	rs188449317	74644908	C	T
15	rs114131391	74644968	T	A
15	rs188950597	74646014	C	T
15	rs149920582	74646032	A	G
15	rs114707990	74646371	T	A
15	rs146483496	74646432	C	G
15	rs547976491	74646493	T	C
15	rs143250757	74646711	T	C
15	rs7180256	74647202	T	C
15	rs59062857	74647203	A	G
15	rs117191116	74647289	A	G
15	rs191431535	74647474	T	C
15	rs537300480	74647645	C	T
15	rs60289450	74647728	T	A
15	rs144020680	74647808	G	C
15	rs58044340	74647988	T	C
15	rs577256918	74648021	T	C
15	rs12595816	74648060	T	C
15	rs559451093	74648123	A	G
15	rs149659142	74648386	G	A
15	rs144443213	74648501	A	G
15	rs75377406	74648508	T	C
15	rs554841823	74648621	T	C
15	rs142561493	74648735	T	C
15	rs56339065	74648946	C	G
15	rs545955212	74649116	C	A
15	rs528738373	74649190	C	G
15	rs11072479	74649262	T	C
15	rs146747795	74649273	G	A
15	rs190351606	74649338	G	A
15	rs140396463	74649489	T	C
15	rs534876588	74649588	A	C
15	rs183701526	74649625	G	A
15	rs111738979	74649916	A	G
15	rs143697059	74650076	G	A
15	rs115445590	74650127	A	G
15	rs185266983	74650134	A	G
15	rs139297355	74650259	C	G
15	rs141571445	74650268	T	C
15	rs190146145	74650305	T	C
15	rs139014959	74650329	T	C
15	rs149467052	74650354	T	G
15	rs145959739	74650387	T	G
15	rs139878511	74650583	T	C
15	rs143330817	74650611	C	T
15	rs181221630	74650760	G	C
15	rs189582283	74651032	T	C
15	rs60284500	74651055	A	C
15	rs34578565	74651080	C	G
15	rs538567286	74651284	G	A
15	rs142436736	74651764	T	C
15	rs529042153	74651822	T	G
15	rs562466431	74651942	A	G
15	rs145941096	74652613	A	C
15	rs376763954	74652666	C	G
15	rs560967256	74652952	T	C
15	rs531392599	74653009	T	C
15	rs550436408	74653080	G	A
15	rs547755490	74653286	A	C
15	rs566332373	74653338	T	G
15	rs60904560	74653374	C	T
15	rs544462064	74653505	T	C
15	rs12916765	74653640	C	G
15	rs560208903	74653762	A	C
15	rs145056042	74653937	A	C
15	rs145324697	74654098	A	C
15	rs4505257	74654146	C	T
15	rs113533848	74654153	A	T
15	rs140533408	74654327	T	G
15	rs191696993	74654617	C	A
15	rs59335146	74655166	A	G
15	rs570866008	74655273	C	T
15	rs7174179	74655583	A	G
15	rs12912592	74655710	G	T
15	rs576908054	74655790	G	A
15	rs186969951	74655831	A	G
15	rs77591281	74655967	T	C
15	rs143074288	74655977	A	G
15	rs145186119	74656031	C	T
15	rs138525415	74656463	A	G
15	rs12914852	74656553	T	C
15	rs12913682	74656608	A	G
15	rs141720041	74656845	A	C
15	rs150562828	74656895	T	C
15	rs548448579	74656904	G	T
15	rs139600805	74656976	C	T
15	rs535174097	74657147	T	C
15	rs557158745	74657163	G	A
15	rs540637671	74657386	T	C
15	rs181789750	74657565	C	T
15	rs41553712	74657837	T	C
15	rs183835284	74657848	C	T
15	rs570728306	74658090	A	G
15	rs140697514	74658094	G	A
15	rs117987520	74658198	A	G
15	rs117592939	74658267	T	C
15	rs540023757	74658271	A	G
15	rs41548820	74658872	A	G
15	rs75145275	74658881	A	G
15	rs182288697	74659182	A	G
15	rs142903306	74659242	C	A
15	rs60226645	74659274	T	C
15	rs4887138	74659300	A	G
15	rs556244012	74659361	A	C
15	rs187296538	74659493	T	C
15	rs564338685	74659560	T	C
15	rs28681535	74659609	T	G
15	rs141375785	74659666	T	C
15	rs143655263	74659692	T	C
15	rs185518723	74659912	G	A
15	rs540044989	74660444	C	T
15	rs573923334	74660566	T	C
15	rs190231433	74660660	T	C
15	rs79975126	74660672	T	C
15	rs139033071	74660783	G	C
15	rs17522870	74660786	G	C
15	rs186727926	74661029	T	G
15	rs41539917	74661189	A	G
15	rs538656816	74661237	T	C
15	rs137958256	74661667	A	G
15	rs527430270	74661796	A	G
15	rs2073475	74661894	T	C
15	rs529579626	74661895	A	G
15	rs4887139	74661945	G	A
15	rs570109896	74662270	G	A
15	rs16968477	74662387	T	C
15	rs138806532	74662524	G	A
15	rs16968478	74662811	G	A
15	rs565470663	74662869	T	G
15	rs9806234	74663033	G	A
15	rs554129732	74663180	T	G
15	rs4886595	74663265	C	A
15	rs150827735	74663579	T	G
15	rs150009606	74663643	T	C
15	rs145265827	74663692	C	G
15	rs146869247	74664177	A	G
15	rs140717835	74664196	T	A
15	rs184101332	74664692	A	G
15	rs75459702	74664721	A	G
15	rs8039957	74664851	A	G
15	rs542028451	74664854	T	C
15	rs117143899	74664873	A	C
15	rs4278698	74664951	T	C
15	rs4363830	74665055	G	A
15	rs187211995	74665281	G	T
15	rs4077581	74665514	C	T
15	rs118105762	74665618	T	G
15	rs4077582	74665622	C	T
15	rs570380316	74665634	T	A
15	rs556955570	74665938	C	A
15	rs12900028	74666027	G	C
15	rs544357224	74666207	T	G
15	rs4432229	74666367	G	A
15	rs4077583	74666473	G	T
15	rs546235143	74666518	G	C
15	rs138171763	74666584	C	G
15	rs4077585	74666631	C	G
15	rs4077584	74666658	A	T
15	rs8031424	74666720	G	C
15	rs8032336	74666736	T	A
15	rs8031121	74666737	C	G
15	rs552051923	74667083	T	C
15	rs12438594	74667192	A	G
15	rs538723122	74667253	T	C
15	rs148503049	74667266	A	G
15	rs3803463	74667509	A	G
15	rs141856645	74667597	C	G
15	rs527912483	74667696	A	C
15	rs3825944	74667758	A	G
15	rs35807116	74667953	C	T
15	rs80278389	74668044	T	C
15	rs117380115	74668150	C	T
15	rs146850070	74668193	A	G
15	rs188062076	74668430	A	G
15	rs537609771	74668702	T	C
15	rs577966491	74668726	C	A
15	rs78099976	74668972	T	C
15	rs56308802	74669126	C	G
15	rs187302023	74669141	A	G
15	rs192175679	74669260	A	G
15	rs561348123	74669354	A	G
15	rs7163158	74669383	T	C
15	rs12917557	74669671	G	T
15	rs7167038	74669715	T	C
15	rs7167614	74669883	C	G
15	rs7167781	74669953	C	G
15	rs141241353	74670259	G	C
15	rs542251160	74670321	A	G
15	rs138113609	74670386	T	C
15	rs546333583	74670387	A	G
15	rs3935523	74670735	T	C
15	rs4598865	74670824	T	G
15	rs56398531	74670881	G	C
15	rs75648107	74670909	C	T
15	rs138653269	74670986	A	G
15	rs79566091	74670987	C	T
15	rs528586145	74671011	G	A
15	rs551717152	74671341	A	G
15	rs56956357	74671412	C	G
15	rs371536473	74671420	C	T
15	rs59201873	74671429	G	A
15	rs140054775	74671450	A	G
15	rs57112634	74671460	A	C
15	rs57666966	74671510	A	G
15	rs4555110	74671525	A	G
15	rs61629106	74671569	C	T
15	rs6495097	74671931	T	C
15	rs568098742	74671932	A	G
15	rs8039847	74671937	C	G
15	rs113560201	74672014	G	A
15	rs112652948	74672016	G	A
15	rs139992459	74672040	T	C
15	rs185020021	74672122	A	G
15	rs7180275	74672161	G	A
15	rs577293155	74672283	T	C
15	rs141178496	74672300	T	C
15	rs9744423	74672489	C	A
15	rs9744514	74672494	C	T
15	rs60636222	74672644	C	G
15	rs145602785	74672686	T	G
15	rs575115038	74672707	T	G
15	rs111449512	74672797	A	T
15	rs191170616	74672870	A	C
15	rs551966118	74672969	T	C
15	rs77496901	74673028	A	G
15	rs11072480	74673039	A	G
15	rs111904833	74673186	T	G
15	rs112667721	74673229	G	A
15	rs185902892	74673409	T	C
15	rs531603934	74673922	T	C
15	rs7182844	74673971	T	C
15	rs7181947	74674152	T	C
15	rs117011598	74674435	A	G
15	rs187809104	74674568	C	G
15	rs572709359	74674614	C	G
15	rs111309426	74674741	A	G
15	rs543250103	74674817	T	C
15	rs11856031	74674879	A	G
15	rs74023494	74674961	T	C
15	rs554208658	74675589	T	A
15	rs61125996	74675616	G	A
15	rs117781005	74675631	C	T
15	rs7172632	74675658	G	T
15	rs148888913	74675730	T	G
15	rs549963883	74675804	C	G
15	rs74023496	74675869	T	A
15	rs192677149	74675900	T	C
15	rs117305738	74675931	A	G
15	rs117688685	74676208	A	G
15	rs138157743	74676232	A	G
15	rs138879186	74676392	A	G
15	rs75581858	74676427	G	C
15	rs143245349	74676554	A	G
15	rs187525046	74676683	C	A
15	rs140216192	74676839	A	G
15	rs74331325	74676852	T	C
15	rs529934288	74676904	C	A
15	rs76429022	74677005	T	C
15	rs144982376	74677110	A	G
15	rs148622849	74677403	T	C
15	rs540915349	74677449	A	T
15	rs139289974	74677674	A	G
15	rs111447088	74677767	T	C
15	rs74023497	74678032	C	T
15	rs541578403	74678086	G	A
15	rs540342633	74678268	A	G
15	rs561717323	74678271	T	C
15	rs533914541	74678468	A	G
15	rs28718101	74678513	G	A
15	rs113534440	74678545	G	A
15	rs79415643	74678619	A	G
15	rs79371950	74678973	T	C
15	rs149145305	74679210	A	G
15	rs58748552	74679223	A	G
15	rs148328273	74679236	T	C
15	rs555400187	74679303	G	A
15	rs545235582	74679432	T	C
15	rs116846540	74679619	T	G
15	rs551265942	74679744	A	G
15	rs555659493	74679838	A	G
15	rs79676320	74679907	A	G
15	rs9944175	74679948	T	C
15	rs551594164	74680165	T	C
15	rs7175638	74680399	T	C
15	rs542780688	74680679	A	T
15	rs559857987	74680971	T	C
15	rs9806307	74681141	G	A
15	rs564416961	74681195	T	C
15	rs547093770	74681238	T	C
15	rs60645774	74681246	T	A
15	rs76426698	74681289	A	C
15	rs58754695	74681370	G	C
15	rs541380646	74681374	T	C
15	rs561053249	74681483	T	C
15	rs76700575	74681640	T	C
15	rs77017740	74681831	A	G
15	rs537624546	74681849	G	A
15	rs56713550	74681852	A	G
15	rs534736177	74681963	C	G
15	rs189570150	74682028	T	C
15	rs8026319	74682051	T	C
15	rs11072481	74682253	A	G
15	rs139943103	74682456	A	G
15	rs575675101	74682495	T	G
15	rs140916049	74682643	T	C
15	rs113981017	74682757	T	C
15	rs72625791	74682873	A	G
15	rs150198057	74683084	C	A
15	rs184208094	74683171	A	G
15	rs188313738	74683410	A	G
15	rs550954906	74683417	G	A
15	rs78250915	74683563	T	C
15	rs534536105	74683603	T	C
15	rs560254555	74683688	T	C
15	rs75087667	74683762	C	G
15	rs564238637	74683794	C	A
15	rs78346349	74683997	T	C
15	rs551463500	74684034	G	A
15	rs112633689	74684130	T	C
15	rs74916693	74684193	T	C
15	rs572839908	74684251	T	C
15	rs143386392	74684298	T	C
15	rs148380923	74684373	A	G
15	rs77101245	74684399	A	C
15	rs113318779	74684473	T	C
15	rs542594589	74685254	T	C
15	rs77188801	74685293	A	T
15	rs139134782	74685382	A	G
15	rs566756884	74685432	G	A
15	rs142451233	74685652	T	C
15	rs193172534	74685691	G	C
15	rs555920699	74685971	C	G
15	rs543578035	74686133	T	C
15	rs142253094	74686262	A	G
15	rs185034686	74686385	G	C
15	rs12592892	74686398	A	C
15	rs12592893	74686400	A	C
15	rs536552214	74686411	A	G
15	rs576376951	74686440	G	C
15	rs188287194	74686448	A	G
15	rs145428617	74686493	C	T
15	rs4887142	74686539	G	A
15	rs561201259	74686624	T	A
15	rs76841020	74686902	T	C
15	rs150250915	74687184	C	A
15	rs59855391	74687234	G	A
15	rs190211024	74687453	G	A
15	rs529817875	74687674	A	C
15	rs145958665	74687707	A	G
15	rs74023499	74687747	T	A
15	rs552246190	74687765	C	G
15	rs547938313	74687815	A	G
15	rs563908475	74687853	T	A
15	rs530984002	74687854	A	T
15	rs117134137	74687886	G	C
15	rs7169858	74687944	A	G
15	rs118088988	74688089	G	A
15	rs150774932	74688177	T	C
15	rs139169947	74688192	T	G
15	rs116841765	74688250	A	G
15	rs149957241	74688405	C	A
15	rs545488845	74688422	T	C
15	rs12441582	74688587	A	G
15	rs527819752	74688613	A	G
15	rs145362344	74688981	A	G
15	rs147686394	74689044	T	C
15	rs140564902	74689517	T	C
15	rs78458613	74689527	C	T
15	rs562454504	74689575	G	C
15	rs7182869	74689649	C	T
15	rs184309801	74689810	T	C
15	rs566608250	74689823	G	C
15	rs528295859	74689889	G	A
15	rs79804963	74689999	T	C
15	rs144604862	74690007	T	C
15	rs577647371	74690698	A	T
15	rs6495098	74690748	G	A
15	rs530673036	74690845	T	G
15	rs6495099	74690894	C	G
15	rs148028806	74691205	A	G
15	rs115234264	74691298	A	G
15	rs188035212	74691392	G	A
15	rs11633018	74691510	T	C
15	rs77944927	74691514	T	C
15	rs529106643	74691549	T	A
15	rs117023638	74691723	T	A
15	rs56656171	74691800	C	A
15	rs35163659	74691804	C	A
15	rs76170263	74691938	G	T
15	rs572364304	74691966	C	T
15	rs118037940	74692119	T	G
15	rs190630576	74692142	G	T
15	rs78994380	74692412	A	C
15	rs143786050	74692415	T	C
15	rs571528363	74692516	G	A
15	rs117144169	74692687	C	A
15	rs186036882	74692692	A	G
15	rs576311878	74692705	G	T
15	rs190756383	74692719	T	C
15	rs542513471	74693048	T	C
15	rs373130221	74693051	A	G
15	rs566102008	74693672	A	G
15	rs77114142	74693891	C	T
15	rs111706902	74693923	T	C
15	rs541486950	74694183	G	T
15	rs554745124	74694364	C	G
15	rs533896137	74694402	G	C
15	rs564680470	74694483	A	G
15	rs7176416	74694490	C	T
15	rs74621704	74694491	A	G
15	rs146621673	74694507	T	C
15	rs7175229	74694598	G	C
15	rs553162334	74695044	T	C
15	rs190631291	74695160	T	C
15	rs117638186	74695388	A	G
15	rs80149327	74695585	A	G
15	rs112565543	74696072	C	T
15	rs116486378	74696382	T	A
15	rs528514631	74696428	T	C
15	rs529373370	74696489	G	T
15	rs536834456	74696769	A	G
15	rs74025803	74696867	T	C
15	rs4243086	74697084	A	G
15	rs4589509	74697122	T	A
15	rs6495100	74697236	G	A
15	rs111342540	74697384	G	C
15	rs141422290	74697545	G	A
15	rs150843275	74697657	C	T
15	rs144355655	74697865	A	G
15	rs11854442	74698331	T	C
15	rs80339866	74698498	G	A
15	rs568829865	74698535	T	A
15	rs117759342	74698550	A	G
15	rs143458141	74698571	T	A
15	rs573393884	74698600	A	G
15	rs150945297	74698669	A	G
15	rs78866980	74698707	G	A
15	rs142075948	74698723	G	C
15	rs188297230	74698833	T	C
15	rs142823363	74698886	A	G
15	rs535373144	74698905	A	G
15	rs567477475	74699110	T	C
15	rs370776794	74699260	T	C
15	rs373669486	74699593	G	A
15	rs138254959	74699695	C	G
15	rs140122782	74700251	T	C
15	rs544929917	74700266	A	G
15	rs142413637	74700580	A	G
15	rs556397772	74700627	T	A
15	rs560687674	74700831	A	G
15	rs185005306	74701052	C	T
15	rs28362930	74701200	A	G
15	rs577805958	74701393	C	T
15	rs185509908	74701938	A	G
15	rs543011537	74702452	C	G
15	rs2075594	74702661	C	T
15	rs2075593	74702778	A	G
15	rs537311785	74702887	A	G
15	rs28362926	74702894	T	C
15	rs2075592	74703022	A	G
15	rs140128092	74703101	T	C
15	rs143841629	74703102	A	G
15	rs141301963	74703548	A	G
15	rs148048976	74703613	A	G
15	rs540619309	74703806	A	G
15	rs190337982	74704072	A	G
15	rs557057080	74704158	C	T
15	rs573491093	74704417	T	C
15	rs562619004	74704482	A	G
15	rs5015024	74704588	A	G
15	rs142802063	74704613	T	C
15	rs28362924	74704658	A	G
15	rs566669599	74704790	A	G
15	rs192885227	74705374	G	C
15	rs149391699	74705469	G	C
15	rs885740	74705682	A	G
15	rs567607086	74705703	C	T
15	rs184893149	74705805	G	A
15	rs12594462	74705808	T	G
15	rs539141151	74705850	T	C
15	rs28362922	74705860	C	T
15	rs148570666	74705991	A	C
15	rs147335001	74706073	T	C
15	rs551652663	74706093	T	C
15	rs562518930	74706099	T	C
15	rs144224633	74706166	A	G
15	rs147784978	74706255	T	C
15	rs562393255	74706315	A	G
15	rs531152251	74706489	A	G
15	rs28362921	74706565	T	C
15	rs533213799	74706791	T	C
15	rs1046146	74706943	A	G
15	rs147975982	74707191	T	C
15	rs56079201	74707215	A	G
15	rs143179537	74707335	C	A
15	rs2734633	74707469	C	A
15	rs186071179	74707592	A	G
15	rs113964790	74707734	A	G
15	rs117342694	74707764	C	G
15	rs141192912	74707977	A	G
15	rs565359788	74707992	G	C
15	rs2075591	74707993	T	C
15	rs560084362	74708094	A	G
15	rs538426823	74708362	T	C
15	rs575965456	74708510	A	G
15	rs541634241	74708551	A	G
15	rs138845632	74708558	A	G
15	rs542509891	74708583	G	C
15	rs563545650	74708593	A	G
15	rs552420806	74708661	A	C
15	rs532216757	74708682	C	A
15	rs28362919	74708876	A	G
15	rs28362918	74709071	A	G
15	rs569921917	74709321	A	G
15	rs28362917	74709405	C	G
15	rs183141493	74709538	A	G
15	rs113015025	74709564	G	C
15	rs2075590	74709566	G	T
15	rs369347333	74709713	A	G
15	rs200802256	74709782	A	G
15	rs140327601	74709961	A	G
15	rs2075589	74709975	A	G
15	rs535164102	74710122	A	G
15	rs28362915	74710125	C	T
15	rs553530865	74710153	C	T
15	rs558015385	74710158	A	G
15	rs28362914	74710305	A	G
15	rs202218725	74710357	T	G
15	rs2072649	74710485	C	G
15	rs28362912	74710593	C	T
15	rs201477259	74710602	G	C
15	rs16968733	74710638	T	A
15	rs28362910	74710945	C	T
15	rs148553967	74711182	T	A
15	rs150967406	74711245	A	G
15	rs28362908	74711397	A	G
15	rs16968740	74711410	A	G
15	rs28362907	74711631	A	C
15	rs567160549	74711662	G	A
15	rs188555556	74711679	A	C
15	rs8025655	74711769	C	G
15	rs28362906	74711790	A	G
15	rs28362905	74711808	C	A
15	rs146742138	74712025	T	C
15	rs140415453	74712088	A	G
15	rs578161203	74712147	T	C
15	rs28362902	74712178	A	G
15	rs145603156	74712430	C	A
15	rs146786166	74712528	T	C
15	rs75605335	74712918	C	G
15	rs28362901	74712937	A	C
15	rs28362900	74712947	A	G
15	rs545224495	74713202	T	C
15	rs28362899	74713279	A	G
15	rs11857558	74713300	C	T
15	rs11854025	74713353	A	G
15	rs547392610	74713512	C	T
15	rs28362897	74713717	T	C
15	rs530866247	74713814	T	C
15	rs549567094	74713815	A	G
15	rs28362896	74713890	G	C
15	rs538349354	74714030	A	G
15	rs541774298	74714086	C	T
15	rs143937740	74714101	T	G
15	rs542215168	74714122	A	G
15	rs531058164	74714215	C	T
15	rs547334193	74714463	T	C
15	rs78592593	74714606	G	C
15	rs148639539	74714664	A	C
15	rs575078406	74714672	T	C
15	rs143333292	74714682	A	G
15	rs575535387	74714759	A	G
15	rs139355749	74714840	A	G
15	rs540836446	74714874	A	G
15	rs11852686	74715205	C	T
15	rs28362893	74715493	A	G
15	rs28362892	74715499	T	C
15	rs28362891	74715602	A	G
15	rs145225491	74715879	A	G
15	rs79196413	74715880	C	T
15	rs568668056	74715964	C	G
15	rs77220698	74715984	T	C
15	rs59797898	74716080	C	T
15	rs11856835	74716174	A	G
15	rs534327635	74716207	A	G
15	rs376193694	74716360	T	C
15	rs191505387	74716434	A	C
15	rs8036030	74716609	A	G
15	rs8036474	74716690	G	T
15	rs28362890	74716748	A	G
15	rs8036616	74716761	A	G
15	rs546147801	74716971	G	T
15	rs147105850	74717477	A	G
15	rs61153292	74717644	C	T
15	rs8042206	74717870	A	C
15	rs8023274	74717902	C	T
15	rs4887145	74718366	T	C
15	rs150512270	74718367	A	G
15	rs539089039	74718480	A	G
15	rs11852760	74718699	A	G
15	rs28362885	74718881	T	C
15	rs572577363	74718945	A	G
15	rs28362884	74719009	T	C
15	rs79637624	74719010	A	G
15	rs566579919	74719206	G	A
15	rs28362883	74719227	G	C
15	rs28362881	74719297	T	C
15	rs146222222	74719317	T	C
15	rs28362880	74719369	T	C
15	rs374736736	74719408	A	G
15	rs28362879	74719531	T	C
15	rs570955754	74719926	T	C
15	rs28362876	74719998	T	C
15	rs12593390	74720076	G	A
15	rs189683388	74720209	A	G
15	rs28362874	74720443	T	C
15	rs118154145	74720540	A	G
15	rs142355795	74720714	T	C
15	rs191915759	74720968	T	C
15	rs184165968	74720989	A	G
15	rs60419116	74721089	C	T
15	rs192165236	74721130	A	G
15	rs28362873	74721171	C	G
15	rs564709372	74721177	T	C
15	rs28362872	74721190	A	G
15	rs552247101	74721265	T	C
15	rs12903353	74721270	G	C
15	rs1370485	74721286	G	T
15	rs147908078	74721297	C	G
15	rs193010215	74721610	G	C
15	rs2017998	74721905	G	C
15	rs547129794	74721955	T	C
15	rs12439178	74721969	G	T
15	rs12594738	74722061	G	C
15	rs184989487	74722079	C	T
15	rs149216006	74722585	A	G
15	rs528140549	74722721	G	A
15	rs28362868	74722924	C	A
15	rs11858456	74723291	T	C
15	rs28362867	74723313	G	A
15	rs11855262	74723318	C	T
15	rs8031284	74723491	G	A
15	rs181623420	74723616	A	G
15	rs1992145	74723644	G	A
15	rs8027294	74723948	C	T
15	rs75428852	74723998	C	G
15	rs539685810	74724026	T	C
15	rs150559756	74724050	T	G
15	rs560329856	74724323	A	G
15	rs556700516	74724386	A	G
15	rs191166301	74724508	C	G
15	rs181566768	74724553	A	G
15	rs558030772	74724654	A	G
15	rs533794121	74724708	A	G
15	rs554960909	74725672	C	G
15	rs12910841	74725822	T	C
15	rs543975316	74726092	C	G
15	rs565391088	74726229	A	G
15	rs532455015	74726283	A	G
15	rs551578258	74726290	T	A
15	rs3747478	74726453	G	C
15	rs147891805	74726947	A	G
15	rs141658721	74726995	T	C
15	rs28362864	74727113	C	G
15	rs527471885	74727117	C	G
15	rs7162280	74727377	C	T
15	rs142892485	74727758	T	C
15	rs16968837	74727953	G	A
15	rs117021794	74728274	T	C
15	rs548130150	74728344	T	C
15	rs55759320	74728365	G	T
15	rs192743658	74728441	C	G
15	rs80074612	74728762	C	A
15	rs145253176	74728812	G	A
15	rs149482463	74728890	C	T
15	rs184748879	74728918	A	G
15	rs7174305	74728998	G	C
15	rs568091812	74729132	A	C
15	rs56679513	74729149	G	A
15	rs57386020	74729209	T	A
15	rs148242035	74729409	C	G
15	rs559421753	74729472	A	T
15	rs60546922	74729538	G	A
15	rs1866113	74729603	C	T
15	rs542134671	74729609	T	C
15	rs182080455	74729731	A	C
15	rs568156814	74729737	G	C
15	rs8040120	74729848	T	C
15	rs8039977	74729849	G	A
15	rs533312227	74729910	T	G
15	rs59457315	74730080	T	C
15	rs8041068	74730206	A	G
15	rs8041121	74730292	A	G
15	rs12591864	74730337	G	A
15	rs537830934	74730404	C	T
15	rs145279357	74730414	A	G
15	rs8042323	74730441	C	T
15	rs575169089	74730474	A	G
15	rs59789565	74730600	G	A
15	rs11072484	74730748	C	T
15	rs145920034	74731321	A	T
15	rs10468059	74731330	C	A
15	rs183414959	74731604	T	G
15	rs58573460	74731622	T	C
15	rs146415463	74731674	G	A
15	rs116653158	74732028	C	A
15	rs4887146	74732066	G	T
15	rs544809191	74732315	A	G
15	rs146986848	74732590	T	A
15	rs191954959	74732763	A	C
15	rs567047462	74733042	G	C
15	rs537524505	74733043	T	G
15	rs556752564	74733044	G	A
15	rs578105056	74733046	C	A
15	rs539367521	74733047	T	C
15	rs186946155	74733133	G	C
15	rs532977253	74733452	A	G
15	rs72728871	74733549	T	G
15	rs1866114	74733806	C	G
15	rs2012008	74734168	G	A
15	rs150628669	74734264	T	C
15	rs527616892	74734460	A	C
15	rs2899826	74734500	G	A
15	rs750608	74734615	T	C
15	rs750607	74734819	C	T
15	rs1078011	74734862	G	A
15	rs373961144	74734948	T	C
15	rs541114199	74734993	T	C
15	rs531600676	74735118	T	A
15	rs78874130	74735120	G	C
15	rs3985310	74735167	C	T
15	rs560559245	74735278	A	G
15	rs534838715	74735350	G	C
15	rs59390045	74735418	A	G
15	rs542794376	74735647	A	T
15	rs7161990	74735664	T	C
15	rs552833156	74736010	G	C
15	rs4887147	74736204	G	A
15	rs4887148	74736397	T	C
15	rs4887149	74736449	T	A
15	rs185028801	74736450	T	A
15	rs74025808	74736609	A	C
15	rs535615381	74736655	A	G
15	rs140189050	74736811	T	C
15	rs558748877	74736818	C	T
15	rs4887150	74737024	C	T
15	rs76367670	74737462	C	G
15	rs4887151	74737467	G	C
15	rs372191501	74737552	G	T
15	rs569346442	74737639	T	C
15	rs533238578	74737795	A	T
15	rs115010190	74737856	T	G
15	rs72728874	74737911	C	G
15	rs1030889	74737949	A	C
15	rs74025809	74737973	C	T
15	rs191411933	74738193	T	C
15	rs142018613	74739024	A	G
15	rs566753273	74739027	A	G
15	rs527654994	74739057	A	G
15	rs190206886	74739079	G	C
15	rs139658959	74739280	A	G
15	rs11854461	74739741	C	T
15	rs569444713	74739994	T	G
15	rs57283440	74740181	T	C
15	rs550708760	74740253	A	G
15	rs193151154	74740746	C	A
15	rs185254203	74740880	C	T
15	rs60629046	74740986	G	A
15	rs114297993	74741492	A	G
15	rs147593058	74741686	T	C
15	rs200423185	74742243	A	T
15	rs2289188	74742468	G	A
15	rs543403937	74742593	A	G
15	rs184059659	74742622	A	G
15	rs6495101	74742752	A	T
15	rs548858682	74742862	G	A
15	rs570205739	74743005	T	C
15	rs544875655	74743064	T	G
15	rs201080989	74743101	A	G
15	rs140391321	74743423	A	T
15	rs190746482	74743878	A	G
15	rs185741550	74744013	C	T
15	rs138704062	74744035	A	G
15	rs189668077	74744055	T	A
15	rs182846550	74744184	G	A
15	rs564392288	74744313	T	G
15	rs187752588	74744352	T	A
15	rs546644658	74744373	C	G
15	rs2289187	74744399	T	C
15	rs570716447	74744528	T	C
15	rs142447319	74744975	A	G
15	rs7163775	74745101	G	A
15	rs12440645	74745261	T	C
15	rs548086638	74745343	A	G
15	rs12440654	74745349	G	A
15	rs546581517	74745717	C	T
15	rs7169985	74745778	C	G
15	rs183826218	74746005	C	G
15	rs2415243	74746771	T	C
15	rs558434364	74746854	A	G
15	rs145553623	74746871	G	C
15	rs191864501	74746918	C	T
15	rs377438916	74746939	G	A
15	rs538522747	74747056	A	G
15	rs145642576	74747325	A	G
15	rs78087925	74747347	G	A
15	rs8037211	74747402	T	A
15	rs544095840	74747425	C	T
15	rs182297923	74747488	G	T
15	rs532771989	74747553	G	A
15	rs79175150	74747670	A	G
15	rs142852125	74747934	T	C
15	rs150227352	74748159	A	C
15	rs188909522	74748255	T	G
15	rs527434662	74748449	T	C
15	rs79106784	74748524	G	A
15	rs539327069	74748700	A	G
15	rs144825269	74748847	A	G
15	rs7166701	74749015	G	A
15	rs112717743	74749295	T	C
15	rs142106108	74749371	A	C
15	rs181606471	74749500	T	G
15	rs186269958	74749524	C	T
15	rs80016709	74749706	T	A
15	rs151172672	74749757	A	G
15	rs532746772	74749932	T	G
15	rs11852291	74749965	C	T
15	rs139131142	74750393	T	C
15	rs187803101	74750671	A	G
15	rs145047023	74750786	G	C
15	rs80343857	74750946	C	T
15	rs565736744	74751273	A	G
15	rs187516670	74751474	G	C
15	rs541985978	74751620	G	C
15	rs61143329	74751711	A	G
15	rs192884205	74751742	G	C
15	rs528635636	74751798	T	C
15	rs184891079	74751821	C	T
15	rs141255830	74752034	G	C
15	rs187758636	74752348	T	C
15	rs4468560	74752353	C	A
15	rs4372642	74752436	A	T
15	rs12594826	74752573	T	C
15	rs192359854	74752813	T	C
15	rs74025811	74753112	G	A
15	rs184733066	74753125	G	A
15	rs189450295	74753227	C	T
15	rs35032603	74753425	C	T
15	rs141497383	74753469	T	G
15	rs181166000	74754116	A	G
15	rs578033465	74754398	G	A
15	rs77700222	74754401	A	C
15	rs528876761	74754516	T	C
15	rs556581889	74754930	C	G
15	rs74903425	74755039	A	T
15	rs77655065	74755040	A	C
15	rs553930191	74755077	A	G
15	rs142584394	74755217	A	T
15	rs145999843	74755257	G	T
15	rs543836518	74755374	C	A
15	rs76320831	74755690	C	A
15	rs4887152	74756354	G	A
15	rs140921120	74756437	G	A
15	rs145740619	74756640	A	T
15	rs186920120	74756648	A	G
15	rs75376738	74756985	G	C
15	rs568249589	74757025	T	C
15	rs553479842	74757265	T	A
15	rs560926189	74757341	C	T
15	rs531960423	74757357	T	G
15	rs59046618	74757456	A	G
15	rs184705880	74757535	C	T
15	rs565731537	74757647	A	C
15	rs189567306	74757678	C	A
15	rs114262431	74757921	G	T
15	rs74247756	74757985	A	G
15	rs535474565	74758138	G	C
15	rs555488266	74758265	T	A
15	rs149478527	74758447	A	G
15	rs145980006	74758490	A	G
15	rs11856543	74758529	A	G
15	rs181330064	74758576	A	G
15	rs181794260	74759005	A	T
15	rs117919094	74759224	G	A
15	rs151241879	74759314	A	G
15	rs541855107	74759322	A	G
15	rs12592493	74759340	C	T
15	rs12594766	74759376	A	G
15	rs12592512	74759423	C	T
15	rs532230419	74759454	C	T
15	rs191639702	74759544	G	A
15	rs57317343	74759834	A	G
15	rs78647970	74760002	A	T
15	rs142489048	74760187	C	A
15	rs183421047	74760314	T	C
15	rs114787351	74760363	A	G
15	rs146777912	74760421	T	C
15	rs187131220	74760422	T	C
15	rs111362998	74760541	G	A
15	rs149005884	74760763	T	C
15	rs143834724	74760764	C	A
15	rs75737902	74760989	C	T
15	rs4544202	74760995	G	A
15	rs16969096	74761049	G	A
15	rs545910851	74761183	C	T
15	rs558120869	74761265	T	G
15	rs541775617	74761313	A	G
15	rs116766908	74761361	C	T
15	rs551927812	74761467	T	G
15	rs114741597	74761767	A	T
15	rs11633697	74761842	G	A
15	rs564634255	74761880	A	G
15	rs4077703	74762162	A	G
15	rs6495102	74762678	G	A
15	rs546081759	74762703	G	A
15	rs144647632	74762730	C	A
15	rs6495103	74762848	G	A
15	rs529212286	74762856	A	T
15	rs552069650	74763130	T	G
15	rs545651418	74763331	T	A
15	rs564067718	74763429	C	T
15	rs572785289	74763496	A	C
15	rs188800612	74763500	C	T
15	rs75621120	74763527	C	A
15	rs113748841	74763558	T	C
15	rs111867540	74763634	T	C
15	rs8033841	74763881	A	T
15	rs75884058	74764049	C	A
15	rs12441794	74764149	T	C
15	rs532873649	74764186	T	C
15	rs117652265	74764240	T	G
15	rs538752030	74764351	T	G
15	rs12442548	74764791	G	A
15	rs188015557	74765256	G	A
15	rs571552372	74765372	A	G
15	rs184667736	74765744	A	C
15	rs11629492	74766033	A	G
15	rs74627262	74766035	C	G
15	rs189674385	74766466	G	A
15	rs538005474	74766520	G	A
15	rs8029099	74766770	C	A
15	rs543965533	74766885	C	T
15	rs559320274	74767043	C	A
15	rs140754250	74767105	T	C
15	rs144610956	74767167	G	A
15	rs563660813	74767783	C	T
15	rs116547183	74767866	T	C
15	rs547727565	74767949	A	G
15	rs191919113	74768038	T	C
15	rs6495104	74768101	C	G
15	rs184167745	74768272	G	T
15	rs541893410	74768341	T	C
15	rs117347705	74768845	A	T
15	rs140740191	74769279	G	C
15	rs56367313	74769406	G	A
15	rs189564831	74769754	A	G
15	rs573419613	74770152	A	T
15	rs555541654	74770163	A	T
15	rs146660112	74770186	C	A
15	rs8027459	74770334	A	G
15	rs190219381	74770533	G	A
15	rs112446455	74770604	T	C
15	rs569572422	74770643	T	C
15	rs533662209	74770648	A	C
15	rs555854197	74770748	A	G
15	rs556869870	74770820	T	C
15	rs191120219	74771204	C	A
15	rs533526529	74771215	C	T
15	rs4324083	74771480	A	G
15	rs2099593	74771488	A	G
15	rs149074945	74771493	T	G
15	rs547069193	74771544	A	G
15	rs535646441	74771788	G	A
15	rs182856913	74771807	C	T
15	rs545599165	74771808	T	C
15	rs527969591	74771832	T	C
15	rs187485904	74771955	G	C
15	rs577798157	74772358	T	C
15	rs117379081	74772447	C	T
15	rs117774781	74772450	C	G
15	rs574232143	74772481	T	C
15	rs532464148	74772686	A	G
15	rs369837363	74772722	T	C
15	rs6495105	74772853	T	C
15	rs185369139	74772868	T	G
15	rs554997905	74773055	A	G
15	rs576664541	74773101	T	C
15	rs550055013	74773352	T	A
15	rs11632086	74773474	T	C
15	rs576511137	74773632	C	T
15	rs559627361	74773880	A	G
15	rs12592906	74774152	C	G
15	rs143865009	74774175	T	C
15	rs79600239	74774328	C	A
15	rs547819946	74774612	G	A
15	rs142514311	74774631	T	A
15	rs150941985	74774857	C	T
15	rs138810888	74775365	C	T
15	rs75953598	74775684	T	C
15	rs147003009	74775766	T	C
15	rs536765976	74775867	T	C
15	rs370522014	74775968	G	A
15	rs528645455	74775969	G	A
15	rs547296184	74776084	A	G
15	rs190829587	74776104	G	C
15	rs59620060	74776392	T	A
15	rs574637113	74776631	A	G
15	rs4886598	74776782	A	T
15	rs4886599	74776783	A	T
15	rs191929828	74776864	C	A
15	rs149339841	74777009	T	C
15	rs4887153	74777042	G	A
15	rs144675030	74777077	T	G
15	rs78187453	74777193	G	C
15	rs188264297	74777348	G	A
15	rs12595017	74777459	A	G
15	rs533398550	74777495	C	T
15	rs186936358	74777748	G	T
15	rs185007046	74777862	G	A
15	rs527651008	74778307	T	C
15	rs535302573	74778518	T	C
15	rs146381080	74778740	G	A
15	rs16969247	74778882	G	A
15	rs531920986	74778958	A	G
15	rs560814184	74779172	G	A
15	rs561088263	74779262	C	T
15	rs184563365	74779263	C	T
15	rs6495106	74779347	A	G
15	rs567224889	74779572	G	A
15	rs76459282	74779782	T	A
15	rs560954018	74780095	G	A
15	rs75124664	74780099	T	A
15	rs142096936	74780274	T	C
15	rs11855521	74780379	G	A
15	rs74625867	74780397	C	T
15	rs76528006	74780484	C	G
15	rs55662551	74781086	C	T
15	rs147626426	74781128	A	G
15	rs59976160	74781575	T	C
15	rs140883114	74781596	T	C
15	rs574356786	74781609	A	G
15	rs538732787	74781647	T	C
15	rs112855571	74781885	A	G
15	rs536420386	74781900	A	G
15	rs150174854	74782253	A	C
15	rs12909047	74782356	A	G
15	rs78580096	74782384	T	C
15	rs138139080	74782458	T	C
15	rs542831023	74782503	G	A
15	rs191372757	74782586	T	C
15	rs7169023	74782720	T	C
15	rs149567759	74783253	C	A
15	rs182786760	74783298	G	C
15	rs16969393	74783370	T	C
15	rs530982595	74783924	T	G
15	rs183252831	74783963	G	A
15	rs148567233	74784053	A	G
15	rs141999035	74784141	T	C
15	rs559095724	74784288	T	G
15	rs150696676	74784377	T	C
15	rs79923136	74784560	T	G
15	rs373594747	74784599	C	T
15	rs376991699	74784603	C	T
15	rs184042692	74784695	T	C
15	rs149667773	74784749	T	A
15	rs180842413	74784938	T	C
15	rs190588431	74785153	C	T
15	rs59946128	74785347	T	A
15	rs60777494	74785348	T	A
15	rs57271230	74785359	T	C
15	rs145183073	74785588	T	C
15	rs143169247	74785716	T	C
15	rs7177140	74785892	T	C
15	rs556691950	74786003	T	C
15	rs566940767	74786316	C	T
15	rs546388040	74786354	C	T
15	rs11072488	74786358	C	T
15	rs12439505	74786362	T	G
15	rs57592570	74786415	T	C
15	rs138838183	74786417	T	C
15	rs35752918	74786581	G	T
15	rs11633090	74786593	G	T
15	rs79534854	74786598	T	G
15	rs145727439	74786760	T	C
15	rs539106334	74787054	C	T
15	rs367984547	74787080	T	G
15	rs4887154	74787167	T	C
15	rs556624689	74787258	G	A
15	rs527646457	74787372	A	G
15	rs533265140	74787560	A	G
15	rs551351468	74787602	A	G
15	rs549133793	74787774	A	G
15	rs111313023	74787873	C	T
15	rs192197855	74787882	A	G
15	rs183964629	74787987	T	G
15	rs561090155	74788090	T	C
15	rs6495107	74788191	T	C
15	rs554486946	74788394	A	G
15	rs536498492	74788423	A	T
15	rs10851871	74788917	C	T
15	rs554019941	74789322	G	T
15	rs369242864	74789337	A	T
15	rs182280353	74789388	C	T
15	rs11072489	74789404	A	G
15	rs564040584	74789714	T	C
15	rs181612208	74789884	G	A
15	rs542830977	74789983	G	T
15	rs10851872	74790183	A	C
15	rs570780262	74790473	A	G
15	rs60082075	74790532	A	G
15	rs546980755	74790534	G	A
15	rs58615418	74790542	A	G
15	rs576322649	74790918	G	C
15	rs558877069	74791199	A	G
15	rs11854226	74791270	T	G
15	rs552466007	74791353	G	A
15	rs145676033	74791363	T	C
15	rs552640920	74791648	A	C
15	rs550794696	74791803	A	T
15	rs138916637	74792107	T	G
15	rs72728877	74792109	A	G
15	rs147545919	74792345	T	C
15	rs4278699	74792398	C	T
15	rs539522651	74792402	A	G
15	rs183106330	74792894	A	G
15	rs143917905	74793020	T	C
15	rs551519194	74793159	T	C
15	rs8038730	74793344	C	T
15	rs568896464	74793394	G	A
15	rs117747089	74793785	T	G
15	rs578054618	74793823	T	C
15	rs7171785	74793925	A	G
15	rs117327758	74794386	T	G
15	rs6495108	74794527	G	A
15	rs192664749	74794627	T	A
15	rs12442564	74794706	T	G
15	rs7178219	74794893	T	C
15	rs561999102	74795063	G	C
15	rs550798684	74795182	T	C
15	rs562553131	74795336	C	T
15	rs533275174	74795671	G	T
15	rs554683917	74795803	T	C
15	rs181139977	74795820	C	T
15	rs186380211	74795825	G	A
15	rs189260882	74795830	T	C
15	rs180836269	74795859	G	T
15	rs555156202	74795944	T	C
15	rs186240250	74796163	A	G
15	rs6495109	74797061	A	G
15	rs570168408	74797204	G	C
15	rs117806721	74797269	C	T
15	rs572266054	74797414	C	T
15	rs542846703	74797449	T	C
15	rs117444202	74797614	T	C
15	rs144137451	74797946	T	G
15	rs193005974	74798030	T	G
15	rs554768920	74798247	T	C
15	rs186928247	74798381	A	G
15	rs8037436	74798508	C	T
15	rs548460249	74798545	G	A
15	rs528479008	74798761	G	A
15	rs568449529	74799432	A	T
15	rs181527349	74799485	C	T
15	rs558352767	74799540	T	A
15	rs78212992	74799661	C	T
15	rs57373196	74799947	A	T
15	rs202135268	74799948	A	T
15	rs564290740	74799979	A	G
15	rs540730264	74800041	T	C
15	rs528877132	74800176	A	G
15	rs142245154	74800200	A	G
15	rs186310023	74800251	T	C
15	rs190325506	74800627	A	G
15	rs573468557	74800748	A	G
15	rs141706557	74801267	T	C
15	rs11858777	74801296	G	A
15	rs143411123	74801686	A	G
15	rs562690073	74801900	A	G
15	rs11856442	74802089	T	C
15	rs150310994	74802154	C	G
15	rs540385705	74802184	T	A
15	rs56369998	74802232	T	C
15	rs12591603	74802457	T	C
15	rs56274514	74802595	A	G
15	rs11857328	74802891	C	T
15	rs544448538	74802924	A	C
15	rs28778106	74802926	A	C
15	rs28876418	74802928	C	A
15	rs8043405	74802930	C	A
15	rs11857341	74802955	C	T
15	rs556360797	74803436	G	C
15	rs571372304	74803485	T	C
15	rs553701929	74803502	T	C
15	rs543046890	74803540	T	C
15	rs139970873	74803566	T	G
15	rs28854237	74803620	A	T
15	rs4887155	74804460	A	G
15	rs55822136	74804747	T	G
15	rs542223244	74804906	A	G
15	rs142435703	74804910	A	G
15	rs550055747	74804931	A	C
15	rs189883211	74804961	G	A
15	rs548246044	74805174	C	A
15	rs570062076	74805183	A	T
15	rs537484347	74805184	A	C
15	rs17343071	74805451	C	T
15	rs118071456	74805531	T	A
15	rs187872810	74805590	T	C
15	rs141270937	74805724	T	C
15	rs185100371	74805765	G	C
15	rs536765195	74805866	A	G
15	rs75975249	74806243	T	A
15	rs192620625	74806267	A	G
15	rs16969612	74806437	A	G
15	rs76493022	74806734	G	A
15	rs139905508	74806925	T	C
15	rs548003256	74807050	A	C
15	rs536752916	74807190	A	G
15	rs7176491	74807216	G	A
15	rs11072490	74807510	A	G
15	rs183794680	74807954	C	T
15	rs569512503	74808058	G	T
15	rs144539200	74808219	A	G
15	rs8042832	74808325	C	G
15	rs186669518	74808428	C	G
15	rs138463403	74808612	A	G
15	rs117015415	74808696	A	G
15	rs528182159	74808840	C	G
15	rs78706301	74808869	A	C
15	rs7167655	74808925	C	T
15	rs569598101	74808948	A	G
15	rs7166656	74808997	A	G
15	rs1821847	74809214	G	A
15	rs12591497	74809226	A	C
15	rs528872361	74809357	A	C
15	rs550617599	74809432	T	C
15	rs566943420	74809551	C	T
15	rs61168092	74809960	T	G
15	rs7173006	74810133	T	C
15	rs532999486	74810521	T	C
15	rs12909573	74810555	G	A
15	rs534106477	74810578	A	G
15	rs567384046	74810593	A	G
15	rs12909864	74810675	G	C
15	rs540018718	74810944	T	C
15	rs549845473	74811667	A	G
15	rs577686417	74812155	A	G
15	rs150332177	74812196	G	C
15	rs111376130	74812269	T	C
15	rs142190383	74812478	A	G
15	rs78796673	74812527	C	T
15	rs4261483	74813334	C	T
15	rs542240515	74813343	A	G
15	rs193165894	74813956	T	C
15	rs567529275	74814198	T	C
15	rs554471744	74814207	C	G
15	rs111997670	74814227	T	C
15	rs12148395	74814591	A	G
15	rs79422253	74814616	A	G
15	rs554153194	74814667	C	T
15	rs577348023	74814751	A	C
15	rs191852854	74815054	A	G
15	rs11072491	74815105	T	C
15	rs189574599	74815203	A	G
15	rs547286752	74815227	A	G
15	rs193047870	74815243	G	A
15	rs185718932	74815714	C	G
15	rs559116740	74815833	A	G
15	rs2415240	74815915	T	C
15	rs139344888	74816122	T	C
15	rs111843253	74816379	C	T
15	rs181588170	74816498	C	T
15	rs575821627	74816954	T	C
15	rs145450720	74816964	T	C
15	rs11637129	74816965	A	G
15	rs181359801	74816972	C	G
15	rs142547635	74817052	T	C
15	rs570345467	74817173	T	C
15	rs552337216	74817221	A	G
15	rs568789189	74817463	C	T
15	rs575644648	74817675	T	C
15	rs35107470	74817689	G	A
15	rs117165303	74817731	T	A
15	rs8041030	74818067	A	G
15	rs8040745	74818132	G	A
15	rs184536866	74818511	A	G
15	rs569341061	74818660	C	T
15	rs190597426	74818704	C	T
15	rs557947801	74818759	T	C
15	rs533891899	74818842	A	G
15	rs8026181	74818926	A	G
15	rs528201649	74819064	A	G
15	rs556951464	74819878	G	A
15	rs575513126	74820093	G	C
15	rs369831642	74820169	T	C
15	rs190831394	74820688	A	G
15	rs537816769	74820866	C	T
15	rs76408068	74821081	G	T
15	rs138331305	74821100	C	G
15	rs527853686	74821551	T	C
15	rs145294350	74821670	A	G
15	rs149880617	74821909	A	G
15	rs533940715	74822125	A	G
15	rs140398083	74822158	T	C
15	rs571772389	74822265	G	A
15	rs544702846	74822272	C	T
15	rs182758980	74822276	A	G
15	rs547827987	74822407	A	G
15	rs11857192	74822444	G	A
15	rs8023786	74822496	A	C
15	rs539568061	74822504	C	G
15	rs8028163	74822701	T	C
15	rs8029116	74823094	A	G
15	rs16969770	74823609	C	G
15	rs143589584	74824001	C	T
15	rs571689877	74824023	C	G
15	rs79770935	74824090	C	G
15	rs11072492	74824123	C	T
15	rs559915862	74824456	T	C
15	rs535461864	74824693	G	C
15	rs547067103	74824820	A	G
15	rs140426368	74824890	T	C
15	rs74788606	74824990	T	C
15	rs150400908	74825037	G	A
15	rs565214637	74825690	A	G
15	rs547206427	74825834	C	T
15	rs12909799	74826115	G	A
15	rs8036636	74826265	T	G
15	rs144817137	74826294	A	G
15	rs8037714	74826318	C	T
15	rs540781077	74826399	T	C
15	rs189819816	74826413	G	A
15	rs576787768	74826661	C	T
15	rs536076882	74826755	A	G
15	rs74218425	74826898	G	A
15	rs8041807	74826931	A	G
15	rs542023099	74827062	T	C
15	rs552030424	74827172	G	C
15	rs144271228	74827484	A	C
15	rs564380233	74827956	T	C
15	rs545895368	74827992	C	T
15	rs8027066	74828023	G	C
15	rs12594447	74828733	C	A
15	rs139618070	74828739	C	A
15	rs12594486	74828838	G	C
15	rs11072493	74829222	C	G
15	rs79899053	74829601	C	T
15	rs557195083	74829613	T	C
15	rs372476567	74829744	A	G
15	rs12437988	74829821	T	C
15	rs79884526	74829836	T	C
15	rs192670152	74830526	T	C
15	rs560439061	74830533	A	G
15	rs72728880	74830576	G	C
15	rs147330268	74830833	T	C
15	rs528900596	74830855	A	G
15	rs185233571	74830905	A	G
15	rs4887156	74831185	A	G
15	rs142589603	74831479	G	T
15	rs56194026	74831534	T	C
15	rs12439054	74831552	A	G
15	rs560441644	74831845	G	A
15	rs567331814	74831963	T	A
15	rs531559240	74831973	A	C
15	rs183760005	74832359	A	G
15	rs559772793	74832617	T	C
15	rs143575047	74832655	A	G
15	rs6495112	74832798	C	A
15	rs7175512	74832981	T	G
15	rs148131182	74833146	A	G
15	rs553459888	74833204	T	C
15	rs532210784	74833409	G	A
15	rs8037641	74833523	C	T
15	rs529625721	74833597	A	C
15	rs548179617	74833611	G	C
15	rs191636053	74833635	A	T
15	rs1821848	74833784	G	A
15	rs141056333	74833789	A	G
15	rs531277702	74833842	T	C
15	rs543299469	74833916	T	G
15	rs74487788	74834007	A	G
15	rs559145800	74834020	A	T
15	rs118142218	74834088	T	C
15	rs185721728	74834114	C	G
15	rs570685039	74834133	C	G
15	rs116875756	74834337	A	G
15	rs139361020	74834516	G	A
15	rs553122583	74834567	T	C
15	rs372338414	74834836	C	T
15	rs192198189	74834873	T	A
15	rs117544203	74835451	T	C
15	rs558301409	74835522	T	C
15	rs564064179	74835636	T	C
15	rs533249080	74835915	T	C
15	rs60032286	74836179	A	G
15	rs562735419	74836345	C	T
15	rs150630579	74836475	G	A
15	rs61733842	74836563	A	G
15	rs202030218	74836616	G	A
15	rs148820615	74836666	G	A
15	rs140786777	74836779	C	G
15	rs151243924	74837094	C	T
15	rs543146776	74837102	A	G
15	rs533122665	74837267	A	G
15	rs555474791	74837420	G	A
15	rs567122021	74837588	G	A
15	rs185583909	74837620	G	A
15	rs74320113	74837881	T	C
15	rs117419740	74837907	A	G
15	rs562726270	74837976	T	C
15	rs181719035	74838268	T	C
15	rs560411884	74838727	T	C
15	rs560795346	74838752	G	A
15	rs74025813	74838795	T	C
15	rs147943172	74838878	G	A
15	rs2415242	74839106	G	A
15	rs549436199	74839518	G	C
15	rs112033135	74839529	T	G
15	rs531972127	74839560	T	C
15	rs547373374	74839562	T	C
15	rs114104070	74839671	C	T
15	rs577268518	74839925	G	A
15	rs115135058	74840175	A	T
15	rs540804620	74840202	C	G
15	rs187196306	74840212	T	C
15	rs532231479	74840272	G	T
15	rs559288767	74840396	T	C
15	rs147123821	74840746	A	T
15	rs563181433	74840800	G	A
15	rs4887157	74841186	G	T
15	rs72728881	74841231	T	G
15	rs528700413	74841232	G	T
15	rs8037074	74841660	C	T
15	rs576943322	74841663	A	G
15	rs547892806	74841667	T	C
15	rs138438896	74841696	A	G
15	rs529337373	74841921	A	G
15	rs558302151	74842340	G	A
15	rs573457295	74842578	G	A
15	rs561931619	74842710	A	T
15	rs76353516	74842729	T	A
15	rs76948066	74842913	A	G
15	rs551480265	74842935	A	C
15	rs1030888	74843323	C	G
15	rs562599062	74843369	G	C
15	rs533256611	74843394	G	A
15	rs142811445	74843422	G	A
15	rs563169019	74843483	G	A
15	rs556789712	74843492	T	C
15	rs187702963	74843772	A	G
15	rs7177407	74843785	T	C
15	rs545141410	74843826	T	A
15	rs16953854	74844029	A	G
15	rs551157620	74844284	T	C
15	rs184676047	74844299	T	C
15	rs548568225	74844369	A	T
15	rs558553750	74844549	T	C
15	rs539230230	74844562	T	C
15	rs376444258	74844725	A	G
15	rs543183680	74844815	T	C
15	rs561252590	74844885	A	G
15	rs184459595	74845047	C	T
15	rs538573902	74845271	A	G
15	rs181142026	74845275	T	A
15	rs80025017	74845566	A	C
15	rs140284071	74845649	G	T
15	rs185741699	74845660	A	C
15	rs8028430	74845745	G	A
15	rs8028893	74845923	A	C
15	rs189275700	74846258	A	G
15	rs76738358	74846276	G	T
15	rs180820213	74846344	G	T
15	rs537198889	74846496	C	T
15	rs185718704	74846755	T	C
15	rs12442013	74846760	G	C
15	rs12442097	74847133	C	A
15	rs58723548	74847468	C	A
15	rs570787531	74847537	C	A
15	rs534715961	74847545	G	T
15	rs187960864	74847619	T	G
15	rs4887158	74847814	A	G
15	rs149331058	74848323	T	C
15	rs548937396	74848324	A	G
15	rs187982110	74848376	A	G
15	rs140753380	74848748	A	G
15	rs557109900	74848973	A	G
15	rs187390549	74849023	G	C
15	rs572739344	74849285	A	T
15	rs184718553	74849367	T	C
15	rs144676295	74849390	G	A
15	rs181498256	74849461	G	T
15	rs75886806	74849915	A	G
15	rs368726788	74850233	T	G
15	rs569277724	74850345	A	G
15	rs552393409	74850405	A	G
15	rs4886600	74850542	G	T
15	rs535582621	74850702	G	C
15	rs556667400	74850720	T	A
15	rs540431293	74851112	G	A
15	rs12593898	74851295	G	A
15	rs186265390	74851305	T	C
15	rs7178568	74851416	A	G
15	rs2028166	74851507	T	C
15	rs140236393	74851748	T	C
15	rs181536727	74852146	G	A
15	rs561837067	74852559	G	T
15	rs562583793	74853415	T	C
15	rs143119213	74853427	A	G
15	rs8029215	74853488	G	A
15	rs11072500	75028490	C	T
15	rs112697364	75028536	A	G
15	rs556300685	75029096	T	C
15	rs77021813	75029228	C	G
15	rs542653583	75029246	A	G
15	rs8030076	75029399	C	G
15	rs8029744	75029407	C	A
15	rs531617087	75029712	C	T
15	rs116979601	75029840	G	A
15	rs149274018	75029847	C	T
15	rs148040319	75029906	A	G
15	rs141769917	75029936	G	C
15	rs76354137	75029998	C	T
15	rs559392214	75030036	T	C
15	rs146026533	75030063	T	C
15	rs142764751	75030097	A	G
15	rs547636726	75030268	G	C
15	rs79452457	75030323	T	C
15	rs149798731	75030331	T	C
15	rs536650895	75030364	A	C
15	rs145797738	75030520	A	G
15	rs563635478	75030656	A	C
15	rs72728893	75030725	G	T
15	rs56931723	75031075	A	G
15	rs74391486	75031198	C	G
15	rs574646116	75031244	A	G
15	rs2472298	75031521	G	A
15	rs542442776	75031633	A	G
15	rs11632547	75031927	A	G
15	rs536020058	75031958	A	G
15	rs17861124	75032142	T	A
15	rs17861125	75032155	A	G
15	rs181077559	75032354	C	G
15	rs11632814	75032491	A	G
15	rs16972208	75032587	A	G
15	rs11633861	75032876	T	C
15	rs566989401	75032939	A	G
15	rs557223737	75033104	G	A
15	rs181661347	75033292	C	T
15	rs35104183	75033395	A	G
15	rs2472299	75033400	A	G
15	rs189926210	75033683	T	C
15	rs17861134	75033804	A	G
15	rs2472300	75033909	A	G
15	rs17861138	75034176	T	G
15	rs562369298	75034276	C	T
15	rs537824226	75034618	C	T
15	rs17861139	75034633	G	A
15	rs17861140	75034922	A	G
15	rs562939991	75034947	A	G
15	rs17861141	75034989	T	C
15	rs76552476	75035077	T	G
15	rs17861142	75035123	A	G
15	rs2445618	75035256	T	C
15	rs182681103	75035350	A	G
15	rs17861145	75035384	G	A
15	rs188979860	75035497	T	C
15	rs55868854	75035503	A	C
15	rs577670570	75035517	T	C
15	rs572678108	75035594	G	A
15	rs542986042	75035607	G	A
15	rs561525414	75035608	A	G
15	rs113294190	75035612	A	G
15	rs543852837	75035615	G	A
15	rs569735744	75035635	G	A
15	rs547362603	75035658	A	G
15	rs28454554	75035782	A	G
15	rs537652692	75035979	T	C
15	rs76858243	75036029	G	A
15	rs143916024	75036076	T	C
15	rs543627627	75036403	A	G
15	rs187518943	75036550	T	C
15	rs147291782	75036594	T	C
15	rs140938892	75036652	A	G
15	rs77517201	75036714	C	A
15	rs549979973	75036728	A	G
15	rs184163176	75036981	G	A
15	rs192675765	75037049	T	C
15	rs547728303	75037109	G	T
15	rs150899357	75037237	C	T
15	rs565072312	75037421	T	C
15	rs61164848	75037612	C	A
15	rs75144432	75037720	T	C
15	rs2069512	75038190	A	G
15	rs2069513	75038191	G	A
15	rs2069514	75038220	A	G
15	rs2069519	75038482	T	G
15	rs2069520	75038486	G	T
15	rs184203382	75038686	T	C
15	rs2069521	75038967	A	G
15	rs577191176	75039031	T	C
15	rs2069522	75039233	C	T
15	rs536056552	75039335	T	C
15	rs185379004	75039658	G	A
15	rs558170469	75039691	A	C
15	rs534565278	75039746	C	T
15	rs56661147	75039768	G	A
15	rs140332080	75039922	G	C
15	rs2069523	75040235	T	G
15	rs2069524	75040276	G	A
15	rs2069525	75040372	C	T
15	rs534235906	75040381	C	T
15	rs140904510	75040504	A	G
15	rs572733024	75040919	G	A
15	rs28399416	75041029	C	T
15	rs2069526	75041341	G	T
15	rs12720461	75041351	T	C
15	rs567562053	75041387	A	G
15	rs190560674	75041522	T	C
15	rs539136028	75041652	G	C
15	rs762551	75041917	C	A
15	rs41279194	75042019	G	A
15	rs41279196	75042058	G	T
15	rs201934979	75042179	T	C
15	rs45565238	75042296	A	G
15	rs17861154	75042385	T	C
15	rs34067076	75042389	A	G
15	rs200550773	75042446	C	T
15	rs369511887	75042638	A	G
15	rs34182516	75042973	T	C
15	rs548871877	75043257	T	G
15	rs4646425	75043281	T	C
15	rs142975056	75043335	T	G
15	rs34264399	75043431	A	G
15	rs577150257	75043464	A	G
15	rs541042089	75043473	T	C
15	rs45468096	75043539	T	C
15	rs28399419	75043669	T	C
15	rs181281039	75043690	A	G
15	rs143201177	75043897	C	G
15	rs2472304	75044238	G	A
15	rs34711134	75044248	A	G
15	rs146688160	75044287	A	G
15	rs34440552	75044311	C	T
15	rs3743484	75044400	C	G
15	rs148157092	75044485	T	C
15	rs72547516	75044578	G	A
15	rs576371043	75044610	G	C
15	rs71651690	75044631	T	C
15	rs540758077	75044694	C	T
15	rs544086581	75044725	T	C
15	rs114689344	75044788	A	G
15	rs568512962	75045139	T	A
15	rs182966048	75045145	A	G
15	rs55711332	75045207	C	G
15	rs558851424	75045276	T	C
15	rs188445957	75045471	T	C
15	rs552580628	75045516	T	C
15	rs4646427	75045692	C	T
15	rs191189487	75045803	A	G
15	rs528558182	75045832	A	G
15	rs12593808	75046677	T	G
15	rs535295343	75046930	T	C
15	rs574960776	75046954	C	A
15	rs545588254	75046976	G	A
15	rs572796930	75047040	T	C
15	rs28399423	75047089	T	C
15	rs145557631	75047161	T	G
15	rs28399424	75047169	T	C
15	rs45486893	75047191	T	C
15	rs535377637	75047264	A	C
15	rs2470890	75047426	C	T
15	rs555422666	75047461	A	G
15	rs11636419	75047600	G	A
15	rs58661304	75047699	C	A
15	rs555211037	75047715	C	A
15	rs56141902	75048283	A	G
15	rs545243825	75048656	T	C
15	rs560753087	75048657	T	C
15	rs572409602	75048658	G	A
15	rs17861162	75048753	G	C
15	rs17861163	75048764	G	A
15	rs549142004	75049082	T	C
15	rs187652979	75049492	G	A
15	rs191572747	75049874	G	A
15	rs2960192	75049943	G	A
15	rs139156950	75050119	T	C
15	rs183774522	75050161	C	G
15	rs138427152	75050250	C	T
15	rs190155101	75050276	A	T
15	rs531263039	75050533	A	G
15	rs186663937	75050636	T	C
15	rs547751397	75050694	T	C
15	rs566004154	75050698	G	A
15	rs12591078	75050854	T	C
15	rs11072501	75051008	G	A
15	rs377623145	75051307	T	C
15	rs72728895	75051628	A	G
15	rs74025834	75051702	A	T
15	rs147876852	75051750	T	C
15	rs74025836	75052032	G	A
15	rs1350194	75052062	T	A
15	rs185349752	75052206	T	C
15	rs61620875	75052233	T	C
15	rs148123304	75052287	A	G
15	rs535451035	75052365	A	G
15	rs188568291	75052393	C	T
15	rs12903896	75052495	C	T
15	rs531127920	75052551	G	A
15	rs188258855	75052686	A	G
15	rs11854147	75052771	T	C
15	rs546225919	75052772	T	C
15	rs190765463	75052807	A	G
15	rs142255832	75052809	A	G
15	rs74025837	75052816	C	T
15	rs11072502	75052820	G	A
15	rs186403698	75052857	T	C
15	rs139109413	75052884	G	A
15	rs118109237	75052909	C	T
15	rs11072504	75052911	T	C
15	rs12439187	75052914	C	T
15	rs533204859	75052915	T	C
15	rs551776630	75052917	T	C
15	rs546343176	75052920	A	G
15	rs11857376	75052927	G	A
15	rs557747932	75052934	A	G
15	rs11072505	75052935	A	G
15	rs540928665	75052939	T	C
15	rs187042813	75052969	T	C
15	rs142160337	75052980	A	G
15	rs11072506	75052994	A	G
15	rs74025838	75053010	C	T
15	rs557736604	75053164	C	T
15	rs556129001	75053363	A	G
15	rs11637417	75053432	C	G
15	rs11632725	75053442	C	T
15	rs532880048	75053582	A	G
15	rs566459009	75053652	T	C
15	rs189695727	75053914	A	G
15	rs74025839	75054646	C	A
15	rs72728899	75054790	G	C
15	rs11072507	75054866	G	C
15	rs554661111	75054951	T	C
15	rs560394508	75055181	A	G
15	rs549140086	75055196	T	C
15	rs145087471	75055224	A	C
15	rs138965520	75055454	A	G
15	rs543964288	75055610	T	C
15	rs367638707	75055791	T	C
15	rs79149102	75055819	T	C
15	rs140698940	75055840	A	G
15	rs78751724	75055907	G	T
15	rs549711865	75055940	A	G
15	rs557753303	75056245	T	C
15	rs141626797	75056288	T	C
15	rs11631682	75056358	A	G
15	rs573829384	75056395	A	G
15	rs532010792	75056505	A	G
15	rs150520014	75056737	A	G
15	rs184528572	75056851	C	T
15	rs11632822	75056881	T	C
15	rs4886406	75057203	G	T
15	rs576489641	75057622	A	G
15	rs534414870	75057623	A	C
15	rs117429208	75058402	T	C
15	rs188898723	75058714	C	A
15	rs147396586	75058730	T	C
15	rs569815573	75058742	G	A
15	rs566575892	75058947	T	C
15	rs552677867	75059053	G	C
15	rs79071840	75059383	C	G
15	rs4488423	75059387	G	T
15	rs142788673	75059407	G	A
15	rs58806801	75059546	A	G
15	rs546789523	75059625	G	A
15	rs12903541	75059627	A	G
15	rs143719001	75059916	T	C
15	rs555935827	75059939	C	G
15	rs545023004	75060313	A	C
15	rs12437562	75060346	G	C
15	rs568293464	75060391	C	T
15	rs74714292	75060432	C	T
15	rs180764747	75060440	A	G
15	rs74025840	75060659	T	C
15	rs140652656	75060666	C	G
15	rs138321862	75060909	T	C
15	rs551348820	75060962	C	T
15	rs11631121	75061317	T	C
15	rs11631198	75061318	C	G
15	rs16972381	75061524	A	G
15	rs560175123	75061726	A	G
15	rs548719730	75061843	A	G
15	rs11632414	75061916	A	G
15	rs549961984	75061924	C	T
15	rs571550074	75061927	G	C
15	rs12909307	75061929	A	G
15	rs11637770	75062167	C	T
15	rs190558458	75062199	T	C
15	rs183146650	75062205	A	G
15	rs545102251	75062278	C	G
15	rs115331414	75062340	A	G
15	rs11072508	75062397	C	T
15	rs59567621	75062405	C	T
15	rs72563794	75062409	A	G
15	rs184098595	75062492	C	G
15	rs566121686	75062528	G	A
15	rs536349041	75062612	A	G
15	rs116280287	75062751	T	C
15	rs60001770	75063195	A	T
15	rs12593213	75063202	A	G
15	rs530201064	75063260	T	A
15	rs570011115	75063409	G	C
15	rs538982396	75063508	A	G
15	rs12593251	75063533	G	C
15	rs12593233	75063564	G	A
15	rs1543927	75063573	T	C
15	rs181423217	75063725	T	C
15	rs184416278	75063727	T	C
15	rs58322828	75063742	G	A
15	rs563737781	75063744	A	C
15	rs144219036	75063881	A	C
15	rs565268212	75063935	T	C
15	rs189387903	75064201	G	C
15	rs77992575	75064250	A	G
15	rs148713030	75064318	A	G
15	rs531017945	75064393	A	G
15	rs186518644	75064430	T	G
15	rs565798245	75064510	G	A
15	rs536731782	75064694	T	G
15	rs558256956	75064718	T	C
15	rs191027401	75064720	G	A
15	rs146814310	75064871	A	G
15	rs542551559	75064961	A	G
15	rs56748048	75064992	A	G
15	rs564539576	75065129	A	G
15	rs180991804	75065289	A	G
15	rs4886410	75065644	G	C
15	rs186395936	75065692	T	C
15	rs28583379	75065918	C	G
15	rs16972486	75066008	T	C
15	rs11633539	75066296	C	T
15	rs528158646	75066438	T	C
15	rs541405322	75066585	G	A
15	rs182927629	75066764	C	T
15	rs111394843	75066840	G	C
15	rs58041610	75066956	G	C
15	rs56992651	75067012	T	C
15	rs546491578	75067154	C	G
15	rs555692621	75067355	A	T
15	rs58050869	75067625	T	C
15	rs16972511	75067747	C	T
15	rs150792139	75068106	C	G
15	rs538981270	75068128	C	G
15	rs12438333	75068189	T	C
15	rs117666730	75068409	G	A
15	rs533071025	75068462	T	C
15	rs571703177	75068700	A	G
15	rs556397765	75069204	A	G
15	rs936226	75069282	C	T
15	rs74025842	75069418	T	C
15	rs558719883	75069428	G	A
15	rs74025843	75069435	C	T
15	rs566189147	75069590	T	C
15	rs548613753	75069689	A	G
15	rs145308398	75069723	A	G
15	rs577797177	75069816	C	A
15	rs112188463	75069927	C	T
15	rs56066141	75069974	G	A
15	rs11636256	75070092	G	A
15	rs12905199	75070196	A	G
15	rs11631689	75070235	C	T
15	rs11636305	75070262	A	G
15	rs193000508	75070349	C	T
15	rs184810994	75070493	T	C
15	rs77979355	75070518	A	G
15	rs112530478	75070596	C	T
15	rs74025847	75071019	G	A
15	rs77473061	75071176	T	C
15	rs564543868	75071612	T	C
15	rs570157243	75071695	A	G
15	rs78957305	75071830	G	C
15	rs142036063	75071863	T	C
15	rs150118349	75071950	C	T
15	rs138539660	75072026	C	T
15	rs573160512	75072180	A	G
15	rs191827991	75072239	C	G
15	rs530506090	75072435	T	A
15	rs4886629	75072558	G	C
15	rs534569788	75072601	A	G
15	rs143571337	75073004	A	T
15	rs138087810	75073027	T	C
15	rs35290121	75073121	A	T
15	rs34282744	75073172	G	C
15	rs528218862	75073369	T	C
15	rs117001954	75073396	T	C
15	rs141856776	75073499	A	G
15	rs34755093	75074204	T	G
15	rs575452209	75074354	T	C
15	rs183551129	75074382	T	G
15	rs564167254	75074473	T	G
15	rs12439944	75075650	T	G
15	rs540440725	75075673	T	C
15	rs139830069	75075678	T	C
15	rs34398824	75075712	T	C
15	rs35963373	75075808	T	C
15	rs533664048	75075872	T	C
15	rs35197434	75076320	A	C
15	rs34925935	75076416	C	T
15	rs573181662	75076488	C	T
15	rs560584719	75076893	T	A
15	rs35869831	75076909	G	C
15	rs34552461	75076960	G	A
15	rs549978911	75077016	T	G
15	rs35330354	75077061	C	T
15	rs115452240	75077100	A	G
15	rs547771045	75077104	T	C
15	rs36102361	75077114	A	G
15	rs35267825	75077293	A	G
15	rs35331038	75077326	A	G
15	rs1378942	75077367	C	A
15	rs34419559	75077580	T	C
15	rs111950504	75077754	G	A
15	rs142085879	75077926	A	G
15	rs35051763	75078056	T	G
15	rs553329496	75078107	T	C
15	rs183622014	75078296	T	C
15	rs565444756	75078608	T	C
15	rs35781289	75078613	T	C
15	rs554188344	75078642	A	G
15	rs559844129	75078890	T	C
15	rs547766795	75079259	T	C
15	rs34933034	75079474	A	G
15	rs16972620	75079840	T	C
15	rs575353716	75080116	A	G
15	rs189641736	75080119	C	G
15	rs1378941	75080150	C	A
15	rs140101928	75080352	C	T
15	rs16972628	75080456	G	A
15	rs8028495	75080491	G	A
15	rs8033381	75080685	G	A
15	rs563349292	75080706	A	G
15	rs2168519	75080872	T	C
15	rs531451696	75080905	T	G
15	rs113956333	75080916	T	C
15	rs2168518	75081078	G	A
15	rs111962183	75081115	G	C
15	rs141062237	75081224	C	G
15	rs541795373	75081553	T	C
15	rs3784790	75081745	G	C
15	rs533324636	75081746	A	G
15	rs117651883	75081751	T	C
15	rs575494930	75081999	T	C
15	rs111345231	75082221	A	G
15	rs555490851	75082265	C	T
15	rs562995564	75082268	G	A
15	rs148842579	75082349	T	C
15	rs3784789	75082552	C	G
15	rs555131196	75082646	T	G
15	rs577904123	75082844	T	C
15	rs144830813	75083018	A	C
15	rs542815075	75083190	G	A
15	rs191360953	75083234	G	T
15	rs41305274	75083296	T	C
15	rs1378940	75083494	C	A
15	rs35725411	75083692	T	G
15	rs12442901	75083912	A	G
15	rs185848857	75083943	G	C
15	rs138733621	75084043	C	T
15	rs544626713	75084057	G	A
15	rs35231030	75084073	T	C
15	rs542841103	75084074	A	G
15	rs35686309	75084268	C	G
15	rs1350193	75084281	G	C
15	rs4886627	75084288	G	A
15	rs112588001	75084301	C	A
15	rs35408600	75084435	A	C
15	rs116181658	75084500	C	A
15	rs35962255	75084524	T	C
15	rs549714918	75085139	T	C
15	rs147301599	75085561	A	G
15	rs553701711	75085667	T	C
15	rs141587119	75085700	T	C
15	rs1378939	75085729	A	C
15	rs11631294	75085814	T	C
15	rs183816845	75086051	A	G
15	rs72730503	75086386	G	A
15	rs111925049	75086449	T	C
15	rs62006565	75086504	T	C
15	rs62006566	75086534	C	T
15	rs62006567	75086545	C	T
15	rs35213055	75086589	T	C
15	rs192810040	75086601	A	G
15	rs34417906	75087009	A	G
15	rs535601625	75087283	A	G
15	rs12439525	75087405	T	C
15	rs117618569	75087571	A	T
15	rs143611742	75087637	A	G
15	rs4886409	75087879	A	G
15	rs16972714	75088023	C	G
15	rs372830649	75088359	C	G
15	rs186716518	75088428	A	G
15	rs546941347	75088669	A	G
15	rs78386305	75088697	T	C
15	rs569000553	75088754	G	A
15	rs191090080	75088820	T	C
15	rs182931186	75089012	T	A
15	rs186134917	75089135	C	T
15	rs72730506	75089210	C	T
15	rs373975824	75089395	G	A
15	rs540224629	75089443	T	C
15	rs549407062	75089695	A	G
15	rs369736709	75090295	A	G
15	rs187644081	75090298	G	C
15	rs144826401	75090320	C	G
15	rs12898997	75090349	C	T
15	rs367754084	75090401	G	A
15	rs188895080	75090762	T	C
15	rs533915414	75090796	A	G
15	rs34072318	75090887	T	C
15	rs200104962	75090937	T	C
15	rs11553760	75091247	T	C
15	rs74607979	75091298	T	G
15	rs184650368	75091351	A	G
15	rs549022593	75091400	C	G
15	rs2229729	75091664	A	G
15	rs180738578	75092052	T	C
15	rs35015218	75092187	C	A
15	rs549346913	75092225	T	C
15	rs570885932	75092230	A	G
15	rs558516800	75092238	T	C
15	rs2301249	75092384	T	C
15	rs35625871	75092546	A	G
15	rs185393744	75093130	A	G
15	rs34009660	75093348	T	C
15	rs2229730	75093389	T	C
15	rs149657503	75093395	T	C
15	rs33991421	75093422	T	C
15	rs35058771	75093533	T	G
15	rs542531751	75093541	A	G
15	rs16953877	75093580	C	T
15	rs189278716	75093746	T	C
15	rs35896486	75093798	T	C
15	rs181902017	75093825	T	C
15	rs1801014	75093890	C	A
15	rs149938893	75094312	T	C
15	rs559408035	75094482	T	G
15	rs181467556	75094490	T	C
15	rs34111182	75094512	G	A
15	rs201397881	75094638	A	G
15	rs11553762	75094881	T	C
15	rs549963610	75094937	A	G
15	rs35878711	75095073	A	G
15	rs2071501	75095157	G	T
15	rs142395021	75095470	C	T
15	rs7085	75095483	T	C
15	rs35416465	75095686	G	C
15	rs11637900	75095699	G	C
15	rs567768518	75095744	T	C
15	rs148331494	75095858	A	G
15	rs533147546	75095883	T	A
15	rs182059412	75096009	A	G
15	rs545463670	75096317	A	C
15	rs8039046	75096352	G	A
15	rs34755628	75096374	T	C
15	rs117915956	75096399	C	G
15	rs8040566	75096410	C	T
15	rs35083761	75096428	T	C
15	rs1378938	75096443	T	C
15	rs186681546	75096477	T	C
15	rs117686980	75096652	G	A
15	rs16953882	75096801	G	A
15	rs377606288	75097013	G	A
15	rs189159300	75097110	A	C
15	rs370188289	75097188	G	C
15	rs549147149	75097241	T	C
15	rs111355138	75097686	G	A
15	rs75725543	75097737	C	T
15	rs141567226	75097754	T	C
15	rs560624469	75097755	A	G
15	rs35206230	75097780	C	T
15	rs78045616	75097880	A	G
15	rs566541432	75097967	G	C
15	rs539216884	75098162	T	A
15	rs112353533	75098222	A	G
15	rs111700282	75098385	G	A
15	rs560055317	75098487	T	G
15	rs367874405	75098548	A	G
15	rs117854551	75098635	T	C
15	rs142612489	75098766	C	G
15	rs78315681	75098912	G	C
15	rs113346673	75098916	A	G
15	rs112151364	75098985	C	A
15	rs542452814	75099089	C	T
15	rs112814624	75099275	G	C
15	rs10851874	75099283	T	G
15	rs190706586	75099481	A	G
15	rs545632821	75099539	G	A
15	rs117844477	75099979	C	T
15	rs534703495	75100349	T	C
15	rs571990428	75100367	A	G
15	rs76317475	75100435	T	C
15	rs185643538	75100717	G	A
15	rs531001858	75100793	G	T
15	rs72730507	75100831	T	C
15	rs182304098	75100894	A	G
15	rs528616885	75100906	T	C
15	rs192379361	75101038	T	C
15	rs2899827	75101127	G	A
15	rs183238563	75101200	C	T
15	rs117613318	75101270	A	G
15	rs369205660	75101438	T	G
15	rs34862454	75101530	C	T
15	rs534820503	75101762	T	G
15	rs148146826	75101849	A	G
15	rs141394405	75102291	C	T
15	rs111270185	75102410	T	G
15	rs78520250	75102605	T	A
15	rs184574362	75102636	G	A
15	rs12591513	75102714	G	A
15	rs145895480	75102836	A	G
15	rs12594062	75102851	T	C
15	rs11630478	75102923	G	T
15	rs112187152	75103041	C	A
15	rs546929845	75103239	A	G
15	rs190216474	75103347	A	G
15	rs532884218	75103549	T	C
15	rs573856885	75103754	A	C
15	rs578054580	75103845	G	A
15	rs376373481	75103924	T	C
15	rs561970167	75103977	C	A
15	rs550532709	75104053	T	C
15	rs9796628	75104054	A	G
15	rs73434484	75104513	G	A
15	rs139807671	75104650	G	C
15	rs142250301	75104818	A	T
15	rs59902765	75104855	A	G
15	rs551149398	75104859	T	G
15	rs566272370	75104874	G	C
15	rs550468787	75105026	T	A
15	rs200860815	75105417	A	T
15	rs560519474	75105451	G	C
15	rs557381907	75105542	T	C
15	rs61166890	75105849	A	G
15	rs183090590	75105862	A	G
15	rs4886620	75105878	A	G
15	rs150014529	75105887	T	C
15	rs187069701	75105985	T	C
15	rs184157550	75106030	A	G
15	rs4886619	75106138	C	T
15	rs192501194	75106192	T	G
15	rs142999647	75106552	C	G
15	rs576113305	75106611	C	T
15	rs191935406	75106661	T	A
15	rs112987086	75106719	G	T
15	rs560130041	75106725	G	T
15	rs12441444	75106840	A	G
15	rs570037341	75106876	G	A
15	rs530999071	75106882	C	T
15	rs551322617	75106994	A	G
15	rs112316714	75107042	G	T
15	rs530453996	75107140	A	G
15	rs12441505	75107311	A	C
15	rs536889779	75107488	G	A
15	rs28431073	75107637	C	A
15	rs142799524	75107715	T	C
15	rs7176022	75107880	A	C
15	rs555141271	75108121	T	A
15	rs11637637	75108131	A	G
15	rs112267045	75108372	G	C
15	rs139935799	75108611	G	A
15	rs3803568	75108636	A	G
15	rs201549948	75108683	C	G
15	rs372903974	75108715	A	G
15	rs200794545	75108928	G	C
15	rs370635758	75108962	T	C
15	rs568109724	75108988	T	C
15	rs568848871	75109089	T	C
15	rs191127849	75109093	A	C
15	rs182868784	75109094	T	C
15	rs540472717	75109132	T	C
15	rs28397782	75109157	T	G
15	rs533364148	75109190	G	C
15	rs546076655	75109235	G	A
15	rs28577988	75109250	C	T
15	rs534114838	75109477	A	G
15	rs79879088	75109648	C	G
15	rs186141324	75109649	G	T
15	rs56371115	75109741	A	G
15	rs564351688	75109809	A	G
15	rs144661374	75109815	T	C
15	rs561702872	75109828	G	C
15	rs73434488	75109910	T	C
15	rs12594158	75109953	T	C
15	rs16972853	75109974	A	G
15	rs556376729	75110123	T	C
15	rs539019049	75110189	A	C
15	rs554174701	75110255	A	G
15	rs572494014	75110283	A	G
15	rs138110652	75110349	A	G
15	rs117160809	75110426	T	C
15	rs559674628	75110645	T	C
15	rs117209666	75111007	T	C
15	rs536699523	75111016	T	C
15	rs367647321	75111223	T	C
15	rs62621375	75111530	A	G
15	rs566157883	75111824	A	T
15	rs1531162	75111984	T	C
15	rs565564412	75112524	C	T
15	rs184197781	75112584	A	G
15	rs150478709	75112640	A	G
15	rs548655548	75112792	C	G
15	rs563680122	75112810	A	G
15	rs200659973	75112959	T	C
15	rs200504655	75112961	C	G
15	rs145422132	75113023	A	G
15	rs1531163	75113083	G	A
15	rs576913667	75113230	A	G
15	rs199961885	75113558	T	C
15	rs184823968	75113747	A	G
15	rs542522882	75113776	A	G
15	rs138699521	75113941	G	C
15	rs3743486	75113958	C	G
15	rs562129562	75114016	A	G
15	rs11636952	75114322	T	C
15	rs11072509	75114374	C	G
15	rs117318516	75114375	A	G
15	rs142752319	75114390	C	A
15	rs11631817	75114567	T	C
15	rs556194566	75114686	A	G
15	rs544625631	75114794	T	C
15	rs189313003	75115255	G	A
15	rs117651088	75115304	T	C
15	rs7180484	75115416	T	G
15	rs555559924	75115417	A	G
15	rs181906856	75115459	A	G
15	rs7162232	75115895	G	A
15	rs147136835	75115984	T	C
15	rs147808783	75116023	A	G
15	rs12917376	75116167	C	T
15	rs11634474	75116184	C	G
15	rs140052275	75116194	A	G
15	rs112297944	75116284	A	G
15	rs559911316	75116357	T	C
15	rs550293231	75116525	C	G
15	rs539018933	75116613	C	T
15	rs145179365	75116808	T	C
15	rs146826349	75116809	A	G
15	rs543293878	75116959	T	G
15	rs7168586	75117001	T	C
15	rs142947393	75117051	T	G
15	rs536298320	75117201	T	C
15	rs141101991	75117407	A	G
15	rs113429638	75117432	A	G
15	rs147777806	75117675	A	G
15	rs565431325	75117783	T	C
15	rs79217743	75117912	T	G
15	rs544118869	75118326	A	G
15	rs530111429	75118556	T	G
15	rs537073505	75119250	T	C
15	rs573985374	75119334	T	C
15	rs187894965	75119339	G	A
15	rs4632113	75119347	C	T
15	rs116054021	75119626	A	G
15	rs12443172	75119671	C	G
15	rs72625792	75119894	C	T
15	rs192730583	75120097	A	G
15	rs3935077	75120211	C	G
15	rs143154089	75120328	T	C
15	rs188237753	75120643	T	C
15	rs79375852	75120694	T	A
15	rs573133593	75121061	T	C
15	rs111388520	75121151	T	C
15	rs138804107	75121162	A	C
15	rs7171959	75121242	T	C
15	rs181675459	75121254	G	A
15	rs186763214	75121381	C	T
15	rs141982934	75121427	G	C
15	rs550873612	75121442	G	C
15	rs534054421	75121584	T	C
15	rs78021232	75121638	C	G
15	rs144338628	75122184	A	G
15	rs575463368	75122348	G	A
15	rs118068328	75122519	T	C
15	rs147232026	75122522	A	C
15	rs140289965	75122525	A	C
15	rs147366687	75122629	T	C
15	rs3743487	75122856	T	C
15	rs79269642	75123061	C	T
15	rs190087465	75123251	G	T
15	rs539357533	75123448	T	C
15	rs150955104	75123755	C	G
15	rs140782445	75123762	A	G
15	rs566687813	75123861	A	G
15	rs138603560	75124132	A	C
15	rs577543179	75124195	C	G
15	rs188348871	75124404	C	T
15	rs193203583	75124717	T	C
15	rs184091270	75124721	T	C
15	rs79719554	75124842	A	C
15	rs187289029	75124958	T	A
15	rs140358538	75125093	G	A
15	rs576690360	75125293	T	C
15	rs145535600	75125339	G	A
15	rs528042330	75125567	C	G
15	rs6495122	75125645	A	C
15	rs141947784	75125759	C	T
15	rs190439617	75126022	G	C
15	rs564924676	75126433	A	G
15	rs565816010	75126579	A	C
15	rs569678404	75126687	T	A
15	rs535252609	75126769	A	G
15	rs113106851	75127229	A	G
15	rs548344380	75127357	A	G
15	rs181629673	75127432	A	G
15	rs546214366	75127455	A	C
15	rs76516943	75127539	A	C
15	rs140907519	75128016	G	T
15	rs535683025	75128039	C	G
15	rs551070518	75128183	C	T
15	rs147536273	75128239	A	G
15	rs140235831	75128491	C	T
15	rs9210	75128501	T	C
15	rs144895523	75128732	A	G
15	rs555813934	75129018	A	G
15	rs72730514	75129218	T	C
15	rs551001931	75129472	A	G
15	rs187056925	75129504	T	C
15	rs55973697	75129584	C	A
15	rs2290573	75129594	G	A
15	rs535728703	75129633	C	G
15	rs557023057	75129750	A	G
15	rs575375397	75129752	T	C
15	rs146503353	75129821	A	G
15	rs539942686	75129846	A	T
15	rs544866515	75129888	A	G
15	rs563072856	75129910	T	C
15	rs138156127	75129919	A	G
15	rs187564548	75129929	A	G
15	rs567660022	75130008	A	C
15	rs12898397	75130093	T	C
15	rs2290572	75130573	A	G
15	rs143279438	75131249	A	G
15	rs139193746	75131272	C	G
15	rs8039777	75131567	T	C
15	rs532419385	75131660	T	C
15	rs4886615	75131661	A	G
15	rs936227	75131959	A	G
15	rs201900987	75132021	A	G
15	rs558175412	75132102	T	C
15	rs143204233	75132119	A	G
15	rs936228	75132164	T	C
15	rs936229	75132319	A	G
15	rs72730515	75132481	C	T
15	rs12908814	75132490	C	G
15	rs191110654	75132505	A	C
15	rs565677369	75132647	A	G
15	rs881536	75133220	A	C
15	rs190792997	75133874	T	G
15	rs528775378	75134029	A	G
15	rs563289868	75134224	A	G
15	rs139450603	75134249	A	G
15	rs199761061	75134449	T	C
15	rs188373666	75134485	A	G
15	rs551757357	75135248	A	T
15	rs2290574	75135447	T	C
15	rs557141492	75135508	A	G
15	rs10220784	75135512	T	C
15	rs545504701	75135576	G	C
15	rs6939	75136257	A	C
15	rs6938	75136261	C	G
15	rs113212382	75136339	C	T
15	rs872263	75136444	T	C
15	rs556839200	75136454	T	C
15	rs7178465	75136551	C	G
15	rs12487	75136694	T	C
15	rs873192	75137004	C	T
15	rs1044355	75137064	A	G
15	rs533892656	75137073	C	T
15	rs11017	75137252	T	C
15	rs150204440	75137388	T	C
15	rs201655406	75137398	C	G
15	rs148434437	75137443	T	C
15	rs550586142	75137573	G	T
15	rs10220747	75137868	A	C
15	rs73434494	75138106	A	G
15	rs564942733	75138466	C	T
15	rs377079692	75138552	A	G
15	rs548918606	75138698	T	A
15	rs111293990	75138711	A	G
15	rs186087696	75138901	A	G
15	rs558521322	75139043	G	T
15	rs138488577	75139189	A	C
15	rs80023218	75139280	G	C
15	rs4480762	75139426	A	T
15	rs555107516	75139427	A	T
15	rs537147328	75139502	A	G
15	rs12902690	75139696	A	G
15	rs141129062	75139996	T	C
15	rs114761313	75140207	A	G
15	rs181893869	75140359	G	C
15	rs3765066	75140854	G	A
15	rs554602548	75141146	C	T
15	rs139165614	75141205	A	C
15	rs182119364	75141524	A	C
15	rs186241180	75141720	T	C
15	rs191434744	75141780	G	T
15	rs4886613	75142040	G	A
15	rs558777433	75142071	T	C
15	rs559147377	75142198	G	A
15	rs189905997	75142392	G	A
15	rs139558843	75142441	A	T
15	rs2305668	75142761	G	T
15	rs558922560	75143159	T	G
15	rs548766467	75143200	C	G
15	rs192840658	75143470	A	G
15	rs76731439	75143491	A	G
15	rs201179982	75143739	G	C
15	rs199843989	75143846	A	G
15	rs534924719	75143918	A	G
15	rs185359948	75144231	G	A
15	rs202101563	75144362	A	T
15	rs117542927	75144477	T	C
15	rs367787235	75144494	A	G
15	rs142248311	75144524	T	C
15	rs2305667	75144543	A	G
15	rs546899974	75144562	T	A
15	rs117243734	75144832	A	G
15	rs192927256	75144912	A	C
15	rs936230	75145098	T	C
15	rs73434498	75145146	C	G
15	rs544766527	75145175	C	T
15	rs575780052	75145433	G	C
15	rs188269083	75145602	T	C
15	rs117037183	75145712	T	C
15	rs150247528	75145866	T	C
15	rs538079107	75145971	A	G
15	rs189526676	75146256	A	G
15	rs16973078	75146321	T	C
15	rs77456595	75146371	T	C
15	rs75280463	75146379	A	T
15	rs202198269	75146381	C	G
15	rs187010506	75146485	A	G
15	rs191753532	75146714	T	C
15	rs199551050	75146964	A	G
15	rs117479041	75147064	T	C
15	rs149436058	75147272	C	T
15	rs1869959	75147332	A	C
15	rs4886610	75147506	A	G
15	rs542857846	75147578	A	G
15	rs577091825	75147723	T	G
15	rs569770499	75147879	A	G
15	rs372914845	75148140	T	C
15	rs113664084	75148209	T	C
15	rs576196713	75148494	A	G
15	rs559747286	75148673	G	T
15	rs7180432	75148773	A	G
15	rs559610039	75148847	T	C
15	rs570935959	75148889	C	T
15	rs17336243	75149330	T	C
15	rs7165811	75150233	A	G
15	rs77566565	75150301	A	G
15	rs558736961	75150356	T	C
15	rs576827471	75150430	T	C
15	rs141539373	75150465	T	C
15	rs145385575	75150508	A	C
15	rs115098524	75150719	C	T
15	rs149164917	75151050	A	G
15	rs191290729	75151056	A	G
15	rs574200714	75151327	G	T
15	rs547745883	75151401	G	A
15	rs573424290	75151550	A	T
15	rs567579395	75151568	A	G
15	rs562902171	75151773	A	G
15	rs534770741	75151880	C	G
15	rs546412842	75152013	G	A
15	rs190147920	75152100	A	G
15	rs538775391	75152328	A	G
15	rs78940327	75152480	A	G
15	rs12906946	75153140	A	G
15	rs185125266	75153151	A	G
15	rs574329474	75153537	T	A
15	rs561536892	75153978	A	G
15	rs187326642	75153987	T	C
15	rs61364523	75154110	T	C
15	rs567965293	75154286	C	G
15	rs145942410	75154308	C	T
15	rs149277884	75154477	A	G
15	rs549508652	75154653	G	C
15	rs148451874	75154710	C	G
15	rs145261086	75154727	C	G
15	rs6495124	75154779	C	T
15	rs62006636	75154857	T	C
15	rs183090209	75154866	A	G
15	rs139741068	75155000	A	T
15	rs191813402	75155088	T	G
15	rs572210068	75155118	A	G
15	rs567853098	75155172	C	A
15	rs201789846	75155173	C	A
15	rs573581819	75155240	C	T
15	rs12591154	75155422	G	A
15	rs145775343	75155543	A	G
15	rs560897679	75155620	A	G
15	rs12900662	75155662	T	C
15	rs11630918	75155896	T	C
15	rs190441950	75156022	A	G
15	rs560858872	75156229	T	C
15	rs184357190	75156240	C	T
15	rs74871979	75156456	A	G
15	rs536996161	75156491	C	T
15	rs148198480	75156510	T	C
15	rs188397596	75156604	A	G
15	rs543735443	75156671	C	G
15	rs548376287	75156884	C	G
15	rs16973172	75156944	A	G
15	rs8037152	75156996	A	T
15	rs565398767	75157166	A	G
15	rs574812687	75157446	C	G
15	rs528210918	75157460	A	G
15	rs4643278	75157582	C	T
15	rs536583622	75157843	C	G
15	rs76166697	75157902	G	A
15	rs147192884	75157947	A	G
15	rs563724711	75158173	C	T
15	rs528613123	75158397	T	G
15	rs546999955	75158587	C	T
15	rs140578344	75158778	A	G
15	rs570175869	75159076	C	T
15	rs552548287	75159287	A	G
15	rs577074446	75159416	A	G
15	rs11072511	75159433	A	G
15	rs117424926	75159736	T	C
15	rs530728580	75159843	C	A
15	rs188110374	75160274	A	G
15	rs139630111	75160423	T	C
15	rs12902515	75160998	G	C
15	rs570289080	75161027	A	G
15	rs188857322	75161490	G	A
15	rs150267702	75161720	G	C
15	rs540023473	75161902	G	C
15	rs555019138	75161974	T	C
15	rs528978194	75162025	A	G
15	rs192221644	75162525	C	T
15	rs556919050	75162532	A	G
15	rs549576134	75162556	A	G
15	rs184828416	75162558	C	T
15	rs538613969	75162771	A	C
15	rs553784117	75162772	C	A
15	rs560216088	75162956	G	A
15	rs550367959	75163246	T	C
15	rs530529275	75163820	A	G
15	rs542631893	75163822	C	A
15	rs565837994	75163975	T	C
15	rs538166392	75164048	A	G
15	rs190569825	75164242	T	C
15	rs139221383	75164415	T	A
15	rs4886608	75164530	G	A
15	rs181645703	75164556	A	C
15	rs186390658	75164741	A	G
15	rs577133835	75164895	T	C
15	rs563639373	75165103	C	T
15	rs538962109	75165310	T	G
15	rs201810913	75165513	C	A
15	rs563769463	75165608	A	G
15	rs564521289	75165667	A	C
15	rs11857695	75165751	G	T
15	rs12911254	75166335	A	G
15	rs117943620	75166861	T	G
15	rs147565664	75166939	A	C
15	rs141995612	75166942	A	G
15	rs138771354	75167696	G	C
15	rs192677408	75167734	G	A
15	rs188197126	75168081	T	G
15	rs143556511	75168141	T	A
15	rs12385940	75168162	T	C
15	rs573349821	75168163	A	G
15	rs548561763	75168165	T	C
15	rs192060224	75168569	A	C
15	rs138201904	75168748	T	C
15	rs564049450	75168876	T	G
15	rs187641341	75169532	G	A
15	rs183496729	75169707	G	C
15	rs535428703	75169774	T	C
15	rs114002686	75169938	G	A
15	rs549817070	75170006	G	A
15	rs571432684	75170033	T	C
15	rs12903205	75170082	A	G
15	rs566634959	75170097	A	G
15	rs544422339	75170180	A	G
15	rs140099660	75170248	A	G
15	rs184682527	75170293	T	G
15	rs560142120	75170564	A	C
15	rs572641482	75170565	T	C
15	rs78646589	75170580	T	C
15	rs528762836	75170982	T	C
15	rs8025170	75170983	A	G
15	rs556426302	75171122	C	A
15	rs562419650	75171139	A	C
15	rs542280402	75171319	A	G
15	rs183779768	75171325	T	C
15	rs189294921	75171754	A	G
15	rs8030528	75171825	T	C
15	rs147752602	75171939	T	C
15	rs571426374	75171964	A	G
15	rs576327462	75172384	T	C
15	rs576976012	75172537	T	C
15	rs542184783	75172569	A	G
15	rs571589134	75172596	A	C
15	rs144242696	75172599	A	G
15	rs547313540	75172605	C	A
15	rs189909150	75172936	A	G
15	rs182129024	75173217	A	G
15	rs541918242	75173242	G	A
15	rs185337651	75173318	C	G
15	rs150342936	75173564	T	C
15	rs547832663	75173584	C	T
15	rs4886632	75173925	G	T
15	rs188637652	75174059	G	T
15	rs573320855	75174250	T	C
15	rs117968677	75174251	A	G
15	rs144862646	75174263	G	A
15	rs540929918	75174343	T	C
15	rs150859744	75174870	A	C
15	rs574708790	75174973	A	G
15	rs6495126	75175026	A	G
15	rs79789622	75175041	A	G
15	rs147322976	75175364	G	A
15	rs7497393	75175457	C	G
15	rs147777634	75175665	A	G
15	rs528908505	75176250	C	T
15	rs551252761	75176348	C	G
15	rs569589867	75176387	T	C
15	rs140829445	75176519	T	C
15	rs534348891	75176752	A	G
15	rs537852428	75176798	A	G
15	rs55757824	75176913	A	G
15	rs56920469	75176958	A	G
15	rs571301299	75177214	A	G
15	rs8029351	75177237	C	A
15	rs539763623	75177853	T	C
15	rs143708039	75177908	A	G
15	rs28844983	75178088	A	T
15	rs560625092	75178147	T	C
15	rs4886633	75178207	G	A
15	rs118115573	75178232	T	G
15	rs555626494	75178299	G	C
15	rs148124314	75178332	A	G
15	rs149659924	75178407	T	C
15	rs147299651	75178427	T	C
15	rs192849341	75179003	A	G
15	rs80192651	75179037	A	G
15	rs143333915	75179296	A	G
15	rs542874490	75179393	T	C
15	rs77413145	75179394	A	G
15	rs7182183	75179556	A	G
15	rs188387461	75179878	T	C
15	rs73436511	75180101	G	C
15	rs557984745	75180139	A	T
15	rs185579745	75180252	A	C
15	rs531684240	75180374	C	T
15	rs577926583	75180416	C	T
15	rs540224884	75180780	T	C
15	rs9673065	75180892	T	G
15	rs542223411	75180968	T	C
15	rs8031937	75181121	A	G
15	rs565206079	75181146	C	T
15	rs547601455	75181202	T	C
15	rs75128970	75181397	T	C
15	rs180963894	75181574	G	A
15	rs146729923	75181640	C	A
15	rs187068949	75181725	C	G
15	rs529850898	75181957	G	C
15	rs530392899	75182400	T	G
15	rs528828174	75182415	T	A
15	rs143982014	75182424	T	C
15	rs62619820	75182524	A	G
15	rs558175997	75182526	G	A
15	rs114815504	75182559	A	G
15	rs563029146	75182680	T	C
15	rs202036961	75182841	C	G
15	rs193018589	75182878	G	T
15	rs182603678	75183030	T	C
15	rs192198931	75183237	T	G
15	rs573946058	75183308	T	C
15	rs201024240	75183695	G	C
15	rs200452019	75183742	A	G
15	rs139228075	75183878	T	C
15	rs11638130	75183935	A	G
15	rs143242949	75183936	T	C
15	rs148178720	75184029	G	A
15	rs11633472	75184084	G	T
15	rs548956492	75184138	C	A
15	rs12913293	75184458	G	C
15	rs533829318	75184542	T	C
15	rs139846220	75184802	T	C
15	rs143252135	75184805	T	C
15	rs202119520	75185044	T	C
15	rs566620411	75185047	A	G
15	rs192235506	75185209	G	A
15	rs146221197	75185244	A	G
15	rs183853393	75185373	A	G
15	rs7495739	75185670	A	G
15	rs144118442	75185672	C	T
15	rs567863681	75186227	A	G
15	rs145049011	75186231	A	G
15	rs62004162	75186380	T	A
15	rs576587168	75186519	T	G
15	rs112095418	75186667	T	C
15	rs547036257	75186886	T	C
15	rs543404386	75187400	A	G
15	rs142365459	75187409	T	C
15	rs146505548	75187575	T	C
15	rs67411922	75187612	A	G
15	rs554545176	75187923	A	C
15	rs576330994	75187953	T	C
15	rs547680591	75187988	T	C
15	rs189902464	75188147	G	A
15	rs199719453	75188489	G	T
15	rs139190144	75188506	T	C
15	rs543652740	75188576	G	T
15	rs530428569	75188845	C	T
15	rs150459016	75188889	A	T
15	rs138302446	75188930	G	A
15	rs558412813	75189113	G	A
15	rs139866632	75189415	C	T
15	rs117089191	75189489	T	C
15	rs563261773	75189490	A	G
15	rs12593975	75189591	A	G
15	rs1130741	75189930	A	G
15	rs141660799	75189938	A	G
15	rs80226376	75190200	C	G
15	rs545401402	75190383	A	T
15	rs117375132	75190429	A	G
15	rs7497201	75190690	A	G
15	rs574298018	75190812	C	A
15	rs560229092	75190901	T	C
15	rs547965298	75190910	A	G
15	rs566597315	75191134	T	C
15	rs112196602	75191162	A	G
15	rs184784335	75191271	A	C
15	rs189558199	75191544	A	G
15	rs149741671	75191564	G	A
15	rs549067851	75191826	A	G
15	rs538846150	75192023	G	A
15	rs8025447	75192222	T	G
15	rs571600305	75192434	G	T
15	rs142341104	75192462	T	C
15	rs556792963	75192480	C	T
15	rs144662522	75192581	T	C
15	rs147893463	75192602	G	A
15	rs1127796	75193004	T	C
15	rs181339295	75193238	G	C
15	rs570162991	75193387	T	C
15	rs74450883	75193432	G	A
15	rs7163332	75193623	T	C
15	rs150269522	75194122	T	A
15	rs6495127	75194490	C	T
15	rs568406248	75195016	C	T
15	rs150373765	75195037	C	G
15	rs145245090	75195396	A	G
15	rs137921269	75195510	C	T
15	rs6495128	75195514	T	G
15	rs188053935	75195737	T	C
15	rs189310663	75196032	T	C
15	rs4886636	75196176	G	A
15	rs147428910	75196360	A	G
15	rs192495647	75196485	T	G
15	rs551056766	75196532	C	T
15	rs77509195	75196592	C	T
15	rs6495129	75196717	T	G
15	rs116854145	75196754	G	A
15	rs529512809	75197123	A	G
15	rs533135914	75197197	T	G
15	rs551409871	75197273	C	G
15	rs545107920	75197859	C	T
15	rs150003186	75198130	G	C
15	rs145289460	75199043	G	T
15	rs566588630	75199257	C	T
15	rs549004300	75199329	A	G
15	rs11856413	75199892	G	A
15	rs183959177	75200161	G	A
15	rs146863814	75200271	G	A
15	rs543865551	75200551	A	T
15	rs140729345	75200703	T	G
15	rs137875333	75200791	A	G
15	rs141644719	75201087	A	G
15	rs538898018	75201396	T	G
15	rs572192550	75201432	C	T
15	rs570272620	75201917	G	T
15	rs572299681	75202060	C	T
15	rs536439315	75202075	G	A
15	rs149287605	75202233	A	G
15	rs542543990	75202554	A	C
15	rs181177683	75202659	T	C
15	rs68036747	75203200	C	A
15	rs142834127	75203223	A	C
15	rs566645066	75203577	T	C
15	rs552046309	75203799	A	G
15	rs11072512	75204026	C	T
15	rs117379467	75204168	T	C
15	rs74708455	75204182	T	C
15	rs74612574	75204565	T	C
15	rs183506713	75204678	C	G
15	rs570521514	75204868	A	G
15	rs534853604	75205052	A	T
15	rs556959162	75205273	A	G
15	rs12911781	75205405	A	G
15	rs544303147	75205436	A	G
15	rs575204996	75205882	T	G
15	rs140219684	75206044	T	A
15	rs187305519	75206085	T	C
15	rs116864043	75206155	C	G
15	rs533507148	75206173	G	C
15	rs7495033	75206225	T	A
15	rs188891802	75206502	T	C
15	rs60751407	75206539	A	G
15	rs8028315	75206621	T	C
15	rs556236454	75206673	T	G
15	rs578079802	75206758	C	T
15	rs7495664	75206970	T	C
15	rs193081907	75206981	A	G
15	rs72625793	75207083	G	A
15	rs117342957	75207427	C	A
15	rs551439067	75207512	A	G
15	rs7173553	75207648	A	G
15	rs73436523	75207728	A	G
15	rs577776892	75207844	G	T
15	rs139692637	75207858	C	T
15	rs12907898	75207872	C	T
15	rs12908365	75208146	C	T
15	rs35836100	75208192	A	G
15	rs115655883	75208407	G	T
15	rs7497026	75208549	T	C
15	rs556213212	75208577	T	G
15	rs544915486	75208660	C	A
15	rs571760005	75208674	G	A
15	rs542322171	75208676	A	G
15	rs565483455	75208858	A	T
15	rs190577281	75209006	A	C
15	rs185514501	75209073	A	G
15	rs141164589	75209143	A	G
15	rs554269852	75209345	T	C
15	rs12914217	75209350	A	T
15	rs564903066	75209418	G	A
15	rs12914369	75209432	A	G
15	rs183427204	75209443	T	C
15	rs530347721	75209521	A	G
15	rs187809148	75209796	A	G
15	rs148265349	75209866	T	C
15	rs141363277	75209870	T	C
15	rs558234822	75209988	T	C
15	rs541342074	75210031	G	A
15	rs575076848	75210104	T	C
15	rs536721517	75210609	G	A
15	rs139630707	75210644	T	C
15	rs180998904	75211049	A	C
15	rs189476220	75211228	A	C
15	rs536127217	75211454	A	T
15	rs151337501	75211781	A	G
15	rs1133323	75212225	T	C
15	rs557358444	75212356	T	C
15	rs1133322	75212357	A	G
15	rs57015557	75212435	C	G
15	rs186057379	75212499	C	T
15	rs139441705	75212880	A	T
15	rs573689962	75212892	A	C
15	rs568777860	75213476	T	C
15	rs150131093	75213523	A	C
15	rs181193899	75213531	A	G
15	rs545286242	75213842	A	G
15	rs528950903	75214032	T	C
15	rs562485063	75214066	A	G
15	rs552042905	75214139	G	A
15	rs186083152	75214327	G	A
15	rs190933311	75214414	T	C
15	rs558078572	75214496	C	G
15	rs569075486	75214555	A	G
15	rs561839541	75214623	A	G
15	rs573785119	75214674	T	C
15	rs12909335	75214789	G	T
15	rs527946516	75214984	C	T
15	rs114662711	75214989	A	G
15	rs571694959	75215275	T	C
15	rs188376046	75215502	G	C
15	rs115219869	75215686	T	C
15	rs193183318	75215768	T	C
15	rs182921467	75215941	T	C
15	rs567402916	75216447	A	G
15	rs145640653	75216588	C	T
15	rs188441147	75216785	C	T
15	rs577514037	75217402	A	G
15	rs530182969	75217551	A	G
15	rs144816260	75217673	C	T
15	rs12904897	75217686	A	G
15	rs571254804	75217714	C	T
15	rs186231149	75217815	C	T
15	rs77391584	75217978	T	C
15	rs541762106	75218473	T	C
15	rs567633087	75218628	A	G
15	rs557275991	75219208	G	A
15	rs140330686	75219473	G	C
15	rs183761957	75219618	G	A
15	rs187816321	75219678	T	C
15	rs113915655	75219722	C	T
15	rs151181609	75219728	A	G
15	rs574047182	75219751	T	C
15	rs545869016	75220008	A	G
15	rs141138628	75220381	C	T
15	rs57437866	75220522	C	T
15	rs564214524	75220544	A	G
15	rs528197046	75220557	C	T
15	rs555704466	75220939	G	A
15	rs11072513	75220968	T	C
15	rs11854704	75221015	C	T
15	rs566747635	75221189	T	C
15	rs12912839	75221245	T	C
15	rs113828200	75221636	C	T
15	rs77302218	75221714	C	T
15	rs141495594	75221841	T	C
15	rs11072514	75221865	A	T
15	rs558702341	75222079	C	T
15	rs555548503	75222126	G	A
15	rs12148513	75222225	T	C
15	rs560497294	75222323	A	G
15	rs527992350	75222334	T	G
15	rs7174968	75222415	A	G
15	rs190714628	75222482	A	C
15	rs12903370	75222752	T	C
15	rs199929044	75222800	A	C
15	rs559424193	75222815	C	A
15	rs181198208	75222909	T	C
15	rs188091746	75223104	C	A
15	rs12904326	75223127	A	G
15	rs561665328	75223659	C	T
15	rs565487327	75223820	T	C
15	rs550177486	75223926	G	A
15	rs146771513	75223948	A	G
15	rs116072292	75224082	G	A
15	rs150193285	75224360	T	C
15	rs11072515	75224376	A	C
15	rs190748112	75224696	G	A
15	rs11072516	75224810	A	T
15	rs547172324	75224924	A	G
15	rs112095474	75225186	T	C
15	rs537725849	75225194	A	T
15	rs577510336	75225259	A	G
15	rs553303410	75225307	A	G
15	rs8042694	75225415	G	A
15	rs530845148	75225497	A	G
15	rs575172160	75225671	T	C
15	rs4886638	75225729	A	G
15	rs547528700	75225761	A	T
15	rs2044157	75225808	C	G
15	rs76982185	75226000	G	T
15	rs529888745	75226394	T	C
15	rs187303776	75226796	G	C
15	rs12050585	75226833	A	G
15	rs557702143	75226914	T	C
15	rs188635658	75227157	C	T
15	rs564053850	75227186	A	C
15	rs148705529	75227522	A	G
15	rs574612959	75227591	G	A
15	rs575546824	75227713	G	T
15	rs555518551	75227790	T	C
15	rs4886639	75227949	A	T
15	rs56124926	75227953	A	T
15	rs4886640	75227969	A	T
15	rs186539617	75228130	T	C
15	rs78324724	75228143	T	C
15	rs181661617	75228159	C	G
15	rs62029167	75228350	G	A
15	rs59945415	75228427	C	A
15	rs528490172	75228546	T	C
15	rs4886641	75228655	A	C
15	rs77910252	75228718	C	T
15	rs4886642	75228846	C	T
15	rs570654526	75229037	A	G
15	rs12898539	75229093	G	A
15	rs12899430	75229100	T	C
15	rs191450714	75229774	A	C
15	rs144859078	75229981	A	G
15	rs533942375	75230030	C	T
15	rs537639172	75230197	A	G
15	rs545370782	75230233	A	G
15	rs560890045	75230234	G	C
15	rs572649745	75230243	A	G
15	rs200367305	75230282	C	G
15	rs6495131	75230502	A	G
15	rs555883340	75230518	A	G
15	rs572664147	75230723	C	A
15	rs190900923	75231029	T	C
15	rs139865572	75231042	A	C
15	rs527562014	75231134	T	C
15	rs12899787	75231309	A	C
15	rs12901190	75231452	C	T
15	rs187818700	75232278	A	G
15	rs184349557	75232639	T	C
15	rs553240241	75232918	G	C
15	rs112133483	75233040	G	T
15	rs142458121	75233107	G	A
15	rs146699252	75233226	G	A
15	rs151296710	75233299	T	C
15	rs75107487	75233406	T	A
15	rs575267440	75233562	C	G
15	rs558625444	75233714	A	T
15	rs60698434	75234059	G	C
15	rs192904811	75234228	G	T
15	rs11072517	75234256	T	C
15	rs184886876	75234357	C	G
15	rs11072518	75234610	T	C
15	rs545449780	75234620	A	C
15	rs550763647	75234866	A	G
15	rs144509799	75235067	G	A
15	rs189393378	75235153	G	A
15	rs117948183	75235238	T	C
15	rs80286833	75235250	C	T
15	rs572834910	75235296	T	C
15	rs75858740	75235373	G	T
15	rs186063609	75235745	T	C
15	rs549410217	75235760	G	C
15	rs535773636	75235815	A	G
15	rs186503188	75236016	G	A
15	rs573967401	75236133	T	C
15	rs551686995	75236302	G	A
15	rs186077275	75236514	A	G
15	rs557676252	75236708	G	C
15	rs566526627	75236742	A	G
15	rs114266870	75236748	C	A
15	rs578195625	75236830	A	G
15	rs140749671	75237138	T	C
15	rs145786640	75237493	C	T
15	rs192970540	75237589	T	C
15	rs115625630	75237704	C	G
15	rs572721874	75237742	T	C
15	rs8025890	75237885	T	C
15	rs183132071	75237973	T	C
15	rs188055986	75238104	C	T
15	rs559912773	75238156	C	G
15	rs7169261	75238663	A	G
15	rs188436827	75238708	A	G
15	rs560774833	75239177	T	C
15	rs531417464	75239184	T	G
15	rs1867152	75239204	T	C
15	rs536968932	75239547	A	G
15	rs555179692	75239549	T	C
15	rs185032405	75239598	C	T
15	rs76783887	75239987	G	T
15	rs8037798	75240030	G	T
15	rs4886411	75240123	T	C
15	rs546776316	75240126	A	C
15	rs116902260	75240537	T	C
15	rs552931224	75240684	C	G
15	rs554398894	75240746	T	G
15	rs75477237	75241205	A	G
15	rs543729494	75241502	A	G
15	rs186405836	75241517	T	C
15	rs150323002	75241536	T	C
15	rs541124876	75241537	T	C
15	rs541817266	75241633	G	C
15	rs564519328	75241928	T	C
15	rs8027865	75241978	A	G
15	rs180706425	75242022	C	G
15	rs2415249	75242040	A	G
15	rs2415250	75242041	A	C
15	rs2415251	75242155	C	T
15	rs5025115	75242402	T	C
15	rs138899189	75242678	A	G
15	rs111513933	75243057	C	T
15	rs11639413	75243294	T	C
15	rs113753723	75243779	G	A
15	rs11630592	75243826	A	C
15	rs544482330	75243942	T	C
15	rs76845171	75244000	A	G
15	rs528384717	75244041	A	C
15	rs77619316	75244088	G	T
15	rs191571996	75244449	T	C
15	rs534184681	75244469	A	G
15	rs112224685	75244635	A	G
15	rs557478058	75244960	G	T
15	rs146601786	75245006	T	C
15	rs556424052	75245105	A	G
15	rs143892226	75245126	C	T
15	rs190405338	75245204	A	G
15	rs181105114	75245239	T	C
15	rs550643492	75245293	T	G
15	rs562700555	75245344	C	T
15	rs578201410	75245706	T	C
15	rs140788056	75245728	C	T
15	rs187200896	75246105	A	G
15	rs12914585	75246232	G	A
15	rs111806664	75246237	T	C
15	rs142831131	75246254	A	G
15	rs186738407	75246293	T	C
15	rs558933308	75246314	C	T
15	rs544941183	75246386	A	G
15	rs138204676	75246445	A	C
15	rs368547744	75246500	C	G
15	rs527674269	75246977	A	C
15	rs34063670	75247156	G	C
15	rs148516021	75247183	T	C
15	rs376541607	75247194	C	G
15	rs553609556	75247225	A	G
15	rs566342380	75247800	C	A
15	rs140128898	75247857	G	C
15	rs552967980	75248139	A	G
15	rs536580332	75248190	C	A
15	rs559419935	75248364	G	T
15	rs202021794	75248448	G	A
15	rs375199366	75248464	C	G
15	rs368818408	75248565	T	G
15	rs536155288	75248626	G	C
15	rs188557765	75249290	T	C
15	rs537371360	75249327	A	G
15	rs552991731	75249419	G	C
15	rs569725706	75249569	G	C
15	rs550931887	75249570	C	G
15	rs534775585	75249902	T	C
15	rs146866433	75249950	T	C
15	rs140619085	75250308	A	T
15	rs572346993	75250339	A	G
15	rs540622168	75250579	T	C
15	rs187617685	75250647	C	G
15	rs12912343	75251041	G	C
15	rs568621980	75251042	A	C
15	rs573178174	75251064	G	C
15	rs543085302	75251259	A	G
15	rs12914012	75251338	C	T
15	rs149870755	75251429	C	T
15	rs75779572	75251824	T	G
15	rs185531189	75252397	T	C
15	rs532857011	75252943	G	A
15	rs528018232	75252987	C	T
15	rs71401605	75253049	C	G
15	rs548983461	75253052	T	C
15	rs12903706	75253062	C	G
15	rs59270710	75253190	T	C
15	rs60228621	75253261	T	C
15	rs573838242	75253265	T	G
15	rs544143895	75253271	G	A
15	rs35556055	75253414	A	G
15	rs10459649	75254041	A	T
15	rs117815533	75254044	G	T
15	rs75772929	75254142	A	G
15	rs369750138	75254361	A	G
15	rs79514114	75254574	G	A
15	rs148567102	75254674	A	G
15	rs564909806	75255021	A	G
15	rs187510033	75255031	C	G
15	rs142966616	75255190	A	G
15	rs6495132	75255322	T	C
15	rs151126977	75255323	A	G
15	rs6495133	75255458	G	C
15	rs576864628	75255742	G	A
15	rs78049164	75255864	A	G
15	rs184796686	75256024	C	G
15	rs147786398	75256260	T	G
15	rs56178171	75256266	T	C
15	rs74247769	75256472	T	C
15	rs189478691	75256609	T	C
15	rs542202703	75256739	A	G
15	rs34307821	75256826	T	C
15	rs546002536	75256886	A	G
15	rs74025860	75257191	A	G
15	rs552424408	75257392	C	G
15	rs8033883	75257488	G	A
15	rs77789442	75257545	T	C
15	rs546335972	75258441	T	A
15	rs117099308	75258473	T	G
15	rs186613960	75258652	T	C
15	rs72730539	75258719	A	G
15	rs34799293	75258773	C	T
15	rs57684159	75259252	T	C
15	rs186097133	75259333	A	C
15	rs56338926	75259335	A	C
15	rs528988124	75259373	A	C
15	rs190852262	75259490	A	C
15	rs539050489	75259521	A	G
15	rs545398723	75259782	T	C
15	rs112942746	75260381	C	G
15	rs11638576	75260387	A	G
15	rs12050869	75260416	G	C
15	rs79138016	75260529	T	C
15	rs9672972	75260561	G	C
15	rs193190102	75260585	A	G
15	rs35882241	75260773	C	T
15	rs182832541	75260843	T	C
15	rs12050494	75260896	A	G
15	rs7175135	75261078	A	G
15	rs549654293	75261142	A	G
15	rs113742359	75261643	G	A
15	rs11630087	75261673	T	G
15	rs76794794	75261726	G	C
15	rs76548842	75261870	A	T
15	rs62029217	75261899	T	C
15	rs4886413	75262310	C	G
15	rs67701957	75262407	C	T
15	rs12905239	75262428	C	A
15	rs72730546	75262438	G	A
15	rs188451512	75262653	A	G
15	rs12910275	75263054	T	C
15	rs181433590	75263282	T	C
15	rs148113899	75263365	A	C
15	rs557623560	75263457	T	C
15	rs76277338	75263509	C	T
15	rs574654152	75263913	A	G
15	rs4243031	75263932	T	C
15	rs558522457	75264300	A	G
15	rs2004278	75264363	T	C
15	rs191472937	75264565	G	A
15	rs183695520	75264677	A	T
15	rs75452186	75264928	T	G
15	rs187820501	75265093	T	C
15	rs12050759	75265191	A	G
15	rs573315755	75265464	C	G
15	rs552373194	75265997	A	G
15	rs11636892	75266049	C	G
15	rs12908078	75266491	T	C
15	rs530866412	75266803	T	A
15	rs4617828	75266864	C	T
15	rs564350813	75266875	G	T
15	rs567829774	75267032	T	C
15	rs140358757	75267362	T	C
15	rs574205195	75267446	C	T
15	rs538224021	75267520	G	A
15	rs572666715	75267715	G	A
15	rs552012320	75267834	G	A
15	rs567069474	75267951	C	G
15	rs146530940	75268584	A	G
15	rs544340488	75268627	G	A
15	rs527952762	75268828	T	C
15	rs531804759	75268936	C	T
15	rs7169797	75269021	G	A
15	rs553846836	75269091	C	T
15	rs555239138	75269444	C	T
15	rs183882738	75269445	A	G
15	rs544059233	75269478	T	A
15	rs539647021	75269479	T	C
15	rs545001952	75269649	T	C
15	rs71411086	75269696	T	A
15	rs527282794	75269754	T	A
15	rs75969957	75269911	T	A
15	rs182827858	75270138	T	C
15	rs188866836	75270592	G	A
15	rs8041468	75270654	C	T
15	rs191899496	75270709	T	C
15	rs138189304	75271026	A	G
15	rs1561893	75271128	T	C
15	rs1867153	75271229	T	C
15	rs1561894	75271607	A	G
15	rs139236004	75271650	A	G
15	rs531357485	75271747	A	G
15	rs143263763	75271891	C	T
15	rs191678159	75272114	T	C
15	rs184899564	75272169	A	G
15	rs559477907	75272201	T	C
15	rs57292669	75272560	T	C
15	rs569710152	75272687	G	A
15	rs78355031	75272737	A	T
15	rs4558383	75272851	T	C
15	rs557198348	75273133	T	C
15	rs575661011	75273152	C	G
15	rs35933822	75273472	T	C
15	rs149688447	75273530	C	G
15	rs551885279	75273541	A	C
15	rs77735370	75273656	A	C
15	rs7167814	75273960	A	G
15	rs546326215	75274009	T	G
15	rs77062222	75274132	C	T
15	rs552287324	75274222	C	G
15	rs146503535	75274229	A	G
15	rs528100124	75274234	G	T
15	rs182042947	75274243	A	G
15	rs550989869	75274323	T	C
15	rs181239622	75274527	A	C
15	rs34359839	75274669	G	A
15	rs190919254	75274749	G	A
15	rs182589912	75274803	A	G
15	rs142763864	75275255	A	G
15	rs12594897	75275305	C	T
15	rs12592377	75275311	G	A
15	rs555893650	75275314	C	A
15	rs34293738	75275489	T	C
15	rs140960004	75275510	T	C
15	rs528911980	75275725	A	C
15	rs543833776	75275757	A	G
15	rs183446557	75275934	C	G
15	rs75677561	75276450	T	C
15	rs138523652	75276704	T	C
15	rs373222379	75276796	A	C
15	rs35530216	75276801	C	A
15	rs547933798	75276868	C	T
15	rs184303929	75276895	A	G
15	rs118069954	75276906	C	T
15	rs67271490	75276934	G	A
15	rs34049615	75276993	T	C
15	rs35103257	75277412	T	G
15	rs540698949	75277469	A	G
15	rs7172565	75278170	T	C
15	rs7171200	75278221	A	G
15	rs186317329	75278320	T	C
15	rs11072519	75278340	C	T
15	rs189614299	75278355	T	C
15	rs536055541	75278481	C	A
15	rs185067729	75278817	A	G
15	rs117897818	75279010	A	G
15	rs541167391	75279139	C	T
15	rs76849819	75279143	C	G
15	rs7179097	75279240	G	T
15	rs550097759	75279323	A	G
15	rs547543310	75279486	G	C
15	rs139932129	75280043	T	G
15	rs530804884	75280199	T	C
15	rs73436564	75280337	A	G
15	rs7163390	75280426	C	T
15	rs189834245	75280466	A	G
15	rs145676464	75280632	C	T
15	rs570778926	75280759	G	A
15	rs59152319	75280813	T	A
15	rs7168638	75280826	C	T
15	rs181835775	75281118	G	A
15	rs34965545	75281132	T	C
15	rs186337036	75281267	A	G
15	rs112374253	75281296	C	T
15	rs116185747	75281396	T	G
15	rs141669839	75281516	C	T
15	rs60794283	75281568	C	T
15	rs111538100	75281597	C	G
15	rs551757723	75281800	A	G
15	rs138945055	75282064	C	T
15	rs12593476	75282092	C	A
15	rs145258375	75282126	G	A
15	rs12593542	75282147	C	G
15	rs554582901	75282361	A	G
15	rs372481664	75282458	A	G
15	rs55877218	75282541	T	C
15	rs569511913	75282886	A	T
15	rs56201656	75283335	T	C
15	rs7182142	75283339	C	T
15	rs141261665	75283343	C	T
15	rs150787683	75283347	C	T
15	rs7182152	75283351	C	T
15	rs144592110	75283359	C	T
15	rs527736023	75283468	G	T
15	rs549452071	75283476	G	T
15	rs188027262	75283484	G	T
15	rs186083272	75283516	C	T
15	rs191928682	75283521	C	G
15	rs12904608	75283630	C	G
15	rs560568822	75283737	A	G
15	rs80258625	75283822	T	C
15	rs572931287	75283823	A	G
15	rs74025863	75284161	C	T
15	rs186648577	75284188	G	A
15	rs118054365	75284241	A	G
15	rs576957576	75284581	C	T
15	rs571297352	75284902	T	C
15	rs538612181	75284903	A	G
15	rs189657527	75285104	A	G
15	rs55655136	75285114	A	G
15	rs576223291	75285132	G	C
15	rs569498153	75285428	T	C
15	rs541380275	75285509	C	G
15	rs527531815	75285519	C	T
15	rs56828495	75285626	G	A
15	rs538265921	75285696	A	G
15	rs34911644	75285861	G	A
15	rs117812318	75286106	G	T
15	rs78819388	75286130	T	C
15	rs58068887	75286140	A	G
15	rs59423613	75286281	A	G
15	rs147229756	75286957	G	C
15	rs28475336	75286967	A	C
15	rs118184984	75287163	T	C
15	rs7172715	75287375	G	C
15	rs74025864	75287504	G	A
15	rs74023903	75287656	T	C
15	rs181317880	75287680	C	T
15	rs74395749	75287746	T	C
15	rs537435244	75287754	G	A
15	rs530409615	75287781	T	C
15	rs150630149	75287815	A	C
15	rs12911421	75287822	C	A
15	rs182025239	75287978	A	G
15	rs187462339	75288474	A	G
15	rs541222496	75288497	T	C
15	rs189871640	75288588	G	A
15	rs3812946	75288610	C	G
15	rs568595389	75288972	A	G
15	rs146637446	75289625	A	G
15	rs3812945	75289722	C	T
15	rs3812944	75289965	A	G
15	rs191167890	75289968	C	T
15	rs8029718	75290220	G	A
15	rs575087560	75290330	T	G
15	rs8030362	75290339	T	G
15	rs8030089	75290377	T	C
15	rs183713676	75290443	G	A
15	rs8031545	75290496	C	T
15	rs563113522	75290673	A	G
15	rs78404800	75290712	T	C
15	rs189150751	75290773	T	C
15	rs138030550	75290774	A	G
15	rs58403754	75290822	G	C
15	rs578125293	75291507	G	C
15	rs545548519	75291547	A	T
15	rs542703146	75291592	G	A
15	rs8040961	75291864	A	G
15	rs35116156	75292074	T	C
15	rs12592477	75292699	T	C
15	rs112025779	75292700	A	G
15	rs76518150	75292721	G	C
15	rs56970592	75292916	A	G
15	rs527495718	75292968	A	G
15	rs529015396	75292970	A	C
15	rs117302238	75293128	A	G
15	rs77436479	75293234	A	G
15	rs74247770	75293281	A	C
15	rs560404130	75293468	G	A
15	rs543526536	75293555	T	C
15	rs9673012	75293737	T	C
15	rs7182286	75293839	G	A
15	rs71401669	75293887	T	C
15	rs149859933	75294000	G	A
15	rs535020285	75294039	A	G
15	rs145452649	75294103	T	C
15	rs186626571	75294120	T	A
15	rs576319717	75294197	A	C
15	rs73436579	75294514	T	C
15	rs34492112	75294917	G	A
15	rs535815193	75294942	T	C
15	rs142127000	75295008	T	C
15	rs6495135	75295030	C	T
15	rs187026987	75295066	C	T
15	rs190869797	75295456	A	G
15	rs6495136	75295464	C	G
15	rs6495137	75295541	A	G
15	rs552657199	75295773	G	T
15	rs7172989	75295905	T	C
15	rs149362503	75296083	T	C
15	rs569188814	75296158	G	T
15	rs139633978	75296323	A	G
15	rs575154255	75296472	T	C
15	rs146116893	75296492	A	G
15	rs77545126	75296738	G	A
15	rs192170609	75296795	A	G
15	rs34025186	75296982	A	G
15	rs12912959	75297001	G	A
15	rs9672926	75297283	C	G
15	rs35375675	75297322	T	C
15	rs185053780	75297377	A	G
15	rs550798530	75297384	T	C
15	rs564313447	75297430	T	C
15	rs557544126	75297494	G	T
15	rs9672995	75297601	C	T
15	rs9672996	75297671	C	T
15	rs12898551	75297907	G	C
15	rs184569670	75298026	G	T
15	rs79473971	75298126	T	C
15	rs143600437	75298400	T	G
15	rs61615664	75298732	A	G
15	rs111726606	75298760	A	G
15	rs59307715	75298984	C	A
15	rs556089428	75299073	A	G
15	rs73436586	75299075	T	C
15	rs560388724	75299142	A	G
15	rs12904444	75299237	T	C
15	rs553984508	75299295	G	A
15	rs149405084	75299314	A	G
15	rs189838680	75299481	G	A
15	rs556423267	75299549	A	G
15	rs186347636	75299582	G	A
15	rs560788257	75299631	G	C
15	rs142494674	75299648	G	A
15	rs12900654	75299703	T	C
15	rs58294763	75299768	A	G
15	rs570001685	75299813	T	C
15	rs144293761	75300031	T	C
15	rs9788648	75300284	G	A
15	rs183121387	75300296	A	G
15	rs34820454	75300361	A	C
15	rs7181942	75300623	C	G
15	rs75049014	75300699	A	G
15	rs12906126	75301257	T	G
15	rs184805933	75301341	A	T
15	rs187914180	75301443	G	A
15	rs185256160	75301570	T	C
15	rs574354904	75301723	G	A
15	rs566119163	75302135	A	G
15	rs554311336	75302151	G	A
15	rs7167415	75302570	T	C
15	rs570294762	75302609	A	G
15	rs150883470	75302864	A	T
15	rs138287914	75302876	T	A
15	rs78503801	75303171	A	G
15	rs552661365	75303281	T	C
15	rs58954461	75303449	A	G
15	rs180696932	75303553	T	A
15	rs574117260	75303688	C	T
15	rs17336797	75303737	A	T
15	rs12902280	75303936	T	C
15	rs377452806	75304297	T	C
15	rs560112937	75304535	T	C
15	rs186880735	75304667	T	G
15	rs6495138	75304692	G	A
15	rs565556931	75304697	A	C
15	rs566456868	75304722	G	C
15	rs78434425	75304754	T	C
15	rs74023907	75304859	T	C
15	rs7174129	75305040	G	A
15	rs60910940	75305058	T	G
15	rs7342649	75305216	T	C
15	rs146757178	75305311	T	C
15	rs556520937	75305331	A	G
15	rs117130875	75305635	A	T
15	rs138776365	75305790	A	G
15	rs6495139	75305931	T	C
15	rs6495140	75306041	C	T
15	rs143728929	75306058	G	A
15	rs148136957	75306079	A	G
15	rs17421513	75306264	T	C
15	rs182337044	75306281	T	G
15	rs193252930	75306422	G	A
15	rs146875649	75306486	G	C
15	rs542692971	75306570	G	A
15	rs188513649	75306625	A	G
15	rs147347276	75306626	A	G
15	rs61166993	75306644	A	C
15	rs566247717	75306749	A	G
15	rs7342601	75306795	G	T
15	rs7342591	75306863	G	A
15	rs57985760	75307031	C	T
15	rs532701954	75307133	G	A
15	rs12900072	75307148	A	G
15	rs576731285	75307182	T	A
15	rs183807115	75307242	A	C
15	rs191078779	75307793	G	A
15	rs542457688	75307794	C	G
15	rs78465131	75307796	C	G
15	rs77176889	75307902	C	G
15	rs536771620	75307965	C	T
15	rs17336944	75308374	G	A
15	rs59094290	75308561	T	G
15	rs4886414	75308650	C	T
15	rs8036573	75308690	T	C
15	rs151243866	75308780	T	G
15	rs4886648	75308837	A	G
15	rs185241803	75309138	T	C
15	rs12595053	75309453	T	C
15	rs570299053	75309491	A	T
15	rs534745830	75309519	G	A
15	rs12593566	75310075	C	A
15	rs16973530	75310286	T	C
15	rs200749765	75310330	A	G
15	rs200119291	75310360	C	G
15	rs2289582	75310394	C	T
15	rs550638164	75310452	A	G
15	rs540158440	75310644	G	C
15	rs567064196	75310699	T	C
15	rs74023908	75310710	C	T
15	rs142494837	75310965	A	G
15	rs2289583	75311036	A	C
15	rs561912920	75311039	A	T
15	rs202222025	75311095	C	T
15	rs146792062	75311108	T	C
15	rs555716929	75311491	G	C
15	rs567828068	75311498	T	C
15	rs548485390	75311521	A	G
15	rs540506324	75311604	G	A
15	rs143302497	75311747	T	C
15	rs8034149	75311842	C	G
15	rs8033925	75311959	G	A
15	rs77976994	75311970	G	A
15	rs13056	75312187	G	A
15	rs147981356	75312659	T	C
15	rs3812943	75312715	G	C
15	rs17337152	75312752	G	A
15	rs71401671	75312953	C	T
15	rs552862161	75313506	A	G
15	rs574024596	75313595	G	A
15	rs9161	75313633	A	G
15	rs150525571	75313648	T	G
15	rs564156119	75313936	C	G
15	rs55922358	75313967	C	G
15	rs566209202	75313971	T	C
15	rs192409677	75314074	A	G
15	rs571363815	75314220	T	A
15	rs538779597	75314221	C	G
15	rs553681463	75314222	A	G
15	rs143940976	75314256	T	C
15	rs34713999	75314294	C	T
15	rs537030181	75314300	A	G
15	rs144144207	75314533	T	G
15	rs145140997	75314569	A	G
15	rs575633870	75315077	G	A
15	rs1561892	75315095	T	C
15	rs185505831	75315118	T	C
15	rs541340272	75315257	G	C
15	rs559916648	75315294	C	A
15	rs563727399	75315301	C	A
15	rs7173218	75315328	G	A
15	rs7173734	75315375	A	G
15	rs73438515	75315638	A	G
15	rs2304903	75315778	G	A
15	rs6495141	75315863	T	C
15	rs542489505	75315957	T	G
15	rs2304904	75315975	A	G
15	rs186447238	75316086	T	C
15	rs151053557	75316298	A	G
15	rs190840678	75316350	C	A
15	rs182604350	75316628	A	G
15	rs2120020	75316845	C	T
15	rs147928323	75316881	G	A
15	rs530576535	75316896	G	A
15	rs570502125	75316936	T	C
15	rs555362467	75317503	T	C
15	rs192160447	75317612	G	A
15	rs187996191	75317866	A	C
15	rs58235768	75317932	T	C
15	rs565463396	75318077	C	G
15	rs551713892	75318096	G	A
15	rs537895345	75318478	A	G
15	rs3850093	75318482	A	G
15	rs3910748	75318652	G	A
15	rs138540645	75318749	T	G
15	rs534080593	75318952	G	C
15	rs74023911	75319395	G	A
15	rs544294634	75319668	T	C
15	rs76534107	75319728	T	C
15	rs188062049	75319731	A	C
15	rs559972847	75320099	T	C
15	rs6495142	75320166	T	C
15	rs12591994	75320306	G	A
15	rs542886834	75320423	C	T
15	rs8042558	75320433	T	G
15	rs184963365	75320466	G	T
15	rs200954543	75320628	T	G
15	rs189527214	75320829	T	C
15	rs571675337	75320852	C	G
15	rs531882321	75321064	G	T
15	rs1867150	75321139	C	T
15	rs1867151	75321164	T	C
15	rs8028632	75321262	C	T
15	rs190319616	75321354	T	C
15	rs577323355	75321585	A	G
15	rs538081772	75321708	A	G
15	rs7172065	75321910	T	C
15	rs12916473	75321999	A	G
15	rs575911029	75322130	T	C
15	rs35911108	75322179	A	G
15	rs541684722	75322184	C	G
15	rs563688758	75322241	A	G
15	rs543705516	75322303	T	C
15	rs5020842	75322310	C	T
15	rs547226738	75322341	C	G
15	rs187557127	75322592	A	G
15	rs191502164	75322671	G	C
15	rs140756687	75322768	T	G
15	rs532303588	75322770	A	C
15	rs184724786	75322810	T	G
15	rs540592205	75322980	T	C
15	rs559267424	75323614	T	C
15	rs12594117	75323648	G	C
15	rs73438529	75323794	A	G
15	rs6495143	75324721	C	T
15	rs566654843	75324902	C	T
15	rs149500604	75324951	T	C
15	rs10659441	75325077	A	C
15	rs148256190	75325195	A	G
15	rs4627301	75325319	C	T
15	rs543857676	75325498	T	C
15	rs181221257	75325685	G	C
15	rs147444136	75325710	G	C
15	rs74023913	75325764	T	G
15	rs184945041	75325853	C	T
15	rs58645417	75325858	G	T
15	rs191725015	75325947	T	A
15	rs573043729	75326015	C	G
15	rs560317929	75326385	C	T
15	rs182598958	75326462	G	A
15	rs534029679	75326567	G	A
15	rs73438534	75326686	A	G
15	rs28394281	75326754	G	C
15	rs374308659	75327188	T	C
15	rs566803568	75327271	G	A
15	rs186674668	75327419	T	C
15	rs11631363	75327518	G	A
15	rs150017394	75327711	T	C
15	rs559752243	75328033	T	C
15	rs73438537	75328256	T	C
15	rs117791599	75328264	C	T
15	rs117714287	75328425	T	C
15	rs541512206	75328455	C	A
15	rs4886649	75328595	C	T
15	rs146879048	75328623	T	C
15	rs571074036	75328752	C	T
15	rs532098476	75328753	T	A
15	rs75161384	75328761	G	C
15	rs34843990	75328821	A	G
15	rs145256737	75328917	A	G
15	rs12917120	75329091	T	C
15	rs186965804	75329508	G	A
15	rs77456790	75330095	T	G
15	rs4886417	75330159	G	T
15	rs147000207	75330445	C	T
15	rs575639166	75330956	C	G
15	rs35056361	75331018	T	C
15	rs182045700	75331178	C	A
15	rs189793265	75331270	A	G
15	rs147451859	75331443	G	C
15	rs566485689	75331517	T	C
15	rs34767908	75331679	A	G
15	rs34835684	75331805	G	T
15	rs139830151	75331835	A	G
15	rs529537933	75331847	T	A
15	rs35736167	75332002	G	T
15	rs190225741	75332018	A	C
15	rs557141505	75332167	A	C
15	rs2415255	75332412	G	A
15	rs2415254	75332485	G	A
15	rs78824860	75332790	T	C
15	rs529854615	75332796	T	G
15	rs60425110	75333000	A	T
15	rs12050820	75333008	T	A
15	rs550195590	75333290	T	C
15	rs569200786	75333310	T	C
15	rs551616318	75333374	A	G
15	rs12050628	75333494	G	A
15	rs12910659	75333505	C	T
15	rs117265510	75333570	A	G
15	rs12909515	75333667	A	G
15	rs2120019	75334184	C	T
15	rs539328726	75334283	T	C
15	rs35373072	75334330	G	C
15	rs190582316	75334532	C	G
15	rs554207901	75334619	G	A
15	rs34142677	75334708	T	C
15	rs67324798	75334972	T	C
15	rs574269557	75335275	C	T
15	rs138144309	75335317	T	C
15	rs563231204	75335369	T	C
15	rs571000357	75335424	T	C
15	rs181120140	75335429	T	C
15	rs546079434	75335430	A	G
15	rs185715537	75335493	G	C
15	rs36000415	75335685	A	G
15	rs75383327	75335753	G	C
15	rs144263612	75335756	T	C
15	rs536546184	75335946	A	C
15	rs535090040	75336129	C	A
15	rs574736816	75336136	T	C
15	rs3816261	75336173	A	T
15	rs142113905	75336318	G	A
15	rs146357874	75336371	T	C
15	rs568457388	75336436	T	C
15	rs535868929	75336473	A	G
15	rs2304899	75336729	A	G
15	rs148677056	75336760	G	A
15	rs202065165	75336854	G	T
15	rs190526702	75336975	A	G
15	rs574499887	75337100	A	G
15	rs564828598	75337182	T	C
15	rs8039755	75337426	T	C
15	rs551348373	75337552	C	A
15	rs117808616	75337691	G	A
15	rs149670684	75338018	T	G
15	rs562670013	75338140	A	G
15	rs141209275	75338564	T	C
15	rs1108059	75338890	C	A
15	rs71434254	75339054	G	A
15	rs550815356	75339215	T	C
15	rs145170403	75339376	A	G
15	rs78664321	75339575	A	G
15	rs554946564	75339892	C	G
15	rs1867148	75339985	T	C
15	rs1867149	75339993	C	T
15	rs533239614	75340415	T	G
15	rs17422130	75340457	T	C
15	rs527406042	75340493	T	C
15	rs2304900	75340640	A	G
15	rs2304901	75340722	A	G
15	rs2304902	75340727	T	G
15	rs186256777	75340919	A	G
15	rs200740294	75341483	C	G
15	rs146346759	75341523	A	G
15	rs572234147	75341656	C	T
15	rs532177422	75341801	C	T
15	rs548821609	75341904	A	G
15	rs535054422	75342057	A	G
15	rs187721664	75342118	A	G
15	rs150715411	75342154	A	G
15	rs184796534	75342481	G	A
15	rs74473900	75342491	G	A
15	rs548941597	75342704	G	A
15	rs6495144	75343438	T	C
15	rs7167261	75343807	T	C
15	rs7166105	75343942	T	C
15	rs4886651	75344451	C	T
15	rs7173381	75344742	T	C
15	rs12101482	75344784	A	T
15	rs117234510	75344796	T	C
15	rs12906783	75345177	T	C
15	rs540441493	75345706	G	A
15	rs561917886	75345727	T	C
15	rs142928291	75345816	A	G
15	rs535637999	75346000	A	C
15	rs189251007	75346060	A	G
15	rs116098345	75346117	G	T
15	rs573479855	75346156	A	G
15	rs544378920	75346333	A	C
15	rs186937337	75346388	T	C
15	rs150662199	75346734	T	C
15	rs7163636	75346760	T	C
15	rs553481115	75346793	C	T
15	rs556690981	75347083	C	G
15	rs186463254	75347319	T	G
15	rs73438554	75347561	G	C
15	rs12899062	75347641	A	C
15	rs566226618	75347725	T	C
15	rs192506643	75347988	G	T
15	rs145035792	75348011	T	C
15	rs11072520	75348105	T	C
15	rs147156732	75348106	A	G
15	rs569074106	75348243	A	C
15	rs551265489	75348252	C	T
15	rs12908919	75348712	A	G
15	rs76900720	75348895	T	A
15	rs7175720	75348962	C	G
15	rs73438559	75349102	C	T
15	rs7177109	75349145	C	T
15	rs146520128	75349341	T	C
15	rs192905383	75349585	A	G
15	rs562665660	75349876	T	C
15	rs12185078	75349901	T	C
15	rs531276912	75349909	A	G
15	rs12185077	75349961	G	A
15	rs113362184	75349999	C	T
15	rs184759095	75350037	A	G
15	rs149161370	75350365	T	C
15	rs535910580	75350416	G	A
15	rs8042409	75350433	A	G
15	rs6495145	75350571	G	A
15	rs536060918	75350695	A	G
15	rs182230774	75351333	T	C
15	rs112041494	75351356	A	G
15	rs187194683	75351492	G	T
15	rs72730583	75351630	C	T
15	rs574095732	75351746	A	G
15	rs187112420	75351804	T	C
15	rs528540397	75351912	C	G
15	rs568069688	75352035	A	G
15	rs548232583	75352131	G	C
15	rs12185102	75352201	A	G
15	rs189876937	75352361	A	G
15	rs56936958	75352658	A	C
15	rs149268613	75352975	A	G
15	rs193036068	75353050	T	A
15	rs546438924	75353487	G	C
15	rs72730585	75353906	G	A
15	rs8033837	75353975	C	A
15	rs72730586	75354165	A	G
15	rs535484382	75354326	T	G
15	rs148445125	75354352	G	A
15	rs73438569	75354486	A	T
15	rs35577967	75354621	A	G
15	rs75569098	75354797	T	C
15	rs1867146	75354971	G	C
15	rs12148425	75354972	C	T
15	rs142625674	75355007	C	G
15	rs146509610	75355095	G	A
15	rs376390943	75355264	T	C
15	rs574221033	75355288	A	G
15	rs556652076	75355312	T	C
15	rs7181261	75355583	T	G
15	rs184521043	75355601	T	C
15	rs549469667	75355766	G	A
15	rs146544952	75355769	T	C
15	rs185704851	75355810	A	G
15	rs12591119	75355944	G	A
15	rs190915406	75355964	T	G
15	rs34227381	75356050	A	G
15	rs12591175	75356073	T	C
15	rs186211549	75356092	C	T
15	rs191965329	75356218	T	C
15	rs184219334	75356360	T	C
15	rs148971663	75356414	T	C
15	rs71401672	75356602	T	C
15	rs148192413	75356725	G	A
15	rs545157559	75356998	G	C
15	rs112043495	75357340	G	C
15	rs187244649	75357383	A	G
15	rs577480211	75357646	A	C
15	rs2083730	75357706	T	C
15	rs72730587	75358053	G	A
15	rs552122908	75358185	C	T
15	rs576056083	75358333	C	T
15	rs12910644	75358388	G	A
15	rs184225502	75359069	A	G
15	rs74023935	75359184	C	T
15	rs148705987	75359410	G	A
15	rs1822324	75359585	T	C
15	rs151266178	75359854	G	T
15	rs78166596	75359949	G	A
15	rs188877988	75359981	C	G
15	rs12911696	75360200	G	A
15	rs140485736	75360268	A	G
15	rs548511637	75360478	A	G
15	rs552366670	75360593	G	A
15	rs568092375	75360985	T	C
15	rs12324912	75361006	A	G
15	rs34237279	75361121	G	A
15	rs573013378	75361181	A	G
15	rs540763850	75361241	A	C
15	rs71401673	75361461	A	C
15	rs67544533	75361539	G	A
15	rs67538199	75361650	C	T
15	rs72730588	75361683	A	G
15	rs181736632	75361918	A	G
15	rs74023936	75362084	T	C
15	rs544617497	75362343	T	A
15	rs187476240	75362379	T	C
15	rs540016813	75362509	T	G
15	rs10851876	75362515	G	T
15	rs148816848	75362544	T	A
15	rs34655806	75362586	C	T
15	rs568555622	75362628	A	G
15	rs143434013	75363192	T	C
15	rs1867147	75363357	T	C
15	rs543952473	75363636	A	G
15	rs11854975	75363876	A	G
15	rs549642135	75364158	C	T
15	rs12899456	75364749	G	A
15	rs78898918	75364830	G	A
15	rs139210657	75364870	T	C
15	rs192614674	75364912	A	G
15	rs4886652	75364927	T	G
15	rs527273998	75364949	A	T
15	rs144668496	75365401	T	C
15	rs62029253	75365693	T	C
15	rs34183160	75366174	A	G
15	rs565521987	75366318	A	T
15	rs12708514	75366486	G	A
15	rs150494505	75366506	A	G
15	rs137904903	75366622	C	T
15	rs184906339	75366709	A	G
15	rs576097042	75367166	T	C
15	rs8039433	75367367	C	T
15	rs185208140	75367594	G	A
15	rs6495146	75367630	T	A
15	rs7162900	75368017	C	T
15	rs141713055	75368344	G	A
15	rs186713528	75368527	A	G
15	rs2083731	75368538	C	A
15	rs182780943	75368685	G	A
15	rs575254432	75368733	A	T
15	rs7167285	75368769	G	A
15	rs7168680	75369212	A	G
15	rs182201860	75369398	G	A
15	rs545799217	75369448	G	T
15	rs76456121	75369456	G	C
15	rs559663210	75369534	A	C
15	rs7173833	75369618	A	G
15	rs192497634	75369670	T	C
15	rs7173752	75369760	T	C
15	rs12898259	75369780	A	G
15	rs34180494	75370012	C	A
15	rs59303424	75370014	A	G
15	rs35205508	75370025	G	T
15	rs16973563	75370081	T	G
15	rs139820766	75370122	C	G
15	rs8036197	75370232	C	T
15	rs568742427	75370420	G	A
15	rs193178684	75370546	A	G
15	rs35396991	75370625	G	A
15	rs76192560	75370647	T	C
15	rs555437670	75370719	A	G
15	rs12903201	75370776	C	A
15	rs8040169	75370958	A	C
15	rs577017035	75371268	A	G
15	rs112689982	75371288	A	G
15	rs555829136	75371350	T	G
15	rs6495147	75371385	G	A
15	rs188312293	75371405	A	G
15	rs6495148	75371436	T	C
15	rs562846131	75371782	A	G
15	rs151119538	75371833	A	G
15	rs534382978	75371835	A	G
15	rs575550735	75371908	T	A
15	rs144615298	75372025	A	G
15	rs146673338	75372103	T	C
15	rs72475969	75372377	G	C
15	rs182907159	75372450	A	C
15	rs567767612	75372552	T	A
15	rs34913788	75372617	C	A
15	rs185161498	75372694	A	T
15	rs35346664	75372745	C	A
15	rs117242763	75372774	C	A
15	rs573492072	75372798	T	A
15	rs543952390	75372851	C	T
15	rs555821577	75372866	G	C
15	rs537489867	75373132	C	A
15	rs183751978	75373538	T	C
15	rs79916508	75373721	C	A
15	rs117295769	75373754	T	C
15	rs556002628	75373755	A	G
15	rs80205484	75373871	T	C
15	rs73432941	75373966	T	C
15	rs138945414	75374130	A	G
15	rs77755829	75374141	C	A
15	rs12901092	75374145	A	C
15	rs530018208	75374153	A	C
15	rs193136374	75374157	C	A
15	rs12901243	75374233	T	C
15	rs538769483	75374269	A	T
15	rs536219898	75374384	C	T
15	rs12902887	75374575	C	T
15	rs79170361	75374591	A	G
15	rs571445392	75374844	G	A
15	rs8033125	75374970	C	G
15	rs577403938	75375490	A	G
15	rs551040874	75375501	G	A
15	rs12908596	75375602	C	T
15	rs2415253	75375699	G	A
15	rs8038365	75375740	A	G
15	rs35078352	75375950	T	C
15	rs565188034	75376175	A	T
15	rs12913559	75376252	A	T
15	rs559634075	75376312	C	T
15	rs569733518	75376444	T	G
15	rs148313850	75376678	A	C
15	rs191363943	75376912	G	T
15	rs557054898	75377007	C	G
15	rs190565515	75377179	C	T
15	rs573188913	75377205	C	G
15	rs4525455	75377478	C	A
15	rs185262003	75377564	C	T
15	rs569424514	75377606	C	T
15	rs4632093	75377678	A	G
15	rs79594586	75377978	G	C
15	rs143473654	75377993	C	T
15	rs7496069	75378119	C	T
15	rs150135016	75378194	C	T
15	rs112166403	75378248	G	A
15	rs186072047	75378282	C	T
15	rs34106973	75378730	T	A
15	rs558515550	75378960	G	A
15	rs184070814	75378968	C	G
15	rs187229079	75379005	A	G
15	rs190507881	75379096	C	T
15	rs56231912	75379112	G	A
15	rs56026743	75379196	T	C
15	rs148120067	75379273	G	C
15	rs12909482	75379283	T	C
15	rs75985113	75379312	T	C
15	rs56262544	75379471	G	A
15	rs12909554	75379481	G	A
15	rs181447504	75379675	A	C
15	rs573356299	75380129	G	C
15	rs556167188	75380214	T	C
15	rs545716036	75380318	T	C
15	rs8043015	75380330	A	T
15	rs8043181	75380424	C	T
15	rs193241886	75380721	T	C
15	rs56063528	75380743	T	A
15	rs7165785	75380979	T	G
15	rs74892525	75381183	T	G
15	rs554506051	75381185	G	T
15	rs572734514	75381212	A	G
15	rs184669451	75381495	T	C
15	rs34838454	75381497	G	C
15	rs181463249	75381641	A	G
15	rs11634138	75381997	C	G
15	rs150396303	75382008	A	G
15	rs182202806	75382333	T	C
15	rs12148488	75382542	G	T
15	rs74023939	75382803	A	G
15	rs541832397	75383313	T	C
15	rs62029256	75383624	G	A
15	rs62029257	75383625	A	G
15	rs62029258	75383627	T	C
15	rs62029259	75383628	C	A
15	rs559499671	75383991	A	T
15	rs8034281	75384227	T	C
15	rs563166123	75384283	C	T
15	rs12148697	75384375	C	A
15	rs12148708	75384397	A	G
15	rs117715598	75384702	T	C
15	rs575563873	75384719	A	G
15	rs8038911	75384768	G	A
15	rs541316295	75384864	T	C
15	rs6495149	75384952	C	T
15	rs541599582	75385009	T	C
15	rs4886655	75385568	A	G
15	rs7162941	75385622	T	C
15	rs34268734	75385651	T	C
15	rs539466018	75385732	G	A
15	rs574553637	75385763	C	T
15	rs558299508	75385796	A	G
15	rs6495150	75385801	A	G
15	rs563788626	75385845	T	C
15	rs8024931	75385883	C	G
15	rs6495151	75385990	A	G
15	rs117047969	75386184	A	G
15	rs76362763	75386556	C	G
15	rs141299794	75386611	A	G
15	rs180921620	75386639	C	T
15	rs11635266	75386649	C	T
15	rs572509169	75386650	T	C
15	rs574310695	75386752	T	C
15	rs145019501	75386875	T	C
15	rs149107060	75386921	T	C
15	rs551913175	75386923	T	C
15	rs189230446	75386997	T	A
15	rs12904227	75387048	A	C
15	rs143205021	75387291	C	G
15	rs12905176	75387301	T	G
15	rs12905058	75387392	T	C
15	rs545588853	75387741	A	G
15	rs550856549	75387949	C	A
15	rs114210622	75387960	T	C
15	rs191608460	75388317	T	C
15	rs545697587	75388340	A	G
15	rs59430331	75388615	C	T
15	rs531756553	75388644	G	A
15	rs12912205	75388653	C	T
15	rs36087283	75388659	C	T
15	rs12912206	75388661	C	T
15	rs527453168	75388676	A	G
15	rs11633804	75388728	A	C
15	rs571239460	75388734	C	T
15	rs539383543	75388736	C	G
15	rs554468967	75388745	C	A
15	rs113165365	75388793	G	C
15	rs138295061	75388897	A	G
15	rs191571074	75388927	A	G
15	rs74023945	75389150	T	C
15	rs142707848	75389596	C	G
15	rs531496132	75389941	A	C
15	rs188471344	75390051	C	T
15	rs71401675	75390297	C	T
15	rs576891055	75390319	T	C
15	rs71401676	75390341	T	C
15	rs574769875	75390372	A	G
15	rs189458591	75390453	T	C
15	rs191787159	75390607	A	G
15	rs77693181	75390864	A	C
15	rs71401677	75391047	G	A
15	rs553007967	75391293	T	C
15	rs190111260	75391453	C	T
15	rs67168917	75391494	G	T
15	rs541773809	75391534	G	A
15	rs67624860	75391557	G	A
15	rs552446337	75391646	G	C
15	rs570748701	75391699	T	C
15	rs181685038	75391753	T	G
15	rs74790824	75391835	T	C
15	rs57057521	75392046	A	T
15	rs55798479	75392210	T	C
15	rs8039761	75392399	T	C
15	rs11630845	75392544	G	A
15	rs9672424	75392556	T	C
15	rs565756170	75392770	A	G
15	rs4519311	75392795	T	C
15	rs11072522	75392894	A	G
15	rs553159638	75392924	A	G
15	rs56266638	75393205	A	T
15	rs141950362	75393464	T	A
15	rs77612970	75393549	C	T
15	rs8040061	75393720	A	C
15	rs188835548	75393766	A	G
15	rs572741150	75393778	T	C
15	rs12913849	75393803	A	G
15	rs75112656	75393854	G	C
15	rs2415252	75394019	C	T
15	rs184018378	75394052	C	T
15	rs543567061	75394127	C	T
15	rs116246428	75394150	T	C
15	rs116582723	75394167	A	G
15	rs563541897	75394262	A	G
15	rs533527556	75394400	G	T
15	rs8041446	75394517	T	C
15	rs147349015	75394581	G	A
15	rs72730594	75394798	T	C
15	rs562081343	75394835	C	T
15	rs8025880	75394881	C	G
15	rs73432970	75394895	G	A
15	rs550768558	75394942	C	G
15	rs567267615	75394946	G	C
15	rs554254128	75395210	A	G
15	rs575990099	75395330	C	T
15	rs142174441	75395375	A	G
15	rs12148555	75395475	T	C
15	rs527440868	75395607	A	G
15	rs185781839	75395642	C	T
15	rs571934478	75395830	C	T
15	rs12905302	75395834	A	G
15	rs6495152	75395845	T	C
15	rs28730367	75396387	A	G
15	rs560934417	75396412	A	C
15	rs537567052	75396418	T	C
15	rs28437506	75396459	C	A
15	rs576164257	75396676	C	G
15	rs12910558	75396809	T	C
15	rs12910578	75396849	T	C
15	rs572166667	75397032	T	C
15	rs113800113	75397056	T	C
15	rs74247779	75397131	A	G
15	rs543536336	75397193	T	G
15	rs186195595	75397289	C	G
15	rs34582157	75397815	C	A
15	rs184197104	75397850	T	C
15	rs572336926	75397903	T	C
15	rs546909271	75398246	C	A
15	rs568356392	75398355	T	C
15	rs536561740	75398357	C	G
15	rs7163362	75398399	A	T
15	rs574053294	75398562	C	G
15	rs542120671	75398718	G	A
15	rs147125517	75398800	A	T
15	rs137856236	75398830	A	G
15	rs68020185	75398920	C	T
15	rs8028513	75398963	C	T
15	rs570003120	75399005	C	T
15	rs370181803	75399095	C	T
15	rs8029092	75399102	G	T
15	rs547093150	75399624	A	G
15	rs562130120	75399643	A	C
15	rs10851877	75399671	G	T
15	rs537385547	75399798	A	G
15	rs72730598	75399954	T	C
15	rs575738308	75400564	A	C
15	rs538960368	75400615	T	C
15	rs529457482	75400653	G	A
15	rs4421941	75400740	G	A
15	rs4381563	75400779	A	T
15	rs188966712	75401173	A	G
15	rs556051249	75401706	T	C
15	rs556777336	75401801	A	G
15	rs144125433	75401841	C	G
15	rs540137892	75401918	A	G
15	rs550388928	75402065	A	G
15	rs566349823	75402200	T	C
15	rs531253208	75402248	T	C
15	rs4995269	75402464	A	G
15	rs544093943	75402627	T	C
15	rs11638746	75403108	C	A
15	rs4886656	75403134	A	G
15	rs186347796	75403144	T	G
15	rs191030377	75403167	T	C
15	rs4886657	75403172	G	A
15	rs140983358	75403276	T	C
15	rs149810073	75403335	A	G
15	rs118053848	75403349	C	T
15	rs74563554	75403371	T	G
15	rs560065100	75403426	A	C
15	rs28474735	75403444	A	T
15	rs182816495	75403595	C	A
15	rs59390721	75403794	T	C
15	rs79166061	75404178	A	G
15	rs532882303	75404297	A	G
15	rs547735392	75404298	G	C
15	rs559527051	75404299	A	C
15	rs548293408	75404319	T	C
15	rs117690394	75404327	A	C
15	rs35862729	75404337	A	G
15	rs7166695	75404402	T	C
15	rs8028129	75404506	A	G
15	rs28538932	75404750	A	G
15	rs141198974	75405000	T	C
15	rs563535766	75405143	T	A
15	rs534680875	75405496	C	A
15	rs547729363	75405583	C	T
15	rs73448819	75405633	C	T
15	rs12148355	75405777	G	A
15	rs576116249	75405787	G	A
15	rs113262055	75406074	G	C
15	rs57190886	75406131	G	A
15	rs568456263	75406224	T	C
15	rs12439655	75406341	A	G
15	rs192603302	75406371	T	G
15	rs534406867	75406514	G	C
15	rs184521315	75406537	C	T
15	rs189220008	75406597	G	C
15	rs575808688	75406633	A	G
15	rs147905362	75406647	A	G
15	rs562067455	75406730	T	C
15	rs548481503	75406845	C	G
15	rs12917304	75406875	G	A
15	rs184887818	75407042	C	T
15	rs117056396	75407115	C	G
15	rs558077607	75407129	A	G
15	rs76643907	75407134	C	A
15	rs4334268	75407298	A	G
15	rs12593570	75407409	C	G
15	rs185708543	75407913	C	T
15	rs528989278	75408148	T	C
15	rs534496597	75408295	A	G
15	rs544936959	75408325	T	C
15	rs564518499	75408355	C	G
15	rs28696204	75408577	A	G
15	rs4886420	75408683	G	C
15	rs7174908	75408708	A	G
15	rs569486019	75409111	T	C
15	rs139669398	75409132	T	G
15	rs552129695	75409225	C	G
15	rs544425419	75409327	A	G
15	rs112726207	75409344	T	G
15	rs11857630	75409457	A	G
15	rs191315498	75409473	A	T
15	rs553887172	75409575	T	C
15	rs7177528	75409594	T	C
15	rs147716833	75409598	A	G
15	rs547458230	75409706	C	T
15	rs182738535	75409763	A	G
15	rs186968110	75409901	T	C
15	rs192488816	75410002	G	C
15	rs565496765	75410159	T	C
15	rs140066560	75410269	G	T
15	rs7182402	75410590	C	T
15	rs187349171	75410640	G	A
15	rs145218264	75410738	C	T
15	rs55871438	75411120	C	T
15	rs146433986	75411137	C	T
15	rs189765269	75411190	G	A
15	rs559512880	75411456	A	G
15	rs186358454	75411683	T	C
15	rs554334599	75411707	T	C
15	rs140896623	75411769	G	C
15	rs563046462	75411852	T	C
15	rs530207877	75412166	A	G
15	rs542322542	75412172	G	C
15	rs571868206	75412215	A	C
15	rs536325932	75412497	A	G
15	rs576384882	75412520	C	T
15	rs12913063	75412735	C	T
15	rs142024356	75412771	A	T
15	rs528467028	75412900	T	C
15	rs189848534	75412965	G	C
15	rs559415286	75413002	C	T
15	rs59916619	75413731	G	C
15	rs8026273	75413766	T	A
15	rs555878410	75659529	A	G
15	rs556302946	75659549	A	G
15	rs528983789	75660043	A	G
15	rs57165613	75660112	G	A
15	rs562483699	75660144	A	G
15	rs148971061	75660276	C	T
15	rs557669564	75660491	T	C
15	rs75458893	75660662	T	C
15	rs533008500	75660684	G	C
15	rs553755205	75661174	C	G
15	rs544395363	75661273	C	A
15	rs534538784	75661651	A	T
15	rs184746310	75662105	T	C
15	rs530083556	75662480	A	G
15	rs183206312	75663698	G	A
15	rs577132088	75663879	G	A
15	rs77725500	75663929	C	T
15	rs201719222	75664307	C	T
15	rs200047225	75664316	A	G
15	rs201660231	75664327	A	G
15	rs142724257	75664472	A	G
15	rs570088020	75664569	T	A
15	rs4886696	75664570	A	T
15	rs7403118	75664571	A	T
15	rs147239193	75664919	T	C
15	rs55733867	75665056	C	G
15	rs541346789	75665115	T	C
15	rs74838609	75665284	C	T
15	rs570140356	75665420	A	G
15	rs534317449	75665428	T	C
15	rs6495171	75665623	A	G
15	rs150033396	75665844	A	G
15	rs11072544	75666081	A	G
15	rs528145218	75666118	G	A
15	rs546280975	75666198	C	T
15	rs146617243	75666207	G	C
15	rs10220738	75666546	A	T
15	rs80351116	75666562	T	C
15	rs145148428	75666567	A	T
15	rs12593870	75666650	A	C
15	rs139023751	75666655	C	T
15	rs192051636	75666694	A	G
15	rs148812882	75666900	A	G
15	rs559791122	75667309	T	C
15	rs79904627	75667427	A	G
15	rs552018488	75667910	A	G
15	rs202118407	75668002	C	T
15	rs138854954	75668209	A	G
15	rs180983634	75668883	C	T
15	rs7184009	75669044	T	A
15	rs8024290	75669465	A	G
15	rs144702273	75669655	A	G
15	rs148530107	75669823	A	G
15	rs142886276	75669924	A	C
15	rs9972533	75670079	T	C
15	rs538325197	75670309	C	T
15	rs74391430	75670512	G	A
15	rs60510690	75670662	C	T
15	rs541545298	75671359	A	G
15	rs531652871	75671793	T	C
15	rs182335681	75671938	G	A
15	rs117256304	75672268	A	T
15	rs187562636	75672437	C	A
15	rs192502818	75672705	T	C
15	rs183322211	75672756	A	G
15	rs4886697	75673209	G	A
15	rs79203572	75673499	G	C
15	rs570391197	75673590	A	G
15	rs188871129	75674521	T	C
15	rs539576605	75674671	C	T
15	rs575383265	75674874	C	T
15	rs113082196	75674896	A	C
15	rs564207283	75674952	T	A
15	rs528129134	75674954	T	A
15	rs183834954	75675186	A	G
15	rs147797649	75675205	T	C
15	rs567303802	75675226	T	C
15	rs4886442	75675274	C	A
15	rs189290801	75675298	T	C
15	rs533411699	75675566	C	T
15	rs551958986	75675610	A	C
15	rs560444318	75675669	A	T
15	rs569144034	75675932	T	C
15	rs539320311	75675956	A	G
15	rs555492046	75676031	A	G
15	rs562302287	75676122	A	C
15	rs190143676	75676392	G	T
15	rs149516564	75676497	C	G
15	rs114732041	75676509	G	C
15	rs200874747	75676551	T	C
15	rs181898815	75676584	A	G
15	rs143418281	75676655	C	T
15	rs140522414	75676707	T	C
15	rs543531147	75676880	A	T
15	rs532392378	75676969	T	C
15	rs182050066	75677099	G	A
15	rs185166968	75677140	G	A
15	rs190763078	75677335	T	C
15	rs572422528	75677440	C	G
15	rs183995608	75677512	G	C
15	rs79066115	75677863	A	T
15	rs183615363	75678394	T	C
15	rs56319935	75678556	T	A
15	rs139343644	75678570	C	T
15	rs537714892	75678975	A	G
15	rs191800987	75679215	T	C
15	rs563641488	75679321	C	T
15	rs116474766	75679816	A	G
15	rs557106273	75680254	C	T
15	rs141209488	75680523	G	A
15	rs188219686	75680549	A	G
15	rs77883802	75680796	T	G
15	rs80216437	75680797	A	C
15	rs190546203	75680971	C	A
15	rs4368141	75681000	G	C
15	rs574275334	75681164	C	A
15	rs76301560	75681893	T	C
15	rs564107155	75682144	A	T
15	rs144713412	75682205	G	A
15	rs74947390	75682480	A	G
15	rs7166737	75682513	G	A
15	rs565017623	75682954	A	G
15	rs574296326	75683078	A	G
15	rs181252728	75683195	A	G
15	rs185613695	75683311	C	T
15	rs567302059	75683520	T	C
15	rs7168055	75683620	C	T
15	rs557945195	75683856	G	A
15	rs182761792	75684057	A	T
15	rs8028277	75684085	G	A
15	rs117236190	75684106	C	T
15	rs78798778	75684462	A	G
15	rs566648790	75684465	A	T
15	rs533909380	75684466	G	A
15	rs555492139	75684467	G	A
15	rs182870460	75684541	G	A
15	rs538927072	75684544	T	C
15	rs202139984	75684682	T	C
15	rs190764505	75684894	C	G
15	rs71401694	75685175	C	A
15	rs372187359	75685300	A	G
15	rs62029734	75685873	C	T
15	rs4526985	75686082	T	G
15	rs8041436	75686238	C	T
15	rs117122434	75687071	A	C
15	rs548852889	75687308	G	A
15	rs146735742	75687357	A	T
15	rs12591309	75687570	T	C
15	rs553430178	75687719	C	G
15	rs542603993	75687871	G	A
15	rs61751126	75688688	C	T
15	rs181873140	75688799	T	C
15	rs200704180	75688844	T	A
15	rs576677355	75689389	G	T
15	rs574497617	75689507	T	G
15	rs183168955	75689554	A	G
15	rs575301549	75689575	G	A
15	rs139218831	75689862	A	G
15	rs569279913	75689875	C	A
15	rs570427023	75690062	G	A
15	rs76540668	75690207	C	T
15	rs529463029	75690231	T	C
15	rs77532275	75690292	C	A
15	rs78108836	75690674	T	C
15	rs568291202	75690728	T	G
15	rs6495172	75690777	A	G
15	rs6495173	75690828	T	C
15	rs539518824	75690842	T	C
15	rs118073632	75691208	T	C
15	rs77801954	75691211	A	G
15	rs527681392	75691296	A	G
15	rs139505866	75691332	T	C
15	rs569059975	75691393	A	T
15	rs539585691	75691442	A	G
15	rs560841761	75691660	T	G
15	rs192060561	75691696	T	C
15	rs560214844	75691711	C	T
15	rs542679292	75691759	T	C
15	rs566458149	75692118	G	A
15	rs75782768	75692186	T	C
15	rs4886699	75692303	C	A
15	rs554708576	75692703	A	G
15	rs8039385	75692836	T	G
15	rs567197089	75692918	G	A
15	rs527478531	75693615	C	T
15	rs11631052	75693635	C	G
15	rs186400086	75693660	C	G
15	rs143648288	75693675	T	C
15	rs559023270	75693812	G	T
15	rs191285882	75693883	T	A
15	rs75577170	75693903	T	A
15	rs564585519	75694075	G	A
15	rs201266059	75694345	A	G
15	rs186689758	75694453	T	A
15	rs7175852	75694535	T	C
15	rs182338539	75694599	C	T
15	rs4243033	75694678	T	C
15	rs552764263	75694872	A	T
15	rs75172964	75694998	T	C
15	rs28362067	75694999	A	G
15	rs12915221	75695509	G	A
15	rs143859722	75695640	A	G
15	rs568496477	75695712	T	A
15	rs536928611	75695886	T	C
15	rs193180151	75695890	C	T
15	rs184732655	75695912	T	A
15	rs111275400	75696188	C	G
15	rs550591841	75696197	G	C
15	rs530751642	75696260	T	C
15	rs534527165	75696295	A	C
15	rs141158817	75696393	T	C
15	rs76818870	75696543	C	T
15	rs144092974	75696821	G	A
15	rs112844166	75696877	A	G
15	rs190144858	75697015	C	T
15	rs182059351	75697098	A	C
15	rs546505705	75697110	T	A
15	rs535592004	75697229	G	T
15	rs7172092	75697231	A	G
15	rs545092956	75697628	G	A
15	rs568997773	75697965	A	G
15	rs533039775	75698006	T	C
15	rs112994348	75698201	T	C
15	rs78622601	75698303	A	G
15	rs189235555	75698336	T	C
15	rs553919159	75698367	A	G
15	rs192878834	75698420	T	C
15	rs538125906	75699007	T	C
15	rs183706994	75699048	T	C
15	rs79424572	75699049	G	A
15	rs572415669	75699278	C	T
15	rs199893877	75699411	T	C
15	rs8024276	75699523	A	G
15	rs560206275	75699780	C	T
15	rs527366394	75699822	C	T
15	rs183658368	75699973	A	C
15	rs539238155	75700074	G	A
15	rs141954665	75700085	C	T
15	rs8029394	75700191	A	G
15	rs555044813	75700331	A	T
15	rs181504842	75700899	C	A
15	rs113865368	75701408	A	G
15	rs142487825	75701436	C	T
15	rs548707666	75701524	A	G
15	rs186989503	75701528	C	G
15	rs10152155	75701554	T	A
15	rs188442861	75701614	C	T
15	rs560665203	75701801	T	C
15	rs556625136	75701849	C	T
15	rs530331389	75701891	A	C
15	rs77630629	75701919	C	T
15	rs558835244	75701965	T	G
15	rs4886700	75701966	A	G
15	rs543144430	75702082	C	A
15	rs79917362	75702096	G	A
15	rs531066712	75702448	G	A
15	rs201046141	75702456	C	T
15	rs79147131	75702754	T	C
15	rs184518321	75703211	C	T
15	rs7165292	75703436	A	G
15	rs139225871	75703529	T	C
15	rs7165469	75703541	A	C
15	rs201027320	75703836	G	A
15	rs61761938	75704005	A	G
15	rs563259665	75704082	C	G
15	rs370053700	75704347	C	T
15	rs183943730	75704388	C	T
15	rs555454283	75704766	T	A
15	rs149788185	75705161	G	C
15	rs539016352	75705202	A	G
15	rs4886701	75705525	A	G
15	rs557033408	75705555	A	G
15	rs529045197	75705610	T	C
15	rs186524981	75705918	A	T
15	rs573214456	75706045	T	C
15	rs540529675	75706053	C	T
15	rs561916480	75706092	C	T
15	rs4564532	75706296	G	C
15	rs148375543	75706384	T	A
15	rs371998736	75706684	G	A
15	rs544421709	75707109	T	C
15	rs561648186	75707110	C	T
15	rs142368577	75707627	A	C
15	rs567597701	75707943	T	A
15	rs571780555	75708102	T	G
15	rs192469160	75708141	A	G
15	rs532611240	75708368	C	T
15	rs566203948	75708560	A	G
15	rs117588028	75708691	T	A
15	rs149297378	75708711	T	G
15	rs147223917	75709156	C	A
15	rs75550500	75709224	G	A
15	rs565460802	75709263	A	G
15	rs530828361	75709713	G	C
15	rs538530807	75709786	A	G
15	rs12148352	75709863	A	G
15	rs575160033	75710862	C	T
15	rs530571556	75711196	T	C
15	rs145864968	75711245	A	G
15	rs572979221	75711446	C	T
15	rs186182147	75711462	T	C
15	rs11856344	75711883	A	G
15	rs183219387	75712043	A	G
15	rs186487514	75712130	T	C
15	rs191027294	75712220	C	T
15	rs6495174	75712481	C	T
15	rs575429973	75712564	C	T
15	rs115740690	75712775	A	G
15	rs551603046	75712878	A	G
15	rs7173220	75712933	T	G
15	rs72732839	75713024	A	G
15	rs574025001	75713038	C	T
15	rs145348189	75713234	C	G
15	rs144254514	75713320	G	A
15	rs540396183	75713463	A	T
15	rs78904950	75713484	A	T
15	rs148739430	75713503	G	A
15	rs551665084	75713545	A	T
15	rs566786902	75713585	A	G
15	rs556568276	75714101	C	T
15	rs76005098	75714310	C	T
15	rs540466200	75714474	A	C
15	rs575075380	75714584	G	T
15	rs200956249	75714984	T	C
15	rs74802927	75715072	A	G
15	rs200111220	75715126	A	G
15	rs191267037	75715302	G	A
15	rs7170660	75715897	C	T
15	rs183788412	75715911	T	C
15	rs141471393	75716045	G	A
15	rs562604340	75716189	C	T
15	rs555388252	75716400	C	T
15	rs571717158	75716526	A	C
15	rs561445954	75716543	T	G
15	rs559911932	75717385	T	G
15	rs530192208	75717387	T	C
15	rs548334876	75717389	T	C
15	rs191184021	75717446	A	G
15	rs554320511	75717666	T	C
15	rs559312315	75717755	T	C
15	rs146052505	75717945	C	T
15	rs565869557	75717954	G	A
15	rs183161212	75717960	C	G
15	rs372296564	75718296	A	G
15	rs34608804	75718459	C	T
15	rs8028182	75718669	T	G
15	rs545830082	75718749	A	C
15	rs569816409	75719041	A	C
15	rs150804023	75719107	C	T
15	rs542047742	75719571	A	G
15	rs146318685	75719670	T	C
15	rs113098892	75719901	C	T
15	rs115267304	75719939	C	T
15	rs113919938	75720076	G	C
15	rs575526513	75720207	C	G
15	rs564200672	75720236	T	C
15	rs12591076	75720260	T	C
15	rs191545909	75720296	A	G
15	rs80193967	75720338	G	A
15	rs146617630	75720342	A	G
15	rs551004245	75720397	C	G
15	rs151329738	75720685	C	T
15	rs147587797	75721096	G	C
15	rs185246262	75721097	T	G
15	rs75443303	75721148	A	G
15	rs567721974	75721212	A	T
15	rs188403629	75721226	T	C
15	rs181135275	75721392	A	G
15	rs4327014	75721530	T	G
15	rs187219911	75721596	C	T
15	rs28458273	75721669	T	C
15	rs183560871	75721897	A	T
15	rs533778706	75721980	G	T
15	rs188442345	75722212	G	C
15	rs118153194	75722281	C	G
15	rs190779101	75722398	C	A
15	rs550309634	75722451	C	T
15	rs565348785	75722453	T	A
15	rs187345174	75722844	C	G
15	rs138855263	75723179	T	C
15	rs552941258	75723409	A	G
15	rs541111486	75723412	T	C
15	rs191402492	75723864	A	C
15	rs565682907	75723982	T	C
15	rs4886702	75724703	G	T
15	rs193112508	75724765	T	C
15	rs139606702	75724817	T	C
15	rs142884901	75724871	C	T
15	rs185816233	75724889	A	G
15	rs139843561	75725125	T	C
15	rs563340011	75725182	A	G
15	rs149826812	75725254	A	G
15	rs183950576	75725502	C	G
15	rs180681819	75725565	A	C
15	rs186043414	75725571	C	T
15	rs182041635	75725672	T	G
15	rs545766568	75725685	A	T
15	rs559285130	75725912	C	T
15	rs573142380	75726195	A	G
15	rs187029279	75726469	A	G
15	rs78656419	75726534	T	C
15	rs77758530	75726622	A	G
15	rs568710372	75726710	A	G
15	rs540731854	75726863	T	C
15	rs553019402	75726972	C	T
15	rs79310580	75727015	T	C
15	rs560272796	75727184	C	G
15	rs569116394	75727216	A	G
15	rs187541790	75727440	A	T
15	rs557253224	75727504	A	G
15	rs547461617	75727549	A	G
15	rs117418155	75727761	A	G
15	rs4297648	75727795	C	T
15	rs149121458	75727842	G	C
15	rs191915426	75728013	C	T
15	rs572901135	75728054	G	A
15	rs72732840	75728108	C	T
15	rs527743432	75728112	C	T
15	rs578189138	75728252	T	G
15	rs545323811	75728283	G	A
15	rs548518470	75728432	A	G
15	rs569099798	75728452	A	G
15	rs4486847	75728531	G	C
15	rs569821703	75728707	A	G
15	rs192737415	75728739	A	G
15	rs76343573	75729025	A	C
15	rs531834933	75729406	A	C
15	rs74023990	75729449	C	T
15	rs113518904	75729556	T	C
15	rs555201728	75729903	A	T
15	rs534381542	75729985	G	A
15	rs150888598	75730319	T	C
15	rs4886703	75730366	T	C
15	rs145691717	75730453	C	G
15	rs555263524	75730545	C	A
15	rs181502909	75730546	T	C
15	rs563192017	75730638	A	G
15	rs182876480	75731224	T	G
15	rs144205101	75731547	C	G
15	rs145511525	75731588	T	C
15	rs148861584	75731772	T	C
15	rs142609583	75731792	T	C
15	rs150992022	75731811	G	A
15	rs113081400	75731908	T	G
15	rs138762786	75731910	A	T
15	rs565309145	75732210	T	C
15	rs4886443	75732227	T	C
15	rs149385988	75732321	A	G
15	rs187547447	75732448	T	C
15	rs192592473	75732664	T	C
15	rs147313421	75732719	C	T
15	rs563885327	75732820	A	G
15	rs4886704	75732993	T	C
15	rs150728342	75733375	A	G
15	rs573239460	75733456	G	C
15	rs535909916	75734001	A	G
15	rs569297930	75734042	C	T
15	rs80319944	75734154	A	T
15	rs7175139	75734317	T	C
15	rs186551135	75734329	T	C
15	rs182189365	75734518	G	A
15	rs143375580	75734797	C	T
15	rs185162549	75734865	C	T
15	rs544181454	75735155	T	C
15	rs146754973	75735205	A	G
15	rs527485471	75735335	C	T
15	rs115271815	75735364	C	G
15	rs567725064	75735559	T	A
15	rs76897765	75735677	C	T
15	rs189214042	75735712	C	T
15	rs553901534	75735840	C	T
15	rs7163783	75736039	G	T
15	rs143989464	75736354	G	A
15	rs6495176	75736452	C	T
15	rs114473483	75736476	C	G
15	rs191861770	75736504	T	G
15	rs184284523	75736686	A	G
15	rs531808724	75736776	G	A
15	rs149786977	75737072	C	T
15	rs7171507	75737287	C	T
15	rs186741263	75737291	G	C
15	rs532818996	75737619	A	G
15	rs558434492	75738019	G	A
15	rs552846564	75738167	G	A
15	rs542640492	75738218	A	T
15	rs78428611	75738292	A	C
15	rs543910104	75738335	C	T
15	rs565294210	75738358	G	A
15	rs78474304	75738402	C	G
15	rs560074489	75738476	A	G
15	rs189457224	75738683	C	T
15	rs534500549	75738718	G	C
15	rs563821674	75739232	A	C
15	rs186984841	75739404	C	A
15	rs112021246	75739644	T	C
15	rs74023995	75739803	C	G
15	rs4451914	75739824	T	C
15	rs147691420	75740058	G	A
15	rs117650899	75740059	A	T
15	rs74776357	75740121	A	G
15	rs533099372	75740162	G	A
15	rs536031930	75740501	A	G
15	rs190781209	75740578	C	T
15	rs182654252	75740699	T	C
15	rs4886445	75740757	T	C
15	rs539886587	75740797	G	T
15	rs555324690	75741257	A	C
15	rs528485420	75741353	G	T
15	rs568521131	75741448	T	C
15	rs569360353	75741666	G	T
15	rs558023801	75741764	C	T
15	rs573239400	75741788	C	T
15	rs188641027	75741825	T	A
15	rs181666770	75742030	A	G
15	rs8038760	75742095	C	A
15	rs186135654	75742560	A	T
15	rs182329777	75742686	G	A
15	rs7162587	75742894	T	C
15	rs566735189	75742895	A	G
15	rs11637068	75743002	A	G
15	rs553968741	75743121	T	G
15	rs572272477	75743137	C	G
15	rs576318367	75743225	A	G
15	rs545103694	75743437	A	G
15	rs560262531	75743532	G	C
15	rs143899174	75744315	A	G
15	rs556093322	75744488	G	A
15	rs187779668	75744745	A	G
15	rs572415643	75745263	A	G
15	rs561277554	75745416	T	G
15	rs142621603	75745699	G	C
15	rs536836001	75745920	G	T
15	rs535260804	75746199	T	C
15	rs577577740	75746367	A	G
15	rs559843029	75746389	A	C
15	rs139658622	75746563	A	G
15	rs534560183	75747202	A	G
15	rs4886705	75747203	A	G
15	rs4886706	75747219	T	C
15	rs534826823	75747231	T	C
15	rs559152731	75747550	A	G
15	rs577516078	75747609	T	G
15	rs541305290	75747665	A	G
15	rs541784186	75747882	A	C
15	rs530484049	75748063	T	C
15	rs563884634	75748239	G	C
15	rs28372857	75748381	C	G
15	rs147906542	75749784	T	C
15	rs117714562	75750135	A	G
15	rs112622257	75750339	G	A
15	rs112936027	75750344	C	T
15	rs28479816	75750353	G	A
15	rs181077773	75750363	C	T
15	rs368288743	75750373	G	A
15	rs8035987	75750383	C	T
15	rs73436854	75750425	C	T
15	rs545327452	75750564	C	A
15	rs4243034	75750969	A	G
15	rs553769118	75751233	T	G
15	rs540235087	75751403	G	A
15	rs562125705	75751434	A	T
15	rs575366739	75751490	C	A
15	rs190748405	75751536	G	A
15	rs111647176	75751761	A	G
15	rs80224883	75751961	T	C
15	rs113622872	75752097	C	T
15	rs142206377	75752292	C	T
15	rs527933890	75752970	A	G
15	rs192551328	75753773	G	C
15	rs117174465	75753810	G	A
15	rs527523011	75753819	A	G
15	rs561545852	75753834	T	C
15	rs565678037	75754015	C	T
15	rs540800141	75754133	C	T
15	rs553105992	75754144	T	A
15	rs72732841	75754204	T	A
15	rs573701156	75754674	T	C
15	rs149197094	75754698	A	G
15	rs541522935	75755415	C	T
15	rs4886707	75755467	T	C
15	rs140208837	75755643	G	A
15	rs4545784	75755651	G	A
15	rs145288557	75755790	A	G
15	rs560088852	75756227	G	T
15	rs563024818	75756361	C	G
15	rs72732842	75756413	C	T
15	rs528339078	75756446	C	G
15	rs530099780	75756527	T	C
15	rs186539634	75756636	G	A
15	rs74578315	75756656	T	C
15	rs535263337	75756758	A	T
15	rs574823512	75756864	G	A
15	rs190200207	75756960	G	A
15	rs76550488	75757050	C	G
15	rs79703513	75757068	A	C
15	rs561940695	75757159	C	T
15	rs181896793	75757188	G	A
15	rs568382982	75757394	T	C
15	rs112370357	75757506	A	G
15	rs535906231	75757515	A	G
15	rs149300852	75757555	T	C
15	rs147419624	75757563	A	G
15	rs139812610	75757564	T	C
15	rs577840525	75757919	T	C
15	rs568322248	75758044	C	T
15	rs550851104	75758097	G	T
15	rs77601729	75758202	T	C
15	rs555553169	75758339	C	T
15	rs8029780	75758397	G	A
15	rs556477304	75758400	G	T
15	rs142986820	75758521	A	T
15	rs529279015	75758703	T	A
15	rs528532087	75758707	G	A
15	rs569421320	75758998	G	A
15	rs147465740	75759086	G	A
15	rs148527974	75759123	C	T
15	rs117003451	75759204	A	G
15	rs547701177	75759477	A	G
15	rs151067088	75759735	A	C
15	rs192751288	75760560	T	C
15	rs184277285	75760620	A	G
15	rs567318371	75760770	T	C
15	rs555847495	75760844	T	A
15	rs545550606	75760874	C	G
15	rs554083247	75760888	A	G
15	rs569651376	75760974	A	G
15	rs543075990	75761026	A	G
15	rs538210845	75761545	C	G
15	rs189725409	75762058	A	G
15	rs117245151	75762082	A	G
15	rs62029744	75762128	A	G
15	rs529822888	75762158	G	A
15	rs563208732	75762202	T	C
15	rs74023999	75762403	C	G
15	rs4886708	75762608	T	C
15	rs138474126	75763110	C	T
15	rs143058893	75763253	T	C
15	rs80163632	75763377	G	A
15	rs188291899	75763434	G	A
15	rs138188903	75763657	G	A
15	rs530166016	75763819	T	C
15	rs143757353	75764074	A	G
15	rs183826832	75764265	C	T
15	rs8034317	75764343	A	G
15	rs75223802	75764424	G	A
15	rs530101732	75764439	T	C
15	rs144261575	75764471	C	G
15	rs573067878	75765030	A	G
15	rs539104346	75765587	T	C
15	rs149679493	75766190	G	A
15	rs576496151	75766260	T	C
15	rs551247992	75766304	G	A
15	rs11855799	75766322	A	G
15	rs141261168	75766341	C	T
15	rs11634863	75766672	A	C
15	rs142182539	75766814	T	C
15	rs76479056	75767038	C	G
15	rs148273644	75767416	A	G
15	rs544980665	75767417	C	T
15	rs11637263	75767845	A	G
15	rs551710560	75767940	A	C
15	rs183047647	75768213	T	C
15	rs28432989	75768297	C	T
15	rs549897970	75768661	C	T
15	rs28737338	75768679	T	C
15	rs138855481	75768816	T	C
15	rs567712034	75769004	A	G
15	rs554477246	75769206	T	A
15	rs78521534	75769347	T	C
15	rs79222517	75769433	G	T
15	rs191924809	75769915	A	G
15	rs11632813	75770032	C	A
15	rs144390677	75770249	A	G
15	rs576546837	75770399	A	T
15	rs4886446	75770521	T	G
15	rs184396752	75770698	A	G
15	rs554943615	75771006	C	T
15	rs79471369	75771103	C	T
15	rs189136933	75772013	G	A
15	rs199786718	75772145	C	A
15	rs72732845	75772454	T	C
15	rs117968432	75772586	G	C
15	rs570830093	75772785	C	A
15	rs546197277	75772982	G	C
15	rs535529468	75773006	G	A
15	rs186171775	75774183	A	G
15	rs559700955	75774203	T	C
15	rs147590795	75774590	T	C
15	rs535137478	75774635	C	G
15	rs568883827	75774678	T	G
15	rs555415268	75775102	T	C
15	rs574761665	75775129	T	A
15	rs12899952	75775157	A	G
15	rs111336837	75775168	T	C
15	rs182909049	75775465	T	C
15	rs76063558	75775476	A	G
15	rs138639185	75775542	T	C
15	rs186717484	75775915	C	G
15	rs141942430	75777224	C	T
15	rs80057247	75777559	A	G
15	rs576618292	75777757	T	C
15	rs545639601	75777759	A	G
15	rs555872574	75777774	G	A
15	rs139413653	75778163	T	C
15	rs111534199	75778310	A	G
15	rs189855401	75778353	G	A
15	rs564798641	75778393	G	A
15	rs112114528	75778452	T	A
15	rs200134805	75778453	C	A
15	rs12593372	75778528	T	C
15	rs189351423	75778899	C	T
15	rs142155005	75778922	C	A
15	rs576094837	75779056	A	G
15	rs543168396	75779151	A	G
15	rs181844061	75779219	G	A
15	rs182168394	75779347	T	C
15	rs539264728	75779378	A	G
15	rs566375708	75779421	T	C
15	rs9806241	75779555	A	G
15	rs77119102	75779702	T	A
15	rs561324557	75780101	T	G
15	rs536950169	75780376	G	C
15	rs537089298	75780397	A	G
15	rs557031791	75780464	T	A
15	rs553137131	75780477	G	C
15	rs184998346	75780623	T	A
15	rs12903362	75780960	G	C
15	rs575618618	75781108	T	C
15	rs559619216	75781318	A	C
15	rs531115194	75781409	A	G
15	rs77716675	75781554	G	A
15	rs574847593	75782279	A	T
15	rs12592505	75782450	A	G
15	rs528975605	75782812	C	A
15	rs184879168	75782988	T	C
15	rs566669307	75783000	G	C
15	rs186727501	75783034	T	C
15	rs12708518	75783051	C	T
15	rs541912524	75783122	T	C
15	rs191575351	75783212	T	C
15	rs533126599	75783465	C	T
15	rs562290400	75783515	A	G
15	rs575340721	75783758	T	A
15	rs74941324	75783877	G	C
15	rs181526514	75784182	A	G
15	rs7495610	75784441	C	T
15	rs577754995	75785003	A	G
15	rs149683421	75785179	T	G
15	rs11636559	75785340	T	A
15	rs575403195	75785358	C	T
15	rs556932710	75785743	A	G
15	rs553545272	75785974	A	G
15	rs141147034	75786174	T	C
15	rs538471323	75786235	C	A
15	rs192353250	75786341	C	T
15	rs542691257	75786529	A	G
15	rs554271706	75786546	A	T
15	rs146539531	75786840	A	C
15	rs188571030	75786845	T	C
15	rs571791686	75786976	A	G
15	rs73436868	75787033	C	T
15	rs187333608	75787136	A	G
15	rs559419262	75787791	G	C
15	rs531837069	75788099	C	G
15	rs34161372	75788182	C	T
15	rs150209059	75788274	A	T
15	rs138809636	75788352	C	T
15	rs183860376	75788386	T	G
15	rs188675784	75788722	T	C
15	rs193234551	75788777	C	T
15	rs11632105	75788839	C	T
15	rs553729475	75788935	C	T
15	rs190204222	75789216	G	A
15	rs530325438	75789238	G	A
15	rs552223356	75789403	C	T
15	rs4299117	75789444	T	C
15	rs535729300	75789681	C	A
15	rs559512812	75789962	T	C
15	rs564479330	75790074	T	C
15	rs8041160	75790127	A	G
15	rs551897526	75790304	A	G
15	rs570472550	75790305	T	C
15	rs7164541	75790644	G	A
15	rs558931990	75790726	G	A
15	rs563601438	75790754	C	T
15	rs528115299	75790808	A	C
15	rs546689255	75790821	T	C
15	rs11637586	75791112	C	G
15	rs12911512	75791342	T	C
15	rs534099950	75791499	A	G
15	rs572714632	75791549	A	G
15	rs534409831	75792015	T	G
15	rs12916964	75792297	A	T
15	rs144087806	75792375	T	C
15	rs146007414	75792384	A	G
15	rs78823965	75792520	A	G
15	rs558126430	75792631	T	C
15	rs117685542	75792649	G	T
15	rs540973840	75792695	T	C
15	rs143449664	75792712	G	A
15	rs574611998	75792713	C	T
15	rs145636287	75792942	T	G
15	rs527580417	75793148	A	G
15	rs7178526	75793303	A	G
15	rs544826443	75794026	G	T
15	rs560862050	75794287	A	C
15	rs569201516	75794470	A	G
15	rs567050294	75794579	A	G
15	rs6495178	75794599	A	C
15	rs567971251	75794661	A	G
15	rs147082704	75794741	C	A
15	rs567136128	75794775	T	C
15	rs187815043	75794846	T	C
15	rs533200688	75794885	C	T
15	rs536283945	75795160	G	A
15	rs554333238	75795371	A	G
15	rs188792294	75795585	A	C
15	rs28609186	75795628	C	T
15	rs531829906	75795662	A	G
15	rs28731305	75795664	T	C
15	rs535926596	75796183	A	C
15	rs577070398	75796567	A	G
15	rs9744367	75796823	A	G
15	rs370088589	75797160	T	C
15	rs4886447	75797230	A	G
15	rs542959056	75797251	T	C
15	rs373577843	75797646	C	G
15	rs8182051	75797724	G	A
15	rs568375481	75797812	A	T
15	rs149279759	75798043	A	T
15	rs574781054	75798216	T	G
15	rs144459324	75798254	T	C
15	rs188430417	75798392	T	C
15	rs569916857	75798738	T	C
15	rs11638974	75799306	A	G
15	rs184110899	75799335	A	G
15	rs190415960	75799723	A	G
15	rs112278385	75799803	G	A
15	rs575888091	75799836	C	G
15	rs142425303	75800103	A	G
15	rs182650262	75800146	A	G
15	rs145975189	75800194	A	G
15	rs186528286	75800288	A	G
15	rs570494729	75800296	C	A
15	rs568215215	75800399	G	A
15	rs8027749	75800427	T	C
15	rs562680021	75800657	A	G
15	rs550832388	75800940	C	T
15	rs150797571	75801166	T	C
15	rs201985023	75801281	A	G
15	rs370618189	75801385	C	T
15	rs184858687	75801509	C	G
15	rs139222473	75801589	A	G
15	rs533524506	75801700	C	T
15	rs4381565	75802154	G	A
15	rs188401197	75802775	T	C
15	rs549500107	75802877	T	C
15	rs185085388	75802957	C	T
15	rs12708519	75803200	C	T
15	rs143362545	75803456	A	G
15	rs148372104	75803609	C	T
15	rs111549004	75804108	A	G
15	rs80006955	75804112	T	C
15	rs180760770	75804198	A	G
15	rs185862040	75804253	C	T
15	rs548298549	75804288	G	A
15	rs183202664	75804446	G	A
15	rs547935419	75804699	T	C
15	rs564059541	75804736	A	G
15	rs117511284	75804995	T	C
15	rs576517146	75805038	G	T
15	rs187931261	75805095	T	C
15	rs577118409	75805189	G	T
15	rs559068949	75805414	C	A
15	rs190306030	75805744	G	C
15	rs142364317	75806178	A	G
15	rs112483080	75806180	G	C
15	rs145955941	75806354	T	C
15	rs543299377	75806453	G	A
15	rs188117843	75806618	A	G
15	rs12592026	75806657	T	C
15	rs116681994	75806718	A	G
15	rs12324230	75806911	C	T
15	rs144567125	75807171	T	C
15	rs545888950	75807177	T	C
15	rs11639183	75807692	C	T
15	rs552143250	75808648	C	T
15	rs8027802	75808731	A	G
15	rs8027365	75808740	C	A
15	rs8027546	75808791	T	C
15	rs558878153	75808805	T	C
15	rs8029112	75808972	C	T
15	rs533851415	75809040	G	C
15	rs555193023	75809043	A	C
15	rs148984349	75809232	T	C
15	rs143798374	75809284	T	C
15	rs574285946	75809369	G	C
15	rs146637569	75809380	A	G
15	rs77805836	75809721	A	T
15	rs12909600	75810203	G	A
15	rs4322627	75810659	T	C
15	rs78205529	75810804	G	A
15	rs201439118	75811165	G	A
15	rs77559886	75811226	T	A
15	rs549682914	75811567	G	A
15	rs7180574	75811599	G	A
15	rs571002556	75811643	A	G
15	rs566050028	75811742	G	A
15	rs192059922	75811938	G	T
15	rs182999348	75811939	A	G
15	rs56318372	75811988	C	T
15	rs75475020	75812430	C	A
15	rs11856221	75812460	T	C
15	rs28610581	75812474	G	A
15	rs191266830	75812590	A	C
15	rs75981993	75812627	T	C
15	rs4886711	75812825	A	G
15	rs4886712	75812888	T	C
15	rs540725242	75813125	A	G
15	rs8030802	75813153	G	A
15	rs140650520	75813341	T	C
15	rs185819707	75813815	T	A
15	rs576724925	75813953	A	G
15	rs140733005	75814004	G	A
15	rs74576954	75814056	G	A
15	rs6495181	75814165	C	T
15	rs6495182	75814388	T	C
15	rs577464360	75814536	A	C
15	rs139335747	75814603	C	G
15	rs8023268	75814672	T	A
15	rs8023815	75814704	A	G
15	rs113916006	75814893	T	C
15	rs146633674	75815130	A	G
15	rs113535866	75815153	T	C
15	rs182071228	75815217	A	G
15	rs11636031	75815758	C	T
15	rs183713550	75816411	T	C
15	rs12904319	75816649	C	A
15	rs190338283	75816872	G	A
15	rs182773894	75816884	A	C
15	rs7176938	75817115	C	T
15	rs546873830	75817210	A	G
15	rs8036758	75817562	A	G
15	rs544071817	75817617	T	C
15	rs112045213	75817827	A	G
15	rs183851746	75817914	A	G
15	rs189056085	75818153	A	G
15	rs533474399	75818442	C	T
15	rs535365406	75818523	T	C
15	rs144732987	75819609	A	G
15	rs544753221	75819688	T	C
15	rs184140006	75819723	A	G
15	rs76312251	75819811	A	G
15	rs117665130	75819864	A	G
15	rs142915712	75820065	T	C
15	rs140141325	75820184	T	C
15	rs538316069	75820215	A	G
15	rs554115910	75820375	C	G
15	rs533240175	75820476	T	C
15	rs564983530	75820678	G	A
15	rs79398976	75820870	C	T
15	rs146878997	75820948	C	T
15	rs538250344	75821035	G	C
15	rs529144353	75821042	C	T
15	rs571585542	75821924	A	G
15	rs8024244	75822230	A	G
15	rs538149342	75822314	A	G
15	rs541076551	75822427	T	C
15	rs8024614	75822475	A	G
15	rs186013042	75822635	T	C
15	rs190766641	75822690	T	C
15	rs8028757	75822794	T	A
15	rs182643632	75822831	C	T
15	rs536377017	75823016	C	T
15	rs537723204	75823309	G	A
15	rs187343909	75824407	A	G
15	rs4886714	75824479	T	C
15	rs568076818	75824540	T	C
15	rs563624542	75825320	C	G
15	rs11636199	75825337	G	A
15	rs183819215	75825449	C	T
15	rs188313121	75825519	C	G
15	rs79431487	75825555	G	T
15	rs12909709	75825730	G	A
15	rs112794464	75825766	C	A
15	rs12909863	75825822	C	G
15	rs116966697	75825993	C	T
15	rs148594386	75826004	A	G
15	rs117372916	75826308	A	G
15	rs142498998	75826361	C	G
15	rs549869765	75826840	A	C
15	rs8043300	75826945	T	G
15	rs573573649	75827079	T	C
15	rs557037383	75827097	A	T
15	rs547078195	75827169	T	C
15	rs76107647	75827187	A	G
15	rs573415300	75827339	T	C
15	rs529578737	75827588	T	C
15	rs150923403	75827659	C	G
15	rs140721955	75827665	G	A
15	rs76126845	75827909	T	G
15	rs556425202	75827999	C	T
15	rs573359677	75828325	G	A
15	rs149119893	75828602	C	T
15	rs189880334	75828637	G	T
15	rs571515115	75828825	A	T
15	rs148077846	75828948	C	T
15	rs558470068	75829017	G	T
15	rs75006055	75829306	T	G
15	rs531351733	75829371	C	G
15	rs560297154	75829491	A	G
15	rs534176483	75829685	C	T
15	rs538896199	75829963	A	G
15	rs142126107	75830028	A	G
15	rs139368945	75830416	G	A
15	rs78698999	75830499	G	T
15	rs12708520	75830539	T	C
15	rs75648618	75830557	C	T
15	rs144253054	75831072	T	C
15	rs570366875	75831357	G	A
15	rs187825208	75831405	C	T
15	rs72732847	75831437	A	T
15	rs4886715	75831449	T	C
15	rs189502983	75831685	T	C
15	rs185361814	75831891	T	C
15	rs115442264	75831970	C	G
15	rs553116048	75832027	C	T
15	rs113677300	75832107	A	G
15	rs559416863	75832363	C	T
15	rs556738594	75832409	A	G
15	rs145019705	75832820	A	G
15	rs539313841	75832909	G	A
15	rs79237301	75833074	A	G
15	rs541003851	75833161	A	G
15	rs552846457	75833403	C	G
15	rs141945245	75833505	C	T
15	rs7176989	75833544	C	T
15	rs550654104	75833717	T	C
15	rs60972074	75833786	T	C
15	rs147360484	75833895	A	G
15	rs186908052	75833967	C	T
15	rs546399060	75834036	A	T
15	rs187183180	75834396	G	A
15	rs187781099	75835129	G	A
15	rs536599702	75835221	A	G
15	rs540888067	75835396	C	T
15	rs529587960	75835595	G	C
15	rs116940092	75835643	G	T
15	rs10851882	75836279	T	C
15	rs80284539	75836883	G	A
15	rs527415836	75836908	T	C
15	rs188298493	75837124	C	T
15	rs577962033	75837251	A	G
15	rs182364321	75837370	T	C
15	rs551763627	75837739	A	C
15	rs187399831	75838009	A	G
15	rs35381354	75838027	C	T
15	rs76846006	75838057	C	G
15	rs191629827	75838092	G	A
15	rs567916442	75838158	T	C
15	rs571950404	75838171	C	T
15	rs183458851	75838193	A	G
15	rs554359525	75838260	C	G
15	rs556567512	75838579	C	T
15	rs55807501	75838704	A	G
15	rs560479720	75838745	A	G
15	rs113253607	75838751	A	G
15	rs190332069	75838775	A	G
15	rs146775535	75839666	T	A
15	rs188815388	75839688	G	C
15	rs12439037	75839743	C	G
15	rs150416263	75839789	G	T
15	rs193042489	75839806	T	C
15	rs62027181	75839952	G	A
15	rs569636962	75840034	G	C
15	rs111968823	75840071	G	A
15	rs139329022	75840393	C	T
15	rs181226269	75840814	G	C
15	rs543391280	75840910	T	A
15	rs576897152	75840922	T	G
15	rs11855087	75841018	A	G
15	rs147540465	75841148	T	C
15	rs528148016	75841173	A	T
15	rs535635505	75841237	A	G
15	rs556904844	75841239	T	C
15	rs554316866	75841615	T	C
15	rs141631744	75841721	C	T
15	rs187345461	75842316	A	C
15	rs576772829	75842530	G	A
15	rs183807170	75842894	T	C
15	rs188008390	75842989	A	G
15	rs550268516	75843159	G	T
15	rs78341837	75843184	A	C
15	rs76029063	75843452	T	A
15	rs149713067	75843479	C	T
15	rs573546062	75844252	A	G
15	rs144126797	75844365	G	A
15	rs146516877	75844467	T	C
15	rs191274167	75844603	T	C
15	rs142832528	75844641	A	G
15	rs534444055	75844743	A	C
15	rs76621678	75844953	T	C
15	rs7163907	75845097	C	T
15	rs113081652	75845135	T	C
15	rs78815281	75845177	C	A
15	rs117556515	75845195	C	T
15	rs139212501	75845776	T	C
15	rs141762063	75845815	G	A
15	rs115482335	75845920	C	G
15	rs192637091	75845980	G	A
15	rs191602413	75846282	C	G
15	rs553764251	75846494	A	G
15	rs184760743	75846520	T	C
15	rs552670115	75846521	A	G
15	rs181514173	75846542	A	T
15	rs112870807	75846750	T	G
15	rs76406781	75846865	T	C
15	rs181252386	75846928	G	A
15	rs117085664	75847020	T	C
15	rs541320799	75847127	C	T
15	rs118028692	75847217	A	C
15	rs190967997	75847753	A	C
15	rs532667065	75847802	A	G
15	rs554560119	75848329	T	C
15	rs117830424	75848349	A	G
15	rs192046059	75848475	A	G
15	rs530340860	75848525	A	C
15	rs548177405	75848530	A	G
15	rs182981734	75848559	A	C
15	rs534796571	75848655	T	C
15	rs568311187	75848710	A	T
15	rs28783769	75849009	A	C
15	rs186905048	75849491	G	C
15	rs147904193	75849565	G	A
15	rs558694665	75849698	A	G
15	rs28623700	75849714	A	T
15	rs112666812	75849743	C	T
15	rs28693593	75849776	C	A
15	rs147099083	75850296	A	G
15	rs12916256	75850393	A	G
15	rs546187405	75850539	C	T
15	rs184593229	75850721	A	G
15	rs188601357	75850741	A	G
15	rs180731919	75850891	T	C
15	rs71398941	75850916	T	C
15	rs528990446	75850966	G	C
15	rs11635710	75851041	T	C
15	rs569483720	75851236	A	G
15	rs4393535	75851293	T	C
15	rs11630528	75851312	T	C
15	rs114892025	75851367	T	C
15	rs568468782	75851492	A	G
15	rs539626365	75851549	A	G
15	rs4319732	75851565	A	G
15	rs572850986	75851572	A	G
15	rs4408507	75851644	C	T
15	rs112178575	75851698	A	G
15	rs145340384	75851762	C	T
15	rs560316518	75851804	A	G
15	rs567062151	75852170	C	G
15	rs549260899	75852204	T	G
15	rs190160156	75852270	A	C
15	rs4430707	75852784	T	C
15	rs113780208	75852991	C	T
15	rs577967293	75853186	A	G
15	rs560618577	75853287	T	G
15	rs549138296	75853303	C	T
15	rs573231265	75853563	C	G
15	rs150801259	75853584	T	C
15	rs139668113	75853798	G	A
15	rs553769795	75853859	A	C
15	rs116403323	75854081	A	G
15	rs565557597	75854113	T	C
15	rs144666696	75854180	G	A
15	rs544384176	75854188	C	T
15	rs189100555	75854283	G	A
15	rs192830987	75854361	C	T
15	rs11635996	75854732	A	G
15	rs191606502	75854968	T	C
15	rs577423630	75854997	A	C
15	rs147901278	75855400	T	C
15	rs554560219	75855651	A	T
15	rs145469253	75855741	C	T
15	rs537799070	75855965	G	T
15	rs4886716	75856022	C	G
15	rs143368619	75856235	G	A
15	rs528189407	75856723	A	C
15	rs28623408	75856803	A	G
15	rs28708554	75856806	G	A
15	rs535125223	75857271	T	C
15	rs192191802	75857489	T	A
15	rs78371424	75857669	G	A
15	rs76122921	75858408	C	T
15	rs557429513	75858668	C	T
15	rs533592279	75858743	T	C
15	rs577819160	75859040	G	A
15	rs142984533	75859186	G	C
15	rs116940507	75859306	T	C
15	rs116713482	75859307	A	G
15	rs550848993	75859348	A	C
15	rs539688345	75859394	C	T
15	rs78025151	75859425	T	C
15	rs573352296	75859475	G	A
15	rs147449709	75859589	T	C
15	rs551046457	75859823	A	G
15	rs77451577	75859896	G	A
15	rs187043931	75860075	T	C
15	rs578045033	75860528	C	G
15	rs139876171	75860721	T	C
15	rs7162532	75860861	C	A
15	rs556307396	75860876	C	A
15	rs7163451	75861076	T	G
15	rs562959652	75861360	G	A
15	rs76543132	75861608	T	C
15	rs577594928	75861846	C	G
15	rs188897629	75861914	T	C
15	rs372523130	75862049	T	C
15	rs543160579	75862098	C	T
15	rs529726509	75862226	A	G
15	rs191501308	75862501	C	G
15	rs569324413	75862657	G	A
15	rs558126409	75862787	C	A
15	rs8036884	75862893	C	T
15	rs576537166	75862909	A	G
15	rs544039623	75862936	A	C
15	rs547352519	75863322	T	C
15	rs140812986	75863328	T	C
15	rs559196361	75863422	A	G
15	rs577581925	75863430	A	G
15	rs12900432	75863432	G	C
15	rs528030803	75863853	C	T
15	rs11853464	75863915	G	A
15	rs12591954	75863986	T	C
15	rs190335717	75864333	T	C
15	rs4075522	75864335	A	G
15	rs147221257	75864890	G	A
15	rs138247538	75864965	G	A
15	rs536163076	75865203	C	T
15	rs187477418	75865244	C	T
15	rs539092517	75865363	G	A
15	rs544476523	75865481	C	T
15	rs144280111	75865529	C	T
15	rs552615396	75865564	G	A
15	rs148752359	75865714	T	A
15	rs77939963	75865803	C	T
15	rs572574257	75865896	C	T
15	rs567910369	75865970	C	A
15	rs546192504	75866080	A	T
15	rs540699402	75866146	G	A
15	rs7184046	75866150	C	G
15	rs550902105	75866332	T	A
15	rs139715106	75866351	C	G
15	rs78942372	75866707	A	G
15	rs556337863	75866712	G	T
15	rs146637625	75866810	A	G
15	rs554137846	75866858	A	G
15	rs573271275	75867079	T	C
15	rs4886449	75867094	T	C
15	rs544761399	75867130	G	A
15	rs551633392	75867313	G	A
15	rs540572267	75867911	C	T
15	rs184441574	75867988	T	C
15	rs145505126	75868121	A	G
15	rs560369951	75868176	T	C
15	rs148858174	75868591	A	G
15	rs549900321	75868694	A	G
15	rs186525407	75869021	A	C
15	rs573927993	75869077	G	A
15	rs75110893	75869195	C	A
15	rs146149043	75869795	C	A
15	rs536473688	75869834	A	T
15	rs556164455	75870098	A	T
15	rs117096177	75870177	A	G
15	rs138967300	75870250	G	C
15	rs141830719	75870450	A	G
15	rs75393192	75870551	T	C
15	rs76684205	75870715	A	G
15	rs138732372	75870906	A	G
15	rs565981250	75871153	G	T
15	rs544110534	75871241	T	C
15	rs186930438	75871293	C	G
15	rs74422833	75871521	T	C
15	rs559139871	75871552	T	C
15	rs541628473	75871613	C	G
15	rs62027209	75871626	G	A
15	rs547771187	75871744	A	G
15	rs536766235	75871792	A	G
15	rs577619573	75872009	T	C
15	rs144739203	75872043	T	C
15	rs552950945	75872076	A	T
15	rs552212556	75872716	A	G
15	rs112588464	75873072	A	G
15	rs146150578	75873561	G	A
15	rs563955219	75873683	G	A
15	rs553153109	75873991	C	T
15	rs561511405	75874331	T	C
15	rs116892142	75874400	A	C
15	rs112642142	75874542	T	C
15	rs189639255	75874677	G	T
15	rs139043919	75874686	A	G
15	rs188320284	75874759	T	C
15	rs533940071	75874809	T	C
15	rs532724411	75875406	G	A
15	rs552149113	75875441	T	C
15	rs74484645	75875551	A	G
15	rs565875365	75875554	T	C
15	rs149892287	75875657	T	C
15	rs578001429	75875693	A	G
15	rs573221983	75875751	G	A
15	rs13380103	75875924	C	T
15	rs55854744	75876114	G	C
15	rs538542496	75876141	C	A
15	rs571443284	75876886	A	G
15	rs79565805	75877121	G	A
15	rs112882444	75877314	G	A
15	rs565010820	75877619	T	C
15	rs186745178	75877676	A	G
15	rs190025417	75877714	C	T
15	rs9745087	75877745	T	G
15	rs75303369	75877919	A	T
15	rs183861094	75878043	A	G
15	rs543322918	75878067	A	G
15	rs139906324	75878162	T	C
15	rs149419571	75878268	A	G
15	rs531552034	75878458	A	G
15	rs193042090	75878469	T	C
15	rs566261649	75878751	C	T
15	rs185254544	75878835	A	G
15	rs559223747	75878905	T	C
15	rs11635080	75878956	T	G
15	rs113449758	75878961	G	T
15	rs552226170	75879050	A	G
15	rs570330059	75879183	T	C
15	rs537723866	75879381	C	T
15	rs539725680	75881011	A	G
15	rs531087089	75881630	A	G
15	rs145657394	75881800	T	C
15	rs181262198	75882259	T	A
15	rs535554244	75882366	C	G
15	rs563745853	75882436	G	A
15	rs79018975	75882654	C	T
15	rs528734019	75882655	A	G
15	rs185707131	75882806	A	G
15	rs574006376	75883295	A	C
15	rs557257504	75883554	G	C
15	rs540433331	75883634	T	A
15	rs555522784	75884450	C	T
15	rs8029793	75884686	T	C
15	rs572859081	75884758	A	G
15	rs571523307	75884787	C	T
15	rs144265329	75884801	A	G
15	rs192626616	75885217	A	T
15	rs7170787	75885430	A	G
15	rs189602303	75885508	A	C
15	rs148455255	75885520	G	T
15	rs566523592	75885667	T	C
15	rs28376842	75885694	A	G
15	rs185861209	75885750	A	G
15	rs115996483	75885916	A	G
15	rs151006010	75886025	T	C
15	rs185564395	75886239	A	C
15	rs375725524	75886295	C	G
15	rs56267307	75886327	A	T
15	rs143507432	75886464	C	A
15	rs11637712	75886488	C	G
15	rs548028703	75886901	T	C
15	rs190372332	75886946	G	C
15	rs536649332	75887050	A	G
15	rs75169822	75887405	G	A
15	rs148976993	75887431	A	T
15	rs563446029	75887432	A	T
15	rs143777642	75887481	T	C
15	rs530356227	75887547	C	T
15	rs192665564	75887842	C	T
15	rs557194973	75888019	A	C
15	rs187575652	75888243	C	T
15	rs76487655	75888716	C	G
15	rs75576766	75888949	C	G
15	rs528050215	75888981	G	A
15	rs112467680	75889170	C	T
15	rs574914222	75889410	C	A
15	rs139111597	75889443	C	T
15	rs61240798	75889544	A	G
15	rs139928562	75890249	T	C
15	rs558331305	75890253	C	T
15	rs575709538	75890441	T	C
15	rs540518086	75890511	T	C
15	rs143441661	75890519	A	G
15	rs3210683	75890612	A	G
15	rs1128585	75890689	T	G
15	rs200448870	75890909	T	C
15	rs189017158	75891105	T	C
15	rs35276980	75891723	T	C
15	rs74414679	75891809	T	C
15	rs142542996	75891939	T	C
15	rs571046155	75892188	G	T
15	rs113860312	75892249	T	C
15	rs377118528	75892483	A	G
15	rs542695411	75892634	A	G
15	rs554375445	75892680	G	A
15	rs183416227	75892979	A	T
15	rs11072552	75893088	A	C
15	rs554544725	75893316	T	C
15	rs554617991	75893392	G	A
15	rs78069432	75893532	A	G
15	rs201293224	75893538	C	T
15	rs373748111	75893591	T	C
15	rs141665383	75893880	A	C
15	rs150539120	75893893	A	G
15	rs141787782	75893940	A	T
15	rs576421932	75894203	A	G
15	rs543895382	75894251	C	T
15	rs77303499	75894446	A	G
15	rs534257680	75894535	A	C
15	rs566147740	75894536	A	G
15	rs139436745	75894978	A	G
15	rs113235423	75895228	T	A
15	rs564013965	75895266	A	T
15	rs185103760	75895309	T	C
15	rs570140704	75895395	T	A
15	rs544634890	75895508	G	C
15	rs148510204	75895578	T	C
15	rs569146018	75895589	G	T
15	rs112184604	75895906	A	G
15	rs550733287	75896122	T	C
15	rs147706074	75896387	T	C
15	rs56993051	75896435	C	T
15	rs147950988	75896587	T	C
15	rs193165354	75896842	T	C
15	rs78342342	75897001	G	A
15	rs575386301	75897145	C	T
15	rs539664910	75897227	T	C
15	rs143073218	75897412	G	A
15	rs560423432	75897670	C	T
15	rs28433871	75897733	T	C
15	rs76003296	75898010	A	G
15	rs117668426	75898533	A	G
15	rs79821919	75898596	T	G
15	rs542860693	75898598	C	T
15	rs138615335	75898679	A	G
15	rs551502493	75898790	T	C
15	rs191411934	75898877	T	C
15	rs55737327	75898977	A	G
15	rs56178382	75898996	T	A
15	rs75772464	75899010	C	T
15	rs114394211	75899215	T	C
15	rs182028316	75899460	T	C
15	rs141764964	75900320	C	T
15	rs75000175	75900377	C	G
15	rs182799016	75900717	A	G
15	rs543470058	75901461	A	G
15	rs560282937	75901478	A	C
15	rs572445135	75901599	T	C
15	rs554928174	75901600	A	G
15	rs111925682	75901623	C	T
15	rs111274645	75901626	A	G
15	rs113402390	75901675	C	T
15	rs113389510	75901781	T	C
15	rs534605451	75901821	T	C
15	rs111565675	75901822	A	G
15	rs148983993	75901899	G	C
15	rs115512750	75902077	C	G
15	rs530518634	75902166	A	G
15	rs201021044	75902270	T	C
15	rs76965612	75902469	T	G
15	rs541630620	75902481	C	G
15	rs559733528	75902493	T	C
15	rs558315952	75902541	T	C
15	rs185206336	75902556	G	T
15	rs149522250	75902728	T	C
15	rs568211331	75902746	G	A
15	rs534889141	75902796	A	C
15	rs144134562	75902805	T	C
15	rs570016753	75902897	T	C
15	rs559061233	75903053	G	A
15	rs188520521	75903062	G	T
15	rs553531490	75903121	A	C
15	rs75771874	75903122	A	G
15	rs113756657	75903248	T	C
15	rs557136728	75903326	C	T
15	rs535109003	75903555	C	A
15	rs113333819	75903663	G	A
15	rs565451834	75903679	A	C
15	rs113859107	75903695	A	G
15	rs564099584	75903795	A	G
15	rs113023713	75903925	T	C
15	rs561132481	75903952	T	C
15	rs190716469	75904073	A	G
15	rs528479833	75904089	A	G
15	rs539861385	75904466	G	C
15	rs118089497	75904507	A	G
15	rs562666935	75904563	G	A
15	rs147484834	75904605	T	C
15	rs528453730	75904651	A	G
15	rs7403786	75904711	C	T
15	rs184074062	75905460	T	C
15	rs534621923	75905463	A	G
15	rs192093924	75905555	A	G
15	rs113337951	75905678	T	C
15	rs149210171	75905752	A	G
15	rs183826020	75905761	A	G
15	rs562568769	75905853	A	G
15	rs4886450	75906457	T	C
15	rs189304955	75906545	C	T
15	rs75425964	75906826	C	G
15	rs562731926	75906928	T	A
15	rs545125247	75906946	A	G
15	rs575016743	75906977	A	G
15	rs527849343	75907021	T	C
15	rs571108122	75907409	A	G
15	rs28412110	75907636	A	G
15	rs554339321	75907707	A	G
15	rs77620719	75907713	G	C
15	rs182357092	75907826	C	T
15	rs543727912	75908170	T	C
15	rs532728209	75908233	A	G
15	rs188911643	75908301	G	A
15	rs74539792	75908357	G	A
15	rs181651903	75908429	G	T
15	rs185597359	75908587	T	C
15	rs188596742	75908655	T	C
15	rs181420393	75908668	G	A
15	rs28656335	75908754	A	G
15	rs71401697	75908771	A	C
15	rs572841839	75908777	T	C
15	rs140821082	75908834	C	G
15	rs574061425	75909564	A	G
15	rs562976163	75909640	C	T
15	rs11547316	75909803	G	A
15	rs200601468	75909837	T	C
15	rs182951632	75910266	A	G
15	rs149315693	75910561	G	A
15	rs79784068	75911101	A	G
15	rs183170438	75911294	C	T
15	rs569987831	75911327	C	T
15	rs187851545	75911844	A	G
15	rs552267414	75912196	G	T
15	rs535666376	75912506	A	G
15	rs148540848	75912588	C	T
15	rs74845979	75912699	T	C
15	rs9944207	75912889	T	A
15	rs150657422	75912933	T	C
15	rs77237991	75912934	A	G
15	rs569475513	75913094	G	C
15	rs552053148	75913133	C	T
15	rs139891790	75913177	A	G
15	rs78680460	75913260	A	G
15	rs148827081	75913266	A	G
15	rs137948730	75913324	A	G
15	rs143853469	75913408	T	A
15	rs77935734	75913430	T	C
15	rs146892061	75913831	A	G
15	rs537350002	75914266	G	A
15	rs189554281	75914360	A	C
15	rs7177361	75914387	C	A
15	rs560715312	75914423	A	G
15	rs192609212	75914469	T	C
15	rs545827949	75914637	C	T
15	rs79629695	75914749	T	A
15	rs4886718	75915137	A	C
15	rs565508463	75915631	A	G
15	rs112824424	75915635	T	G
15	rs533245309	75915714	C	T
15	rs546600152	75915716	G	T
15	rs566312514	75915719	T	C
15	rs6495186	75915726	C	G
15	rs143088091	75915940	T	C
15	rs185825030	75916016	A	C
15	rs539715968	75916628	T	C
15	rs555103242	75916880	T	G
15	rs147009669	75916884	A	G
15	rs544064380	75916907	C	G
15	rs4886719	75916931	T	G
15	rs4886720	75916940	T	G
15	rs113978196	75916965	A	G
15	rs547990266	75916969	C	G
15	rs188042877	75917081	A	G
15	rs544450363	75917088	A	C
15	rs554785934	75917452	A	G
15	rs570195362	75917473	G	C
15	rs28372917	75917956	A	G
15	rs545661448	75918043	T	C
15	rs564311032	75918053	C	G
15	rs28372916	75918072	A	G
15	rs116558454	75918187	G	A
15	rs537598201	75918244	T	G
15	rs75484926	75918816	A	T
15	rs540496970	75918865	A	C
15	rs11634828	75919195	A	G
15	rs186931890	75919360	T	C
15	rs544505034	75919964	T	A
15	rs10163126	75920179	T	C
15	rs189660625	75920519	A	G
15	rs555779416	75920590	T	C
15	rs573782635	75920647	A	G
15	rs538309928	75920743	G	A
15	rs112955711	75921079	T	C
15	rs111703725	75921128	T	C
15	rs188308352	75921212	A	G
15	rs538021671	75921235	T	C
15	rs8037089	75921267	A	G
15	rs186266801	75921322	A	C
15	rs556425289	75921378	T	C
15	rs540304258	75921486	C	T
15	rs529404190	75921582	G	T
15	rs4886722	75921636	A	C
15	rs552113262	75921880	G	T
15	rs527304141	75922007	C	G
15	rs537582974	75922109	A	G
15	rs556318854	75922150	G	A
15	rs181809609	75922193	G	A
15	rs8042772	75922295	G	C
15	rs139469059	75922603	A	G
15	rs563058169	75922623	C	G
15	rs547156400	75922682	A	G
15	rs12910672	75922697	T	C
15	rs536201009	75922828	G	A
15	rs555687857	75922829	G	C
15	rs77072220	75922946	A	G
15	rs578163846	75923009	C	G
15	rs12911229	75923054	C	T
15	rs560898033	75923290	A	G
15	rs538346849	75923351	A	G
15	rs558329645	75923352	A	C
15	rs141326001	75923378	T	C
15	rs80034886	75923379	G	T
15	rs565543368	75923445	C	T
15	rs533778841	75923603	A	C
15	rs146990601	75924242	G	A
15	rs11634402	75924443	A	G
15	rs79759141	75924537	G	A
15	rs566233849	75924894	G	A
15	rs112074722	75924978	G	T
15	rs576663216	75925097	A	G
15	rs9796590	75925144	G	T
15	rs193048593	75925524	A	G
15	rs11856606	75925592	A	G
15	rs560704487	75925826	T	G
15	rs4886723	75926009	C	T
15	rs564348066	75926177	C	T
15	rs112070752	75926401	C	G
15	rs7175223	75926421	T	C
15	rs569887492	75926550	T	C
15	rs117967327	75926638	A	C
15	rs187963697	75926812	A	G
15	rs180874615	75926926	C	G
15	rs79259341	75927069	T	C
15	rs142121988	75927418	C	T
15	rs535405675	75927455	A	T
15	rs556714487	75927456	T	C
15	rs76945507	75927461	G	A
15	rs555613914	75927689	C	G
15	rs9920028	75927717	A	G
15	rs184598479	75927720	A	G
15	rs190301464	75927810	A	G
15	rs550551662	75927980	T	C
15	rs9920034	75928022	T	A
15	rs8025681	75928075	G	A
15	rs7166281	75928192	G	T
15	rs562149015	75928343	A	G
15	rs371448680	75928888	T	C
15	rs182380697	75928992	A	G
15	rs532019184	75929064	G	A
15	rs573244362	75929102	G	A
15	rs544848564	75929153	T	A
15	rs139527828	75929266	T	A
15	rs147603376	75929443	C	G
15	rs4886452	75929756	C	T
15	rs142169243	75929933	T	C
15	rs79604958	75929991	C	G
15	rs191920829	75930026	C	T
15	rs184219053	75930119	A	G
15	rs79697938	75930185	G	T
15	rs12101874	75930199	T	C
15	rs192111969	75930331	T	C
15	rs564711342	75930752	T	C
15	rs8023495	75930757	A	T
15	rs556716122	75930973	G	A
15	rs538838832	75931004	T	C
15	rs543269420	75931010	A	C
15	rs563042018	75931016	A	G
15	rs189613928	75931042	A	C
15	rs554112376	75931044	T	G
15	rs143252917	75931278	C	T
15	rs531715505	75931456	A	G
15	rs189818956	75931472	C	A
15	rs75773872	75931735	T	C
15	rs370084628	75931916	T	C
15	rs148358312	75931966	C	G
15	rs13737	75932129	T	G
15	rs116602139	75932172	A	G
15	rs199547838	75932277	A	G
15	rs574481950	75932417	T	C
15	rs559791163	75932598	T	C
15	rs185605698	75932765	A	C
15	rs11072553	75932777	T	C
15	rs535545653	75932919	C	T
15	rs557150821	75932985	G	C
15	rs72732849	75933219	T	C
15	rs530094516	75933311	C	A
15	rs7168301	75933643	A	G
15	rs185924924	75933722	G	A
15	rs554244632	75933732	T	C
15	rs112491319	75933901	T	C
15	rs138968345	75933928	A	C
15	rs149436182	75933931	G	A
15	rs557717148	75934074	T	C
15	rs183653366	75934086	A	G
15	rs546375299	75934523	C	T
15	rs572630597	75934878	A	G
15	rs62027217	75934998	G	A
15	rs139463085	75935061	T	C
15	rs564665254	75935692	T	C
15	rs8041384	75935845	A	G
15	rs140495722	75936155	C	T
15	rs532216785	75936388	T	C
15	rs8027318	75936612	T	G
15	rs539893707	75936622	T	G
15	rs8026113	75936698	C	T
15	rs140373870	75937208	A	G
15	rs4886453	75937273	A	C
15	rs555963244	75937561	T	C
15	rs78004537	75937669	T	C
15	rs558856858	75937819	G	T
15	rs534261474	75937830	T	C
15	rs549480057	75937835	T	C
15	rs138365214	75937889	C	T
15	rs572714810	75938092	A	G
15	rs185413997	75938184	T	C
15	rs543405337	75938206	A	G
15	rs62027218	75938240	C	T
15	rs59366264	75938254	G	T
15	rs72732852	75938334	A	T
15	rs147536419	75938401	T	G
15	rs189239478	75938619	C	T
15	rs530064506	75938691	C	T
15	rs117945410	75938888	T	C
15	rs77170582	75938946	T	C
15	rs62027224	75939325	T	C
15	rs574742204	75939578	C	G
15	rs570051111	75940193	T	C
15	rs73439279	75940274	T	C
15	rs558318322	75940282	A	T
15	rs137901927	75940465	T	G
15	rs565137347	75940733	T	C
15	rs117242252	75940814	C	T
15	rs559449278	75940871	A	T
15	rs564008143	75940994	A	G
15	rs187079357	75941264	A	G
15	rs74329359	75941297	A	G
15	rs140797653	75941476	C	T
15	rs201961630	75941844	C	G
15	rs28363828	75941863	T	C
15	rs79030022	75941897	T	C
15	rs148170720	75942219	G	C
15	rs540188755	75942835	T	C
15	rs192202517	75943074	A	C
15	rs79693642	75943304	A	G
15	rs78976072	75943416	G	A
15	rs558333852	75943474	T	A
15	rs148457944	75943784	C	G
15	rs73439283	75943927	C	T
15	rs139510089	75944093	A	G
15	rs557370171	75944094	A	T
15	rs549071758	75944162	A	G
15	rs534429337	75944178	A	C
15	rs146571133	75944328	A	T
15	rs11637785	75944435	T	G
15	rs8037385	75944458	T	C
15	rs527465754	75944459	C	G
15	rs75916688	75944575	T	G
15	rs551890613	75944754	C	G
15	rs377067716	75944765	G	A
15	rs555861513	75945049	G	C
15	rs538911069	75945793	A	G
15	rs571766171	75945845	A	G
15	rs147111551	75946276	C	T
15	rs28445050	75946403	T	C
15	rs565357934	75946509	T	G
15	rs145737017	75946974	G	A
15	rs57233534	75946981	A	C
15	rs550306560	75947121	A	G
15	rs62027227	75947141	T	C
15	rs28399830	75947298	A	G
15	rs72732855	75947352	T	C
15	rs28706250	75947583	A	G
15	rs141182223	75947594	T	C
15	rs139146253	75947686	C	T
15	rs28454134	75947711	C	T
15	rs574742228	75947896	C	A
15	rs551036683	75948563	T	C
15	rs4073214	75948671	G	A
15	rs143508366	75949050	C	G
15	rs188334122	75949137	T	C
15	rs145151326	75949199	A	G
15	rs78778633	75949206	A	G
15	rs528163617	75949230	T	C
15	rs140843780	75949339	C	G
15	rs151284301	75949438	G	A
15	rs147095150	75949560	T	C
15	rs561624825	75949936	C	T
15	rs11638663	75950163	A	G
15	rs111488993	75950202	G	A
15	rs146907105	75950470	A	G
15	rs4886726	75950602	C	T
15	rs8609	75950733	C	T
15	rs537488170	75950825	A	C
15	rs540036434	75951130	A	G
15	rs558386749	75951165	T	C
15	rs527556819	75951482	A	G
15	rs145991944	75951709	A	G
15	rs182056783	75951747	T	C
15	rs577281303	75951958	A	G
15	rs4243036	75951959	A	G
15	rs11072554	75952613	A	G
15	rs538168904	75952641	A	G
15	rs553443923	75952796	T	C
15	rs191372749	75952849	T	C
15	rs183201680	75952917	G	T
15	rs11632887	75953274	G	A
15	rs546994600	75953342	A	T
15	rs142456523	75953527	A	C
15	rs112473234	75953547	A	G
15	rs572473518	75953556	T	A
15	rs140079912	75953600	T	C
15	rs12917507	75953903	T	G
15	rs12593327	75954096	A	G
15	rs140870678	75954340	G	A
15	rs138662704	75954727	T	C
15	rs530430454	75954824	T	C
15	rs187960234	75954943	T	G
15	rs12902444	75955035	T	C
15	rs553490097	75955117	T	C
15	rs144591805	75955198	A	G
15	rs114085257	75955359	T	C
15	rs148067574	75955507	T	C
15	rs150815449	75955545	T	C
15	rs375718077	75955909	T	C
15	rs74337485	75956183	A	G
15	rs8034958	75956219	T	C
15	rs538305344	75956220	A	G
15	rs557674416	75956432	T	C
15	rs11857516	75956496	A	G
15	rs75983256	75956854	T	G
15	rs144663555	75957099	A	G
15	rs11855122	75957107	C	T
15	rs4886727	75957375	T	C
15	rs190536161	75957404	C	T
15	rs577402944	75957455	T	C
15	rs74695618	75957790	T	G
15	rs7164014	75957875	G	A
15	rs7164179	75957928	A	G
15	rs138042439	75958105	A	G
15	rs534246074	75958139	G	A
15	rs185743616	75958181	A	C
15	rs574073372	75958512	T	C
15	rs567661927	75958789	G	T
15	rs62027229	75958979	G	T
15	rs192251058	75959171	T	C
15	rs72732859	75959271	T	C
15	rs188471362	75959317	A	G
15	rs542815086	75959413	G	A
15	rs541317120	75959465	T	C
15	rs532170983	75959560	T	C
15	rs569937505	75959698	G	C
15	rs192918805	75959708	T	C
15	rs558927461	75959718	G	A
15	rs182406465	75959720	A	G
15	rs11856001	75959747	T	C
15	rs574695155	75960461	C	A
15	rs62027230	75960474	T	G
15	rs34771363	75960502	T	C
15	rs141481682	75960537	A	G
15	rs150869592	75960563	G	A
15	rs565405115	75960576	T	C
15	rs547204368	75960664	T	C
15	rs577476508	75960752	T	A
15	rs62027233	75960767	G	T
15	rs150060225	75960861	T	C
15	rs76547049	75961073	C	A
15	rs146646757	75961074	C	A
15	rs559834854	75961138	A	G
15	rs62027234	75961192	T	G
15	rs181653895	75961359	A	T
15	rs4886728	75961518	G	A
15	rs558817271	75961776	G	C
15	rs4886729	75961792	G	A
15	rs148841108	75961837	C	T
15	rs8028235	75961960	G	C
15	rs556848487	75962070	T	C
15	rs576639270	75962183	A	G
15	rs62027235	75962306	A	G
15	rs62027236	75962308	A	G
15	rs146132723	75962367	T	C
15	rs12898361	75963214	C	T
15	rs143814109	75963242	G	A
15	rs183888490	75963282	T	C
15	rs35468309	75963374	T	C
15	rs573496174	75963509	A	C
15	rs146320186	75963593	G	A
15	rs191713880	75963597	T	C
15	rs11630674	75963762	G	A
15	rs576688876	75963810	A	G
15	rs139055632	75963872	C	G
15	rs187482192	75963983	G	A
15	rs556106908	75964002	G	C
15	rs8031394	75964226	C	T
15	rs540635443	75964300	T	C
15	rs141963895	75964428	T	C
15	rs191652134	75964447	A	G
15	rs373310512	75964579	C	T
15	rs530108567	75964594	T	C
15	rs11632259	75964746	G	C
15	rs553738247	75964891	G	A
15	rs375969473	75964921	A	G
15	rs72732862	75965006	A	G
15	rs113152743	75965049	A	G
15	rs140166574	75965062	G	C
15	rs4616261	75965169	T	C
15	rs565951994	75965405	T	C
15	rs75121730	75965468	A	G
15	rs556340105	75965491	C	G
15	rs143916485	75965495	T	C
15	rs147090929	75965636	A	C
15	rs542903242	75965673	G	C
15	rs139040569	75965707	T	C
15	rs8041033	75965752	A	G
15	rs34175377	75966078	C	T
15	rs7182902	75966083	T	C
15	rs189255510	75966168	G	A
15	rs117942007	75966295	A	G
15	rs572300635	75966310	T	C
15	rs62027238	75966885	A	G
15	rs1127650	75967053	C	T
15	rs1127649	75967054	A	G
15	rs1127648	75967095	A	G
15	rs563803975	75967539	T	C
15	rs78116443	75967541	T	C
15	rs146014750	75967649	A	G
15	rs1127646	75967814	A	G
15	rs183417829	75968269	A	C
15	rs201111636	75968411	T	C
15	rs201364570	75968547	T	C
15	rs572735955	75968681	A	G
15	rs148287582	75968749	A	G
15	rs117177957	75968921	T	C
15	rs140465626	75969152	T	C
15	rs375945014	75969214	A	G
15	rs77237106	75969335	T	C
15	rs201004206	75969385	T	C
15	rs150424346	75969493	A	G
15	rs150717520	75969579	G	A
15	rs11853792	75969781	T	C
15	rs8023621	75970070	T	C
15	rs201672528	75970135	T	C
15	rs117555715	75970327	A	G
15	rs138967830	75970451	T	C
15	rs562252118	75970480	T	C
15	rs78164991	75970616	T	C
15	rs187382316	75970997	G	A
15	rs192213244	75971084	G	C
15	rs551687880	75971239	T	C
15	rs548620113	75971325	C	G
15	rs571379922	75971435	A	G
15	rs4592617	75971505	T	C
15	rs535470129	78532733	A	G
15	rs8043149	78532926	C	T
15	rs113737778	78532936	A	T
15	rs8043166	78532959	C	T
15	rs185090384	78532968	C	T
15	rs59839442	78533038	C	T
15	rs555661464	78533049	C	T
15	rs532871551	78533140	T	G
15	rs1980229	78533652	C	T
15	rs1980230	78533710	C	T
15	rs1010389	78534110	A	G
15	rs148996250	78534268	T	C
15	rs533503530	78534491	T	C
15	rs1010388	78534547	A	G
15	rs116133438	78534548	A	G
15	rs143466608	78534664	T	G
15	rs7164074	78534848	C	T
15	rs932218	78535050	T	C
15	rs939243	78535281	C	T
15	rs376756650	78535286	T	C
15	rs72734675	78535287	A	G
15	rs112128175	78535413	G	A
15	rs4243077	78535416	T	A
15	rs4886565	78535420	A	G
15	rs4887023	78535437	G	C
15	rs141753084	78535524	T	C
15	rs138110158	78535740	T	A
15	rs183404880	78535864	T	C
15	rs8029698	78535886	A	G
15	rs144692438	78535953	T	C
15	rs572766490	78535974	C	A
15	rs148503515	78536096	A	G
15	rs565190403	78536103	T	C
15	rs62007795	78536109	A	C
15	rs12591810	78536209	G	A
15	rs182119068	78536313	A	G
15	rs12904618	78536369	A	G
15	rs144831633	78536426	T	C
15	rs541156950	78536508	T	G
15	rs12904669	78536529	T	C
15	rs151297628	78536536	A	G
15	rs140632738	78536543	A	G
15	rs183494570	78536577	T	A
15	rs145389148	78536630	C	T
15	rs555941002	78536642	T	C
15	rs12439043	78536683	T	C
15	rs183471406	78536773	G	T
15	rs12439144	78536924	A	G
15	rs12439184	78537076	C	G
15	rs4643281	78537091	C	A
15	rs1879154	78537155	C	T
15	rs1879155	78537156	A	G
15	rs4619364	78537209	A	G
15	rs573746324	78537219	G	A
15	rs58119220	78537236	G	C
15	rs2903880	78537240	G	A
15	rs28497914	78537248	G	T
15	rs11854210	78537327	C	A
15	rs11637790	78537363	C	T
15	rs181717469	78537391	A	G
15	rs538042306	78537453	A	G
15	rs544730947	78537505	T	C
15	rs8036830	78537579	C	T
15	rs8040969	78537657	C	A
15	rs141388055	78537670	T	C
15	rs140305071	78537729	A	G
15	rs571808849	78537739	A	G
15	rs28539781	78537742	T	C
15	rs11633763	78537744	C	G
15	rs149090992	78537754	G	C
15	rs111872360	78537790	C	G
15	rs563193615	78537803	C	T
15	rs549344030	78537858	G	C
15	rs113578462	78537862	C	G
15	rs4283196	78537917	C	T
15	rs556849022	78537968	C	T
15	rs11633894	78537981	A	G
15	rs12916024	78537990	C	T
15	rs180946106	78538018	A	G
15	rs11633822	78538062	G	C
15	rs12915370	78538124	A	G
15	rs4616260	78538176	T	C
15	rs7183674	78538209	C	T
15	rs547785245	78538314	A	C
15	rs7182947	78538549	T	C
15	rs7165529	78538878	A	G
15	rs11635166	78538899	T	C
15	rs7166069	78539092	A	C
15	rs527806667	78539289	G	A
15	rs11853080	78539406	G	T
15	rs16969656	78539421	A	G
15	rs8032081	78539661	G	A
15	rs147823306	78539807	T	C
15	rs58940814	78539919	C	A
15	rs58179082	78540077	G	A
15	rs12916463	78540267	G	A
15	rs561639239	78540743	G	C
15	rs149351660	78540850	G	T
15	rs184424424	78541061	A	G
15	rs117858747	78541375	A	G
15	rs76487698	78541632	T	C
15	rs72734686	78541666	A	T
15	rs181384653	78541696	T	A
15	rs1519818	78541745	G	A
15	rs1519819	78541769	C	T
15	rs73463192	78541837	A	C
15	rs72734689	78542035	T	C
15	rs565476340	78542070	A	G
15	rs146132429	78542112	G	A
15	rs573102435	78542142	T	C
15	rs541553791	78542195	T	C
15	rs78476380	78542242	T	C
15	rs73463194	78542497	T	A
15	rs8182023	78542649	T	C
15	rs62007799	78542661	T	C
15	rs60562839	78542741	T	C
15	rs149880239	78542771	T	C
15	rs8182025	78542787	T	C
15	rs562419972	78542864	T	A
15	rs113685896	78542957	G	A
15	rs59114722	78542963	A	T
15	rs11072748	78542971	A	T
15	rs552048651	78543112	G	A
15	rs571911680	78543338	C	T
15	rs8182033	78543520	T	C
15	rs545141206	78543558	A	G
15	rs11633732	78543639	A	G
15	rs180817938	78543642	T	G
15	rs80066919	78543981	G	A
15	rs556914414	78544072	G	A
15	rs140879162	78544106	A	T
15	rs34833901	78544178	C	T
15	rs73463200	78544221	G	A
15	rs4887024	78544524	T	C
15	rs9888664	78544734	C	T
15	rs543077331	78544790	G	A
15	rs73463202	78544820	A	G
15	rs142144605	78545076	T	C
15	rs182632289	78545142	A	C
15	rs8031692	78545168	G	A
15	rs146350024	78545265	C	T
15	rs566227737	78545288	C	A
15	rs148177597	78545463	A	G
15	rs12905862	78545507	A	G
15	rs543401495	78545537	A	G
15	rs11072749	78545724	A	G
15	rs139454472	78545790	C	T
15	rs11633014	78546189	T	C
15	rs62007802	78546512	C	G
15	rs192133075	78546711	A	G
15	rs535717325	78546803	A	G
15	rs7183158	78546903	A	G
15	rs117873131	78546918	A	G
15	rs62007803	78546988	A	G
15	rs4461038	78546996	A	G
15	rs6495286	78547155	A	G
15	rs10851902	78547321	G	A
15	rs73465110	78547417	A	G
15	rs11639191	78547449	A	C
15	rs11639195	78547493	T	A
15	rs56744926	78547570	C	T
15	rs149119806	78547644	T	C
15	rs531145118	78547846	A	G
15	rs41422846	78548078	C	T
15	rs56291665	78548314	T	C
15	rs558053533	78548411	A	G
15	rs73465111	78548604	A	T
15	rs181996632	78548794	T	C
15	rs566553814	78548847	A	G
15	rs528629390	78548879	G	C
15	rs569128362	78549067	T	C
15	rs12907308	78549109	G	A
15	rs555179769	78549121	C	T
15	rs557228404	78549242	A	G
15	rs117319303	78549353	G	C
15	rs28681327	78549669	T	C
15	rs551795036	78549732	T	C
15	rs182906678	78550057	C	T
15	rs78557155	78550067	T	C
15	rs8039884	78550081	T	G
15	rs538245233	78550137	G	A
15	rs73465113	78550417	A	C
15	rs536262360	78550805	T	A
15	rs183549380	78550892	T	C
15	rs148364620	78551014	T	G
15	rs28631197	78551146	A	T
15	rs142703897	78551193	G	C
15	rs8025227	78551216	G	C
15	rs2139444	78551389	G	A
15	rs56116800	78551595	A	C
15	rs2176752	78551678	C	T
15	rs79465968	78551891	T	C
15	rs11638511	78551927	A	G
15	rs576048728	78551976	C	T
15	rs192182180	78552048	T	A
15	rs565041374	78552083	C	T
15	rs73465118	78552354	T	G
15	rs56273823	78552537	G	C
15	rs7171273	78552562	G	C
15	rs73465121	78552591	A	G
15	rs558805500	78552612	T	C
15	rs56291632	78552790	T	C
15	rs79274264	78552875	A	G
15	rs12900109	78553032	G	A
15	rs184834905	78553142	C	T
15	rs55948722	78553424	T	G
15	rs145624087	78553554	C	T
15	rs539596744	78553810	C	G
15	rs73465124	78553915	G	C
15	rs548584129	78554105	G	A
15	rs568387271	78554123	C	T
15	rs531114856	78554127	C	T
15	rs556908458	78554134	T	C
15	rs575420159	78554135	G	C
15	rs545547315	78554137	G	A
15	rs557845705	78554138	C	T
15	rs572460411	78554139	C	T
15	rs559609035	78554197	A	G
15	rs11631528	78554213	T	C
15	rs11631613	78554215	A	G
15	rs12592062	78554301	T	A
15	rs570969067	78554462	T	C
15	rs59207261	78554572	T	C
15	rs141045565	78554635	G	C
15	rs186595909	78554710	A	G
15	rs143314752	78554883	T	G
15	rs146938812	78554934	G	C
15	rs117365656	78554941	T	C
15	rs555818019	78555132	T	C
15	rs189998469	78555133	A	G
15	rs75369292	78555357	C	T
15	rs182113524	78555383	G	T
15	rs111257821	78555425	T	C
15	rs148624943	78555562	G	T
15	rs187898665	78555626	G	A
15	rs529269413	78555632	A	T
15	rs550993613	78555645	G	A
15	rs562625679	78555666	G	A
15	rs141262401	78555709	C	T
15	rs542171226	78555804	C	G
15	rs79827225	78555982	G	A
15	rs77185764	78556076	A	G
15	rs188522392	78556098	T	A
15	rs78827644	78556250	A	G
15	rs79052265	78556258	T	A
15	rs73465126	78556289	T	C
15	rs73465129	78556353	T	C
15	rs62007805	78556571	A	G
15	rs12898295	78556589	C	G
15	rs150768595	78556605	T	A
15	rs561105081	78556776	A	G
15	rs547451700	78556878	G	C
15	rs567148242	78556885	G	C
15	rs117636273	78556895	A	G
15	rs538100982	78556948	C	G
15	rs28484827	78557005	A	G
15	rs578060742	78557092	T	C
15	rs113594982	78557392	T	C
15	rs567903593	78557456	G	A
15	rs146796777	78557476	G	C
15	rs62007832	78557720	G	C
15	rs76825818	78557785	T	G
15	rs149976022	78557791	C	T
15	rs541080006	78557827	G	A
15	rs189378485	78557979	G	A
15	rs182249812	78558143	G	C
15	rs55718582	78558170	C	T
15	rs570056094	78558179	A	G
15	rs181782465	78558306	T	C
15	rs2037347	78558509	G	A
15	rs530534531	78558638	C	A
15	rs10152846	78558857	T	C
15	rs4887025	78559118	A	G
15	rs190050744	78559281	A	G
15	rs531575477	78559397	T	C
15	rs62007834	78559522	A	G
15	rs62007835	78559523	A	T
15	rs62007836	78559527	T	A
15	rs570172691	78559529	A	T
15	rs534879250	78559639	A	G
15	rs557303636	78559761	C	T
15	rs12442376	78559767	T	G
15	rs12909123	78559843	G	A
15	rs189792765	78559867	G	A
15	rs12442418	78559937	C	T
15	rs8025999	78559999	G	A
15	rs138524539	78560044	T	C
15	rs143418101	78560061	A	T
15	rs73465135	78560079	G	T
15	rs138551308	78560391	A	T
15	rs3813576	78560409	T	C
15	rs191749938	78560522	A	G
15	rs73465137	78560561	G	A
15	rs183498001	78560565	A	G
15	rs3813575	78560742	C	T
15	rs191569588	78560810	C	G
15	rs10152977	78560927	G	T
15	rs139287644	78561142	C	T
15	rs4887026	78561427	T	C
15	rs12050695	78561627	T	C
15	rs7176976	78561891	A	G
15	rs533028601	78562047	T	A
15	rs142836350	78562091	T	C
15	rs12901552	78562160	A	G
15	rs11635370	78562179	A	G
15	rs181729744	78562333	A	G
15	rs139806729	78562402	C	G
15	rs538356510	78562506	T	C
15	rs3743084	78562693	G	A
15	rs61752771	78562867	C	T
15	rs3169166	78563103	C	A
15	rs181386967	78563156	C	T
15	rs553632702	78563344	G	A
15	rs560818438	78563560	C	G
15	rs4886566	78563652	A	G
15	rs74026018	78563678	G	A
15	rs117753864	78563728	A	G
15	rs74026019	78563735	G	A
15	rs566082769	78563761	T	C
15	rs577042545	78564037	G	T
15	rs78376747	78564387	A	G
15	rs542949008	78564388	T	C
15	rs558758915	78564610	T	C
15	rs77739996	78564834	A	G
15	rs4886567	78565048	C	T
15	rs17402006	78565188	C	T
15	rs574501673	78565301	A	G
15	rs11629630	78565414	G	A
15	rs7163689	78565478	C	T
15	rs74978019	78565495	A	G
15	rs552488061	78565586	T	G
15	rs56229935	78565616	G	A
15	rs56101048	78565742	A	G
15	rs7168596	78565785	T	A
15	rs11853189	78565820	T	C
15	rs11853191	78565841	T	C
15	rs577496972	78565909	A	G
15	rs11856774	78566039	C	T
15	rs182692246	78566063	T	C
15	rs548201325	78566188	C	T
15	rs528353288	78566407	C	T
15	rs149661275	78566626	C	G
15	rs574964556	78566722	G	A
15	rs137921210	78567102	T	C
15	rs111753185	78567384	A	C
15	rs57372079	78567533	T	C
15	rs3813574	78567543	G	A
15	rs967819	78567570	T	G
15	rs554539639	78567625	A	G
15	rs560022667	78567651	G	A
15	rs967820	78567675	C	T
15	rs967821	78567853	T	G
15	rs569472097	78568157	G	A
15	rs184860035	78568205	G	A
15	rs189185776	78568282	G	T
15	rs560314473	78568623	C	T
15	rs115760769	78568681	A	G
15	rs147484967	78568773	G	C
15	rs568049847	78568812	A	G
15	rs139931272	78568920	C	T
15	rs112727089	78568978	T	C
15	rs567320477	78568984	T	C
15	rs117932732	78569110	A	C
15	rs72736715	78569126	G	C
15	rs141112134	78569508	C	T
15	rs145191268	78569815	C	T
15	rs8032417	78569930	G	A
15	rs11638991	78569950	G	A
15	rs532140340	78570054	T	C
15	rs561159514	78570285	C	T
15	rs547357857	78570538	G	T
15	rs78994386	78570725	A	G
15	rs542921378	78570864	A	G
15	rs62007839	78570875	G	A
15	rs150804414	78570878	T	C
15	rs62007840	78570918	G	A
15	rs569866456	78571055	A	G
15	rs62007841	78571076	G	C
15	rs112752041	78571095	A	G
15	rs56186834	78571113	T	C
15	rs552889807	78571122	A	T
15	rs574096050	78571167	A	T
15	rs191309079	78571253	T	C
15	rs192239439	78571610	A	G
15	rs530846616	78571728	T	C
15	rs11631859	78571870	G	A
15	rs567709071	78571912	A	G
15	rs9806426	78572359	C	G
15	rs113988524	78572363	G	C
15	rs77568880	78572759	G	A
15	rs199879308	78572795	T	C
15	rs187860413	78572845	A	G
15	rs8030867	78573088	T	C
15	rs189679375	78573377	C	T
15	rs6996	78573487	T	A
15	rs3743083	78573619	T	C
15	rs3743082	78573745	C	G
15	rs184652480	78573755	T	C
15	rs117522719	78573931	A	G
15	rs76815758	78574001	A	G
15	rs575621077	78574300	A	T
15	rs573193293	78574358	T	C
15	rs186280195	78574464	C	G
15	rs148878181	78574646	A	G
15	rs556662010	78574728	C	A
15	rs2867933	78574787	C	T
15	rs181606750	78574803	T	C
15	rs568797191	78574833	A	G
15	rs7170492	78575142	C	G
15	rs148070321	78575313	A	G
15	rs59564771	78575379	T	C
15	rs544765898	78575384	G	A
15	rs560883166	78575466	A	C
15	rs7177835	78575924	G	T
15	rs556459922	78576236	A	G
15	rs539803124	78576340	C	G
15	rs60974212	78576549	A	G
15	rs538270457	78576857	T	C
15	rs528758152	78577011	C	G
15	rs553968803	78577017	C	T
15	rs1519820	78577207	A	G
15	rs530979967	78577288	G	C
15	rs201749030	78577709	A	G
15	rs538879049	78577890	T	A
15	rs570808717	78577967	T	G
15	rs536486440	78578067	T	C
15	rs148690647	78578420	T	C
15	rs7173851	78578659	T	G
15	rs144784391	78578769	A	G
15	rs66994426	78578924	T	C
15	rs555097350	78579283	C	A
15	rs576605374	78579325	C	T
15	rs75281351	78579650	T	C
15	rs35331705	78579671	G	A
15	rs62007844	78579873	C	T
15	rs62007845	78579938	T	C
15	rs4887027	78579941	C	G
15	rs190060347	78580037	A	G
15	rs185188356	78580085	T	C
15	rs11635815	78580271	G	C
15	rs7179979	78580280	C	T
15	rs57297257	78580403	C	G
15	rs528136605	78580432	A	T
15	rs2277551	78580481	A	G
15	rs116380503	78580519	C	T
15	rs73465169	78581226	T	C
15	rs72736725	78581717	A	T
15	rs144990445	78581775	C	A
15	rs1879152	78581840	C	T
15	rs74526506	78581862	T	C
15	rs1879153	78581892	C	T
15	rs16969675	78581938	C	A
15	rs146448729	78582044	T	C
15	rs199620740	78582488	A	C
15	rs543966297	78582542	G	T
15	rs562628682	78582568	A	T
15	rs113552838	78582955	A	T
15	rs75029489	78582984	G	A
15	rs139394292	78583157	T	C
15	rs556098550	78583177	G	A
15	rs540908096	78583377	A	G
15	rs876364	78583531	T	C
15	rs551500170	78583554	G	A
15	rs78725347	78583669	A	G
15	rs73465171	78583721	C	T
15	rs7170960	78583818	T	C
15	rs544588287	78583868	G	A
15	rs540844986	78584165	C	G
15	rs565752789	78584295	T	C
15	rs62007846	78584680	C	T
15	rs2280364	78585106	T	C
15	rs536680628	78585248	C	G
15	rs553939249	78585350	A	G
15	rs2280365	78585433	A	C
15	rs2280366	78585898	C	T
15	rs180708727	78585937	G	A
15	rs147852970	78586161	G	T
15	rs183733767	78586363	A	G
15	rs76874578	78586642	T	C
15	rs17480994	78586915	C	T
15	rs548909956	78587801	T	G
15	rs184865046	78587861	A	T
15	rs1040262	78587910	A	G
15	rs62621402	78587970	C	T
15	rs575185570	78588064	T	A
15	rs561523102	78588135	G	C
15	rs16969691	78588264	A	G
15	rs185814772	78588296	G	T
15	rs189393545	78588356	A	G
15	rs77056929	78588517	G	A
15	rs73465175	78588532	T	C
15	rs145408100	78588577	A	G
15	rs56299741	78588972	T	C
15	rs11855111	78589069	C	T
15	rs191071154	78589237	A	G
15	rs564737999	78589500	C	G
15	rs79721917	78589532	G	A
15	rs192651277	78589655	A	G
15	rs533187701	78589748	G	A
15	rs72736732	78589819	G	A
15	rs573446474	78590073	T	G
15	rs35126579	78590086	A	G
15	rs542869349	78590129	T	C
15	rs8026217	78590336	A	C
15	rs11854322	78590414	C	G
15	rs150391529	78590432	C	T
15	rs8026257	78590455	T	A
15	rs116906910	78590521	C	A
15	rs555821505	78590529	T	G
15	rs17402697	78590625	T	C
15	rs184413001	78590707	T	A
15	rs531642019	78590885	C	A
15	rs2867932	78591037	A	G
15	rs569686304	78591193	G	A
15	rs8032574	78591413	A	G
15	rs117284802	78591461	G	A
15	rs4887029	78591510	T	C
15	rs116871326	78591819	A	C
15	rs192771913	78591917	A	G
15	rs547833462	78591949	C	T
15	rs16969703	78592036	T	C
15	rs11635324	78592277	T	C
15	rs532472159	78592398	A	G
15	rs78151008	78592706	C	T
15	rs11636560	78592723	T	G
15	rs184743993	78593068	A	G
15	rs139686136	78593170	A	G
15	rs12906684	78593263	T	A
15	rs116353401	78593341	G	T
15	rs34757410	78593343	T	G
15	rs16969705	78593362	G	A
15	rs113819937	78593489	T	C
15	rs8038412	78593788	A	G
15	rs16969707	78594105	T	A
15	rs75484351	78594423	T	C
15	rs547881935	78594433	A	G
15	rs6495287	78594447	T	C
15	rs6495288	78594485	T	C
15	rs534982601	78594497	T	C
15	rs181398142	78594704	G	A
15	rs186544227	78594967	G	T
15	rs142840242	78594983	G	A
15	rs146539732	78595137	G	A
15	rs187973258	78595495	G	C
15	rs183315882	78595800	A	G
15	rs543380577	78595836	T	C
15	rs563482358	78595841	T	A
15	rs145064649	78595865	C	T
15	rs531253703	78595867	T	C
15	rs546330552	78595917	T	C
15	rs528205913	78595930	A	G
15	rs548161459	78595996	A	G
15	rs11853262	78596034	G	A
15	rs555203002	78596292	C	A
15	rs73467147	78596313	T	C
15	rs550522338	78596685	T	C
15	rs2090679	78596906	G	A
15	rs12910757	78597366	A	T
15	rs74894101	78597405	A	G
15	rs116261691	78597599	A	G
15	rs75886457	78597701	A	G
15	rs79788260	78597762	C	T
15	rs545027427	78597997	T	C
15	rs545982873	78598214	C	G
15	rs142681713	78598242	A	G
15	rs60101069	78598276	G	A
15	rs555672133	78598332	A	G
15	rs531641672	78598643	G	A
15	rs563591240	78598916	A	G
15	rs141754756	78598927	A	G
15	rs12593776	78598931	G	A
15	rs12591569	78599270	G	T
15	rs6495289	78599336	T	C
15	rs4491475	78599729	T	C
15	rs536933208	78599884	T	C
15	rs558779944	78599942	G	T
15	rs4887030	78599995	G	A
15	rs56094647	78600166	A	T
15	rs558680873	78600372	G	A
15	rs17481341	78600467	A	G
15	rs4268717	78600568	A	G
15	rs80319588	78600599	T	G
15	rs530284817	78600930	T	C
15	rs1996625	78601094	T	G
15	rs146910217	78601302	T	C
15	rs139297154	78601475	A	G
15	rs550557749	78601639	G	T
15	rs7183765	78601654	T	C
15	rs7162973	78601748	C	T
15	rs563883734	78601935	A	G
15	rs117328549	78602090	A	G
15	rs191540831	78602350	C	T
15	rs146274677	78602545	T	C
15	rs113415057	78602576	C	T
15	rs72736745	78602774	T	C
15	rs76053575	78603021	C	A
15	rs60677474	78603065	A	G
15	rs543948465	78603069	C	T
15	rs141853046	78603586	T	G
15	rs147976590	78603728	A	G
15	rs545087346	78603850	T	C
15	rs571271918	78604160	A	C
15	rs118170746	78604240	T	G
15	rs556584727	78604361	T	C
15	rs870731	78604485	T	G
15	rs12593753	78604578	C	G
15	rs543276155	78604679	T	C
15	rs4887031	78604683	T	C
15	rs117968522	78604900	T	C
15	rs141759192	78604966	T	C
15	rs75248695	78605167	T	C
15	rs138168107	78605175	T	C
15	rs4887032	78605303	C	T
15	rs7170653	78605320	A	C
15	rs55741948	78605443	A	G
15	rs183497875	78605471	C	T
15	rs571795485	78605684	A	G
15	rs908948	78605817	C	T
15	rs877325	78605862	A	G
15	rs569925920	78605898	T	C
15	rs12442338	78606170	G	A
15	rs565587827	78606212	A	G
15	rs376419242	78606234	A	G
15	rs72736750	78606241	A	G
15	rs186979408	78606318	T	A
15	rs16969710	78606362	G	T
15	rs2013598	78606381	T	C
15	rs79018535	78606567	A	G
15	rs2013580	78606621	C	T
15	rs546667140	78606689	T	C
15	rs530786307	78606910	T	C
15	rs16969711	78606913	G	A
15	rs188826082	78606929	T	C
15	rs541772178	78607447	C	T
15	rs185460941	78607474	G	C
15	rs192114766	78607548	G	A
15	rs56760712	78607565	A	C
15	rs184209031	78607687	G	C
15	rs141892018	78607790	T	C
15	rs533782529	78608084	A	G
15	rs11072752	78608240	A	G
15	rs545922161	78608571	G	T
15	rs557968641	78609472	G	A
15	rs4887033	78609853	T	G
15	rs1973733	78610259	G	A
15	rs138008159	78610272	G	A
15	rs574051512	78610351	A	G
15	rs60273415	78610384	G	A
15	rs549746378	78610707	G	A
15	rs566842244	78610825	G	A
15	rs567742119	78610989	T	C
15	rs80243934	78611243	C	G
15	rs144231933	78611435	G	A
15	rs7164453	78611477	G	A
15	rs140843198	78611661	A	G
15	rs147473658	78611890	T	A
15	rs540617873	78611978	C	T
15	rs561643484	78612074	C	G
15	rs578233336	78612099	A	T
15	rs116867326	78612115	T	G
15	rs151119490	78612236	A	G
15	rs79631517	78612278	G	C
15	rs149678978	78612390	T	C
15	rs559817660	78612646	C	G
15	rs569839882	78612720	T	G
15	rs117890715	78612817	T	G
15	rs535068859	78612883	A	G
15	rs576786742	78613117	A	G
15	rs8037145	78613420	A	G
15	rs149088130	78613509	C	A
15	rs143126003	78613513	T	C
15	rs11633194	78613561	T	C
15	rs568835579	78613566	A	G
15	rs539461154	78613576	G	C
15	rs559245491	78613644	G	C
15	rs187977294	78614033	C	A
15	rs78927268	78614308	A	G
15	rs73467177	78614334	G	A
15	rs529036853	78614547	A	G
15	rs149625638	78614602	C	G
15	rs62007859	78614899	T	C
15	rs113510593	78614940	T	C
15	rs146868058	78614961	A	G
15	rs116996901	78615014	G	A
15	rs74409536	78615347	A	G
15	rs573856465	78615413	A	G
15	rs78560259	78615456	G	C
15	rs548961119	78615512	T	C
15	rs80093538	78615557	C	T
15	rs140774711	78615607	G	A
15	rs12442110	78615721	C	G
15	rs145556370	78615995	A	G
15	rs183533146	78616379	C	A
15	rs148867167	78616521	T	G
15	rs113350918	78616567	T	C
15	rs78381409	78616986	G	T
15	rs8040826	78617086	G	A
15	rs8041135	78617109	T	C
15	rs141557758	78617119	T	C
15	rs565972048	78617158	T	C
15	rs62010360	78617547	T	A
15	rs547809475	78617773	G	T
15	rs11856111	78617815	C	T
15	rs8027394	78617913	T	C
15	rs536867808	78617997	G	A
15	rs552199104	78618067	A	G
15	rs11630058	78618195	G	A
15	rs565222783	78618372	T	C
15	rs532684216	78618406	A	G
15	rs8027332	78618429	A	G
15	rs559731104	78618437	C	T
15	rs74855798	78618482	C	T
15	rs11630206	78618608	C	A
15	rs534743771	78618621	C	A
15	rs555257143	78618716	T	C
15	rs8031689	78618734	T	C
15	rs8032013	78618792	A	G
15	rs73467185	78619163	C	G
15	rs528964310	78619263	T	C
15	rs117507606	78619317	T	C
15	rs11631585	78619384	C	A
15	rs113206034	78619390	T	C
15	rs564247282	78619411	C	G
15	rs550576551	78619571	A	C
15	rs568833833	78619661	A	C
15	rs925987	78619893	C	T
15	rs142273529	78619984	T	C
15	rs147044303	78620156	T	C
15	rs55706802	78620289	G	T
15	rs117569839	78620366	T	C
15	rs111593733	78620385	C	G
15	rs114346796	78620485	T	C
15	rs138137619	78620586	A	G
15	rs79987339	78620650	A	G
15	rs556991090	78620705	C	T
15	rs2012976	78620745	A	C
15	rs149129300	78621039	A	G
15	rs539580682	78621319	A	G
15	rs146363606	78621484	T	C
15	rs184738001	78621539	C	A
15	rs113592594	78621541	A	T
15	rs79536602	78621679	G	T
15	rs76200005	78621699	T	G
15	rs556437703	78621825	A	C
15	rs79788620	78621966	A	G
15	rs541448460	78622258	C	T
15	rs7169295	78622429	A	G
15	rs535907663	78622469	C	A
15	rs145269602	78622513	T	G
15	rs560771255	78622525	A	C
15	rs561370923	78622616	A	G
15	rs882929	78622728	C	T
15	rs569450622	78622959	C	T
15	rs572625524	78623227	A	G
15	rs561360667	78623266	T	C
15	rs565643444	78623363	T	C
15	rs548027895	78623388	A	G
15	rs558383607	78623444	A	G
15	rs1810355	78623451	T	C
15	rs534326442	78623473	C	T
15	rs572817760	78623489	C	T
15	rs2012349	78623585	G	T
15	rs543866939	78623605	T	C
15	rs548726743	78623631	T	C
15	rs537456145	78623700	T	C
15	rs62010361	78623756	A	G
15	rs151215012	78624025	T	C
15	rs74806064	78624219	A	G
15	rs191879344	78624756	C	G
15	rs112766198	78624783	T	C
15	rs145785288	78624847	T	C
15	rs149068527	78624852	T	C
15	rs11632415	78624909	G	A
15	rs12324215	78624923	T	C
15	rs563590077	78625014	A	G
15	rs61360505	78625402	G	A
15	rs552849175	78625414	G	T
15	rs7178402	78625557	G	T
15	rs75362475	78625592	T	A
15	rs529024478	78626097	A	T
15	rs75261646	78626196	C	T
15	rs189113983	78626260	A	G
15	rs61033377	78626438	T	C
15	rs193135605	78626531	T	C
15	rs535307686	78626702	G	C
15	rs139591851	78626744	T	C
15	rs143511379	78626812	T	C
15	rs11072753	78627031	G	C
15	rs566754798	78627085	A	C
15	rs74375207	78627509	T	C
15	rs145636055	78627569	T	G
15	rs192123075	78627632	T	C
15	rs12438236	78627647	C	T
15	rs112810069	78627833	A	T
15	rs73457547	78628015	G	C
15	rs151243985	78628159	G	A
15	rs140474942	78628165	G	A
15	rs12906850	78628257	T	A
15	rs73457549	78628428	G	A
15	rs59843175	78628635	G	T
15	rs79163406	78628917	C	T
15	rs182315963	78628938	G	A
15	rs12913251	78628956	C	T
15	rs80017699	78629006	T	C
15	rs571462562	78629029	A	C
15	rs190530639	78629384	G	T
15	rs555175235	78629425	A	G
15	rs532316010	78629841	A	C
15	rs189970811	78629995	G	A
15	rs115836154	78630153	G	C
15	rs73457551	78630253	G	A
15	rs112532791	78630275	C	T
15	rs150765525	78630413	C	T
15	rs79360917	78630551	G	C
15	rs573810597	78630819	A	G
15	rs112287384	78631009	A	G
15	rs71407267	78631026	T	C
15	rs574690142	78631119	T	C
15	rs563297943	78631172	C	G
15	rs545885130	78631250	A	C
15	rs3813573	78631359	T	C
15	rs73457553	78631377	C	T
15	rs530364697	78631475	T	C
15	rs184434424	78631512	T	C
15	rs534695577	78631819	T	C
15	rs560355144	78631948	A	G
15	rs111358750	78632074	G	C
15	rs562543794	78632167	G	A
15	rs551427898	78632266	T	C
15	rs2280368	78632374	A	G
15	rs2280367	78632507	T	C
15	rs553526777	78632666	G	A
15	rs567147658	78632680	C	T
15	rs1127472	78632830	C	G
15	rs531149899	78633094	C	T
15	rs146588756	78633108	C	G
15	rs60290513	78633315	G	C
15	rs151297065	78633419	C	G
15	rs139444854	78633518	T	C
15	rs2139440	78633595	T	G
15	rs573727467	78633725	T	C
15	rs140534341	78633805	A	G
15	rs12910273	78633870	C	T
15	rs150488950	78634022	G	T
15	rs75240989	78634089	A	G
15	rs562464275	78634480	C	G
15	rs556007017	78634530	C	T
15	rs189213162	78634714	A	G
15	rs12593362	78634731	T	G
15	rs527440722	78634850	T	C
15	rs181587437	78634863	T	C
15	rs527542083	78635004	T	C
15	rs138751624	78635183	A	G
15	rs3784333	78635188	T	C
15	rs555804965	78635191	G	A
15	rs560196017	78635218	G	T
15	rs111283481	78635444	A	G
15	rs535881808	78635542	G	A
15	rs141709152	78635560	A	T
15	rs182628425	78635694	G	A
15	rs146032241	78635703	T	C
15	rs139965793	78635779	A	G
15	rs144235294	78635794	A	G
15	rs190906271	78636004	T	C
15	rs542997672	78636228	A	G
15	rs193085862	78636261	A	C
15	rs184798012	78636290	C	T
15	rs114125161	78636512	G	A
15	rs117986181	78636574	A	G
15	rs111413494	78636632	A	G
15	rs4887035	78636780	C	A
15	rs11072754	78637161	A	G
15	rs145802455	78637245	C	T
15	rs527547307	78637276	C	A
15	rs551930632	78637514	C	G
15	rs4886568	78637573	C	T
15	rs185458539	78637715	C	A
15	rs78881974	78637821	A	G
15	rs73457576	78637827	A	G
15	rs189772175	78637841	G	A
15	rs56107703	78637877	G	A
15	rs16969725	78637938	A	G
15	rs556183060	78637956	C	G
15	rs575906676	78638148	G	A
15	rs55833559	78638389	A	G
15	rs79692580	78638458	T	C
15	rs188036914	78638514	A	T
15	rs541226445	78638610	T	C
15	rs145998911	78638735	A	G
15	rs74859752	78639036	C	T
15	rs191247319	78639148	A	G
15	rs141389896	78639171	C	T
15	rs555188643	78639340	G	T
15	rs543834011	78639353	G	A
15	rs8026332	78639541	C	G
15	rs150853846	78639662	T	C
15	rs558181784	78639921	A	G
15	rs201099878	78640277	T	C
15	rs185656115	78640287	A	G
15	rs534392197	78640377	C	T
15	rs140883903	78640504	C	T
15	rs77924552	78640760	C	G
15	rs144946822	78641031	T	A
15	rs547115121	78641058	A	G
15	rs79630853	78641426	C	T
15	rs187079754	78641579	C	T
15	rs545493701	78641587	G	C
15	rs117661933	78641802	G	A
15	rs11631382	78641833	C	A
15	rs112491562	78641997	G	C
15	rs78825164	78642011	C	T
15	rs140764550	78642404	G	C
15	rs547561824	78642409	A	C
15	rs8043186	78642471	C	T
15	rs547550062	78642540	C	T
15	rs8027180	78642718	A	G
15	rs538617401	78642956	G	A
15	rs541952157	78643185	A	G
15	rs141717266	78643219	A	G
15	rs576910729	78643331	T	C
15	rs548297219	78643480	A	G
15	rs559327383	78643642	A	G
15	rs190433517	78643710	A	G
15	rs571668769	78643906	G	A
15	rs148542678	78644320	C	T
15	rs2139445	78644530	G	A
15	rs2139446	78644706	G	A
15	rs2139447	78644747	G	A
15	rs188558330	78644794	A	G
15	rs7168166	78644885	T	C
15	rs147264423	78644995	G	A
15	rs539490468	78645006	C	G
15	rs572780333	78645071	A	G
15	rs11635744	78645150	A	G
15	rs182589357	78645399	C	A
15	rs11631240	78645534	T	G
15	rs6495292	78645596	A	C
15	rs72736770	78645667	T	C
15	rs533142489	78645985	C	T
15	rs185563326	78645999	T	G
15	rs140767623	78646139	A	G
15	rs540696248	78646328	T	C
15	rs7175441	78646383	T	C
15	rs76302365	78646388	T	C
15	rs533032411	78646418	T	C
15	rs148073089	78646478	T	C
15	rs55656935	78646724	A	T
15	rs6495293	78646725	T	A
15	rs182446953	78647122	G	A
15	rs12443034	78647420	G	A
15	rs4887040	78647589	C	T
15	rs139127785	78647696	G	A
15	rs4887041	78647962	T	C
15	rs548642281	78648405	T	C
15	rs12900626	78648436	A	G
15	rs76673116	78648452	A	G
15	rs536105883	78648616	A	G
15	rs184434138	78648659	C	T
15	rs34659776	78648734	A	G
15	rs189644559	78648781	C	G
15	rs180683227	78648798	T	A
15	rs116881376	78648804	C	T
15	rs185722906	78648838	C	T
15	rs189189558	78648867	C	A
15	rs190428227	78648936	T	G
15	rs12905421	78648964	T	C
15	rs536955709	78648973	G	A
15	rs11072755	78648994	T	C
15	rs12906502	78649409	T	G
15	rs7177322	78649677	A	G
15	rs117377573	78649790	C	T
15	rs78111971	78649909	C	T
15	rs541267423	78649937	G	T
15	rs149077991	78650017	T	C
15	rs143186519	78650053	A	G
15	rs191153474	78650096	A	G
15	rs534927917	78650212	G	A
15	rs138887234	78650257	T	C
15	rs183321342	78650345	G	A
15	rs575153028	78650381	A	G
15	rs10851904	78650564	C	G
15	rs10851905	78650683	T	C
15	rs12592250	78650756	C	T
15	rs143091775	78651093	G	A
15	rs4887042	78651215	A	G
15	rs184897738	78651228	T	C
15	rs563918527	78651230	T	C
15	rs4887043	78651235	C	T
15	rs546303738	78651304	T	C
15	rs4887044	78651305	A	G
15	rs188059470	78651669	G	C
15	rs2056307	78651815	A	T
15	rs11638058	78651873	G	C
15	rs16969738	78651978	A	G
15	rs115135617	78652002	G	A
15	rs184660883	78652072	T	A
15	rs540669518	78652102	A	G
15	rs567278270	78652530	T	C
15	rs1850887	78652623	G	A
15	rs74994136	78652980	C	T
15	rs74440144	78653157	C	G
15	rs149716743	78653215	C	G
15	rs12591147	78653310	T	C
15	rs141413689	78653373	T	G
15	rs146432467	78653374	T	G
15	rs2037348	78653563	G	A
15	rs28709928	78653643	A	G
15	rs80202087	78653983	A	G
15	rs28385476	78654148	A	T
15	rs72736777	78654345	G	C
15	rs556494690	78654599	C	T
15	rs11072756	78654811	T	G
15	rs12439071	78654865	G	A
15	rs549509402	78655149	G	A
15	rs117237620	78655247	T	A
15	rs571283993	78655314	T	C
15	rs117618552	78655414	A	G
15	rs141968024	78655585	A	G
15	rs1105190	78655710	G	A
15	rs75803504	78655749	T	C
15	rs139032255	78656186	T	G
15	rs8043303	78656221	C	T
15	rs3843956	78656319	A	C
15	rs543281604	78656381	A	C
15	rs3850090	78656542	C	G
15	rs8042615	78656582	T	C
15	rs3850091	78656638	C	G
15	rs188345284	78656982	C	G
15	rs77797827	78657308	A	C
15	rs183201263	78657345	T	C
15	rs2037351	78657377	T	A
15	rs116820963	78657489	G	A
15	rs2037350	78657667	T	C
15	rs2037349	78657720	G	A
15	rs75404371	78658013	A	G
15	rs530954686	78658030	C	T
15	rs190185794	78658252	T	C
15	rs76140015	78658425	A	G
15	rs12594605	78658474	C	T
15	rs569320496	78658816	C	T
15	rs553256655	78658825	T	G
15	rs76907524	78659127	A	G
15	rs181438154	78659214	T	A
15	rs142093404	78659220	C	G
15	rs7179924	78659487	A	G
15	rs557280166	78659506	T	C
15	rs115711444	78659573	T	C
15	rs77491947	78659584	A	T
15	rs562345469	78659702	C	G
15	rs150503694	78659721	C	G
15	rs191867605	78659943	G	A
15	rs573581757	78659947	G	A
15	rs28534884	78659954	C	T
15	rs139669563	78660727	G	A
15	rs145194125	78660867	A	G
15	rs191792882	78661078	A	G
15	rs9920822	78661349	C	G
15	rs146804111	78661851	T	G
15	rs28428764	78662001	A	G
15	rs529730241	78662191	T	G
15	rs138343488	78662201	G	A
15	rs571321254	78662240	G	T
15	rs554761081	78662453	C	T
15	rs576160596	78662456	T	G
15	rs576948775	78662513	C	T
15	rs7176305	78662548	G	A
15	rs76660386	78662592	A	C
15	rs549894851	78662596	A	G
15	rs369035364	78662604	A	G
15	rs117273191	78662817	G	C
15	rs534060244	78662866	G	A
15	rs185655167	78662902	T	G
15	rs4624138	78663003	T	G
15	rs8042502	78663007	C	T
15	rs4389115	78663077	G	C
15	rs147381254	78663231	A	G
15	rs143676223	78663321	A	G
15	rs11072757	78663382	A	G
15	rs150557257	78663393	T	C
15	rs139654453	78663394	A	G
15	rs554887357	78663709	A	G
15	rs541531022	78664001	G	C
15	rs8036879	78664005	A	G
15	rs563534113	78664099	A	G
15	rs16969741	78664132	A	G
15	rs2869028	78664662	A	G
15	rs561783796	78664913	C	T
15	rs535263293	78665405	G	C
15	rs7183914	78665436	T	C
15	rs557375981	78665535	A	G
15	rs28483565	78665540	T	G
15	rs1985078	78665555	A	C
15	rs150808419	78665556	C	A
15	rs139404609	78665603	G	A
15	rs143617012	78665606	T	C
15	rs183892101	78665653	G	T
15	rs146297023	78665667	T	A
15	rs571077643	78665767	A	C
15	rs189387556	78665778	T	G
15	rs2869033	78665849	G	C
15	rs139478448	78665950	C	G
15	rs145222081	78666140	G	A
15	rs2903993	78666142	G	A
15	rs573528919	78666216	T	C
15	rs543901512	78666217	A	G
15	rs9920270	78666288	C	T
15	rs9920189	78666311	A	C
15	rs187369099	78666847	A	C
15	rs4243078	78666887	A	G
15	rs77879093	78666995	T	C
15	rs7173888	78667023	C	G
15	rs543049530	78667276	G	A
15	rs185571725	78667524	A	G
15	rs2869036	78667572	G	A
15	rs142678080	78667603	T	C
15	rs572113601	78667634	C	T
15	rs115212036	78667672	G	A
15	rs560887474	78667706	A	G
15	rs11633242	78667720	A	G
15	rs117498015	78667808	A	G
15	rs527790285	78667881	T	C
15	rs571407446	78668177	T	A
15	rs12914703	78668311	A	T
15	rs576137931	78668384	T	C
15	rs544921124	78668402	T	C
15	rs12101669	78668629	A	T
15	rs554751899	78668799	G	A
15	rs11852592	78669021	C	T
15	rs554048368	78669103	C	T
15	rs140051025	78669276	C	T
15	rs59107969	78669328	C	T
15	rs543383042	78669472	G	A
15	rs77524952	78669658	A	G
15	rs191022625	78669680	T	C
15	rs183904063	78669743	T	C
15	rs570454184	78669855	C	G
15	rs542766128	78670132	G	T
15	rs141971779	78670245	G	C
15	rs7170528	78670258	A	C
15	rs140176879	78670336	T	C
15	rs150314359	78670519	T	C
15	rs6495294	78670569	G	A
15	rs111861167	78670735	A	G
15	rs534567244	78670778	C	G
15	rs4286074	78670786	T	G
15	rs184426202	78670829	A	T
15	rs187445498	78670936	C	T
15	rs4304991	78670948	A	G
15	rs149575163	78671089	C	T
15	rs541372232	78671095	A	G
15	rs4503760	78671121	T	C
15	rs111432542	78671180	G	T
15	rs552093569	78671392	G	A
15	rs371627474	78671484	C	T
15	rs546154125	78671550	T	C
15	rs567751604	78671586	C	T
15	rs537612249	78671681	A	T
15	rs184135938	78671718	T	G
15	rs12906794	78671914	C	T
15	rs528173559	78671924	C	T
15	rs539966953	78671940	C	T
15	rs189354498	78672145	C	G
15	rs147476845	78672334	A	G
15	rs554987630	78672677	T	C
15	rs543665392	78672895	A	C
15	rs557308621	78673231	T	C
15	rs369982207	78673266	T	G
15	rs118079762	78673308	C	T
15	rs139962002	78673416	C	T
15	rs6495295	78673538	C	T
15	rs12912389	78673589	T	C
15	rs12912686	78673621	A	G
15	rs4502185	78673671	T	C
15	rs141052785	78673695	T	C
15	rs4591101	78673732	T	C
15	rs138774906	78673737	T	G
15	rs566102553	78673738	A	T
15	rs140385090	78673769	A	G
15	rs186007629	78673997	T	C
15	rs2869037	78674015	A	G
15	rs138387700	78674061	T	C
15	rs55856821	78674491	T	C
15	rs186319866	78674662	A	G
15	rs12902531	78674701	A	G
15	rs75020883	78674770	A	G
15	rs556055183	78674907	G	A
15	rs73459255	78675014	T	C
15	rs560115018	78675266	C	G
15	rs527722397	78675288	C	T
15	rs62010378	78675433	C	T
15	rs11635829	78675438	G	A
15	rs60705895	78675774	A	G
15	rs188862160	78675819	T	C
15	rs59175982	78675950	C	T
15	rs12913908	78676808	A	G
15	rs143414797	78676960	G	A
15	rs73459260	78677008	T	A
15	rs569542310	78677042	G	A
15	rs145573447	78677066	G	A
15	rs114700831	78677272	G	C
15	rs56394619	78677892	C	T
15	rs558890513	78677893	C	T
15	rs188953619	78678083	T	C
15	rs8027418	78678139	C	T
15	rs12900333	78678276	T	C
15	rs75320141	78678289	G	T
15	rs74593036	78678611	G	A
15	rs111229241	78678834	T	C
15	rs377607434	78679016	A	G
15	rs142382654	78679017	T	C
15	rs181400976	78679349	T	C
15	rs189803684	78679832	T	G
15	rs10152251	78679837	G	A
15	rs151157799	78679913	A	T
15	rs4243081	78680264	T	C
15	rs555005315	78680277	C	A
15	rs117469144	78680549	C	G
15	rs11635500	78680663	A	G
15	rs148322105	78680846	T	G
15	rs2002403	78681002	A	G
15	rs192986550	78681204	T	C
15	rs191102915	78681322	A	G
15	rs537532374	78681339	A	C
15	rs4283201	78681365	A	C
15	rs143076710	78681482	A	T
15	rs185395088	78681697	G	C
15	rs139815607	78681698	T	C
15	rs11638077	78681797	A	G
15	rs73459265	78681952	T	C
15	rs4243082	78682076	C	T
15	rs4887047	78682139	G	C
15	rs531196788	78682157	C	A
15	rs181562514	78682207	T	A
15	rs79686552	78682208	T	C
15	rs78091872	78682214	A	G
15	rs565783383	78682285	T	G
15	rs11638335	78682436	A	G
15	rs73459268	78682586	T	G
15	rs16969743	78683702	C	T
15	rs73459270	78683813	T	C
15	rs554718812	78684012	T	C
15	rs11630879	78684051	G	A
15	rs577187246	78684162	A	G
15	rs62010380	78684517	T	C
15	rs547823132	78684536	A	G
15	rs189780011	78684575	A	G
15	rs11631252	78684614	A	G
15	rs186582583	78684749	T	C
15	rs547267065	78684882	A	G
15	rs529079188	78685032	T	C
15	rs56410797	78685241	A	G
15	rs185518176	78685695	T	C
15	rs141583333	78685926	T	C
15	rs184201552	78686164	T	C
15	rs74710588	78686270	T	C
15	rs543866214	78686394	G	A
15	rs55642616	78686531	A	G
15	rs11072761	78686669	G	A
15	rs11635031	78686690	G	A
15	rs11635084	78686823	G	A
15	rs189145417	78687054	T	G
15	rs186998714	78687169	G	A
15	rs574072348	78687170	G	A
15	rs74248571	78687174	G	A
15	rs11635330	78687353	T	C
15	rs560189856	78687438	C	T
15	rs558390918	78687624	A	G
15	rs28496041	78687699	T	C
15	rs181524887	78687729	G	C
15	rs77446591	78687742	T	C
15	rs4516196	78687925	T	C
15	rs151252329	78687955	A	G
15	rs547100335	78687966	A	G
15	rs567566490	78688095	T	C
15	rs7172999	78688204	T	G
15	rs545355069	78688240	A	G
15	rs7172878	78688344	T	C
15	rs536510233	78688476	C	T
15	rs182473932	78688499	A	G
15	rs2869039	78688500	G	C
15	rs190764159	78688525	T	C
15	rs7177895	78688611	T	C
15	rs558675435	78688635	A	G
15	rs184058310	78688682	T	C
15	rs7179397	78688729	C	T
15	rs541006218	78688813	A	G
15	rs2869040	78688834	C	T
15	rs147981823	78688938	T	A
15	rs141606593	78689070	A	G
15	rs549945627	78689073	A	G
15	rs3743085	78689383	T	C
15	rs3743086	78689443	G	A
15	rs3743087	78689449	G	C
15	rs147176912	78689486	T	G
15	rs572209599	78689641	T	C
15	rs3825849	78689669	A	G
15	rs28654165	78690026	C	G
15	rs577083815	78690209	C	A
15	rs118059985	78690565	C	T
15	rs191925143	78690650	A	G
15	rs139629270	78690879	A	G
15	rs35309735	78691012	A	C
15	rs2869042	78691154	T	A
15	rs554390063	78691194	T	G
15	rs568031166	78691339	C	T
15	rs543061612	78691446	C	T
15	rs2869043	78691469	G	A
15	rs557466263	78691544	T	C
15	rs533561132	78691589	G	A
15	rs2009293	78691646	C	T
15	rs16969763	78691740	A	G
15	rs546702098	78691884	T	C
15	rs181347023	78691923	A	G
15	rs73459290	78692056	T	C
15	rs539261619	78692083	T	C
15	rs4887049	78692112	T	A
15	rs566458345	78692223	G	C
15	rs549954255	78692301	T	C
15	rs185280327	78692420	A	G
15	rs4887050	78692431	T	A
15	rs58973764	78692938	T	C
15	rs554609927	78693129	T	C
15	rs540003388	78693226	A	G
15	rs545172463	78693601	G	T
15	rs77570383	78693604	C	A
15	rs12906894	78693660	C	T
15	rs531296053	78693731	A	G
15	rs183344272	78693805	A	G
15	rs187679047	78693831	C	A
15	rs573816373	78693959	A	G
15	rs62010384	78694876	T	G
15	rs76634819	78694920	C	T
15	rs72736790	78694937	G	A
15	rs8042381	78694954	T	C
15	rs79865321	78695132	G	A
15	rs7183387	78695241	G	C
15	rs542829198	78695253	T	C
15	rs576202953	78695286	A	T
15	rs146949935	78695424	C	G
15	rs528010242	78695457	A	G
15	rs11630269	78695769	T	C
15	rs35507142	78695791	T	C
15	rs11630315	78695911	C	A
15	rs547472287	78696302	T	C
15	rs6495296	78696492	A	G
15	rs8034354	78696653	C	T
15	rs6495297	78696747	T	C
15	rs547870752	78696964	A	T
15	rs192658445	78697129	A	G
15	rs143695352	78697246	C	G
15	rs146804157	78697460	G	A
15	rs8035749	78697463	C	T
15	rs28428872	78697632	T	C
15	rs539042238	78697742	T	C
15	rs188949623	78697751	T	G
15	rs565448792	78697789	A	G
15	rs548559221	78697800	T	C
15	rs374350231	78697825	A	G
15	rs7179171	78697851	G	A
15	rs530254088	78697864	T	C
15	rs552403950	78697963	T	C
15	rs80231189	78697988	A	G
15	rs4887051	78698187	T	C
15	rs142921487	78698362	G	C
15	rs151123614	78698472	G	C
15	rs550617030	78698682	A	G
15	rs7163013	78698759	C	T
15	rs146894694	78698919	T	G
15	rs575676424	78699068	A	G
15	rs532927090	78699338	T	C
15	rs181206807	78699433	A	G
15	rs141075811	78699501	T	C
15	rs536025417	78699559	A	T
15	rs536022473	78700086	A	T
15	rs61185638	78700193	C	G
15	rs58498078	78700496	A	G
15	rs557802420	78700590	G	A
15	rs555384969	78700726	A	G
15	rs140027654	78700739	G	A
15	rs577728699	78700783	G	T
15	rs190707064	78701082	G	A
15	rs551594696	78701219	C	G
15	rs8036991	78701365	A	C
15	rs150863184	78701554	A	T
15	rs139294659	78701718	A	G
15	rs192775798	78701751	A	G
15	rs577403575	78701965	A	G
15	rs566680901	78702062	T	C
15	rs80007530	78702167	T	G
15	rs556553828	78702189	A	G
15	rs375181282	78702253	A	G
15	rs28790408	78702440	T	A
15	rs12907636	78702568	A	T
15	rs190172459	78702652	T	C
15	rs144928882	78702663	T	C
15	rs181427460	78702665	G	A
15	rs12911913	78702710	G	T
15	rs73461510	78702912	G	T
15	rs191147579	78703287	A	G
15	rs146930732	78703526	G	A
15	rs4887052	78703631	A	G
15	rs186944130	78703783	T	C
15	rs536597523	78703859	C	G
15	rs77156427	78703944	C	T
15	rs12917000	78704046	A	G
15	rs112962792	78704075	A	G
15	rs115268518	78704493	A	G
15	rs544073866	78704507	A	G
15	rs76061647	78704580	C	A
15	rs7167701	78704610	A	G
15	rs62010386	78704615	A	G
15	rs55832521	78704732	T	C
15	rs73461513	78704930	G	C
15	rs551949271	78705024	A	G
15	rs8029252	78705030	A	G
15	rs76765649	78705102	G	C
15	rs572472115	78705254	T	C
15	rs546417039	78705622	T	C
15	rs185640828	78705636	T	C
15	rs535861558	78706014	C	T
15	rs11637052	78706161	G	A
15	rs62010387	78706299	A	G
15	rs147548723	78706331	A	G
15	rs11637161	78706391	G	A
15	rs540033088	78706680	G	A
15	rs6495298	78706774	T	A
15	rs188576714	78706860	G	T
15	rs536060482	78707064	C	G
15	rs7180928	78707148	G	C
15	rs7182596	78707368	G	T
15	rs144902695	78707748	A	G
15	rs79961164	78707978	G	T
15	rs551188813	78708035	G	T
15	rs533714218	78708053	T	C
15	rs142117442	78708092	A	T
15	rs187199355	78708218	C	T
15	rs80225953	78708302	C	T
15	rs542634125	78708437	A	C
15	rs75261408	78708538	C	G
15	rs77826529	78708555	T	C
15	rs7170281	78708669	T	C
15	rs7171749	78708715	C	T
15	rs140365222	78708750	T	C
15	rs6495300	78708932	T	C
15	rs2869029	78708963	C	A
15	rs191613407	78708983	G	A
15	rs2903992	78709146	A	G
15	rs4424880	78709171	T	C
15	rs567614004	78709288	C	T
15	rs11631453	78709330	A	C
15	rs185557025	78709389	A	G
15	rs577955895	78709618	G	T
15	rs149552162	78709766	A	G
15	rs58374597	78709933	A	T
15	rs12913946	78709937	T	C
15	rs28475146	78709976	G	T
15	rs12912970	78710157	C	A
15	rs143243333	78710313	C	A
15	rs147506853	78710338	G	T
15	rs28526814	78710415	C	T
15	rs7183034	78710766	T	C
15	rs547657878	78710812	A	G
15	rs576398388	78710858	T	C
15	rs188929252	78710889	G	A
15	rs111402790	78710909	G	A
15	rs11629784	78711158	G	A
15	rs78616075	78711166	C	A
15	rs191918712	78711195	A	G
15	rs184159852	78711214	T	C
15	rs188294360	78711215	A	G
15	rs146492505	78711217	A	G
15	rs180706898	78711225	A	G
15	rs185614882	78711454	G	A
15	rs143190491	78711505	G	A
15	rs571972619	78711530	C	T
15	rs554941499	78711539	T	C
15	rs11630911	78711761	G	A
15	rs2869030	78711803	G	T
15	rs143127868	78711994	G	A
15	rs147055595	78712006	G	A
15	rs535473395	78712101	A	T
15	rs556984805	78712116	T	A
15	rs4526984	78712119	A	T
15	rs550697584	78712406	C	T
15	rs144414045	78712869	A	G
15	rs181345338	78712874	G	T
15	rs74951737	78712957	T	G
15	rs76884299	78713288	T	C
15	rs146187022	78713602	T	C
15	rs76105419	78713772	A	G
15	rs144043695	78713840	T	C
15	rs72736798	78713841	A	G
15	rs146441572	78713920	A	C
15	rs4436747	78714008	G	A
15	rs78963847	78714172	C	G
15	rs577918817	78714240	C	T
15	rs4887054	78714348	G	A
15	rs2869031	78714354	G	A
15	rs148679205	78714356	G	A
15	rs370293031	78714358	A	G
15	rs138389632	78714408	G	C
15	rs138873117	78714560	G	A
15	rs2869032	78714561	C	T
15	rs538478653	78714600	T	C
15	rs536240732	78714752	A	T
15	rs545228227	78714865	G	A
15	rs72736800	78715021	A	G
15	rs11856232	78715048	A	G
15	rs61444504	78715291	C	T
15	rs146379943	78715308	A	G
15	rs182706171	78715436	C	T
15	rs75999484	78716019	G	A
15	rs11632223	78716350	C	T
15	rs57947079	78716386	T	C
15	rs16969842	78716584	T	A
15	rs554466590	78716905	A	G
15	rs76184288	78716960	T	C
15	rs532323538	78716991	A	G
15	rs142185682	78717060	T	C
15	rs559626842	78717081	G	T
15	rs147631461	78717586	G	A
15	rs536832095	78717678	T	C
15	rs576718996	78717721	T	C
15	rs116696538	78717744	T	G
15	rs4381564	78717753	A	G
15	rs541447709	78717809	C	A
15	rs530636189	78717858	T	G
15	rs4390557	78717905	C	T
15	rs567688536	78718162	G	A
15	rs558766350	78718249	G	A
15	rs117854030	78718320	C	T
15	rs575077084	78718557	G	A
15	rs183387041	78718644	G	T
15	rs2869045	78718899	T	C
15	rs190695211	78718927	C	A
15	rs575191167	78719037	A	G
15	rs140642574	78719052	T	C
15	rs72736802	78719501	T	A
15	rs531185610	78719594	A	G
15	rs542264677	78719826	C	T
15	rs72738704	78719832	C	G
15	rs555492258	78720023	G	A
15	rs74323332	78720046	C	G
15	rs191092550	78720116	T	G
15	rs2656055	78720194	C	A
15	rs2568495	78720201	G	C
15	rs76000393	78720757	C	T
15	rs16969845	78720770	T	C
15	rs951984	78720915	A	T
15	rs951985	78720923	G	T
15	rs2869046	78720966	C	T
15	rs2568497	78721397	G	T
15	rs140602507	78721425	C	T
15	rs11072762	78721445	C	G
15	rs76517646	78721495	A	G
15	rs151037736	78721744	C	T
15	rs80077971	78721778	G	C
15	rs78555828	78721832	A	C
15	rs2568498	78721932	T	A
15	rs12911087	78722263	T	A
15	rs571322143	78722318	C	A
15	rs2568499	78722359	T	C
15	rs2656056	78722519	T	C
15	rs112124684	78722600	A	G
15	rs59098354	78722739	C	G
15	rs569281171	78723031	G	T
15	rs2656057	78723082	T	C
15	rs79703404	78723162	C	T
15	rs12916769	78723347	G	A
15	rs2656058	78723411	T	G
15	rs117276389	78723530	A	G
15	rs184565607	78723640	T	C
15	rs547858873	78723659	C	G
15	rs180730988	78723782	T	C
15	rs570174792	78723988	C	G
15	rs191145069	78723994	A	G
15	rs11072763	78724256	A	G
15	rs73461542	78724289	C	A
15	rs541662095	78724417	T	C
15	rs1394371	78724469	T	C
15	rs12903150	78724645	G	A
15	rs564075601	78724681	T	A
15	rs548090948	78724707	G	A
15	rs187125569	78724772	C	T
15	rs558803424	78724808	G	A
15	rs72738710	78724972	T	C
15	rs61695517	78724986	C	T
15	rs78394373	78725039	G	C
15	rs8034606	78725136	C	A
15	rs545855477	78725137	T	C
15	rs531039032	78725426	C	T
15	rs12908534	78725521	G	A
15	rs528526213	78726257	A	G
15	rs2036528	78726271	G	C
15	rs2036529	78726272	A	T
15	rs187813977	78726400	A	G
15	rs189806816	78726563	G	A
15	rs78224537	78726570	T	C
15	rs77182653	78726577	A	G
15	rs2036530	78726587	T	C
15	rs564023863	78726688	G	A
15	rs186613175	78726711	T	C
15	rs12899425	78726836	A	G
15	rs569239739	78726873	G	A
15	rs12899131	78726885	G	A
15	rs2568500	78726928	T	C
15	rs112192564	78727217	G	T
15	rs11072764	78727316	C	G
15	rs111678794	78727348	A	G
15	rs2036532	78727386	A	G
15	rs533388713	78727558	T	C
15	rs115089444	78727713	G	C
15	rs184941255	78727814	G	T
15	rs76009179	78727864	G	A
15	rs183919366	78727971	G	A
15	rs188238212	78728056	A	C
15	rs11856900	78728212	C	G
15	rs549596348	78728325	G	C
15	rs34990112	78728384	G	A
15	rs546943756	78728506	T	C
15	rs2102264	78728608	G	A
15	rs139198381	78728713	C	T
15	rs191905641	78729105	A	G
15	rs77576949	78729243	G	A
15	rs554336362	78729386	A	G
15	rs554565758	78729507	T	A
15	rs16969846	78729739	G	A
15	rs111511327	78730220	G	C
15	rs2656070	78730252	A	G
15	rs550480425	78730300	G	A
15	rs17483548	78730313	A	G
15	rs547966028	78730352	G	A
15	rs954144	78730591	T	C
15	rs182504945	78730606	T	C
15	rs200141558	78730641	T	G
15	rs535330404	78730939	T	C
15	rs575203618	78730998	T	C
15	rs564037858	78731018	T	C
15	rs17405217	78731149	T	C
15	rs62010408	78731195	T	A
15	rs548444188	78731277	G	A
15	rs150470954	78731575	T	C
15	rs184149089	78731761	T	C
15	rs924840	78731808	T	A
15	rs72738715	78732010	G	A
15	rs569053224	78732045	G	A
15	rs539682671	78732068	C	T
15	rs73461551	78732533	C	T
15	rs573824746	78732727	G	A
15	rs2938671	78732754	A	G
15	rs117028191	78732875	G	A
15	rs564663599	78733368	T	A
15	rs17483686	78733390	T	A
15	rs17483721	78733731	C	T
15	rs11072765	78734292	G	A
15	rs185991531	78734296	C	T
15	rs113841988	78734339	G	C
15	rs4887056	78734585	G	A
15	rs1847529	78735070	C	A
15	rs561164346	78735085	T	C
15	rs1847528	78735100	T	C
15	rs543127970	78735120	T	C
15	rs55983731	78735269	T	C
15	rs8041628	78735355	G	C
15	rs72738718	78735438	C	G
15	rs540750071	78735631	G	A
15	rs529466075	78735999	T	G
15	rs554848993	78736020	A	G
15	rs140074258	78736183	G	T
15	rs11630115	78736184	T	C
15	rs11630228	78736325	A	G
15	rs2568488	78736593	T	A
15	rs575283751	78737204	A	G
15	rs141989516	78737391	C	T
15	rs377515171	78737482	A	T
15	rs8034271	78737484	A	T
15	rs76367452	78737488	A	T
15	rs548251399	78737490	A	T
15	rs569734105	78737508	T	C
15	rs545768734	78738084	T	G
15	rs150310841	78738197	A	G
15	rs2568490	78738370	T	C
15	rs191004416	78738688	C	T
15	rs138045333	78738913	T	C
15	rs545871116	78739042	A	G
15	rs569054706	78739218	G	A
15	rs2915695	78739471	T	C
15	rs2089162	78739763	G	A
15	rs35625304	78739865	G	A
15	rs117267645	78739968	T	C
15	rs147338622	78740140	C	T
15	rs2568493	78740233	G	A
15	rs112331361	78740526	G	A
15	rs533264630	78740530	G	C
15	rs187832784	79624858	A	G
15	rs17178444	79624911	G	A
15	rs535911748	79625008	G	C
15	rs544903798	79625123	T	C
15	rs118118616	79625142	A	T
15	rs117591562	79625213	C	T
15	rs16970860	79625582	G	T
15	rs7174666	79625716	A	T
15	rs12439191	79625730	C	T
15	rs538083144	79625760	C	G
15	rs558327188	79625778	T	C
15	rs74931699	79625978	A	G
15	rs7176772	79626028	C	T
15	rs149169778	79626127	C	G
15	rs118000044	79626220	G	A
15	rs61019166	79626737	T	G
15	rs79821137	79626754	A	G
15	rs28624300	79626833	C	G
15	rs12914186	79626869	G	A
15	rs28678385	79626893	C	G
15	rs555336224	79626951	T	C
15	rs12914354	79626967	G	A
15	rs183618015	79627070	T	C
15	rs12914805	79627113	T	C
15	rs12915108	79627349	G	C
15	rs16970863	79627567	A	G
15	rs4779076	79627632	A	G
15	rs542860631	79627675	G	A
15	rs28682366	79627728	T	C
15	rs76463501	79627730	G	A
15	rs553064150	79627996	G	A
15	rs62025972	79628335	C	T
15	rs11852766	79628457	G	A
15	rs181005183	79628600	C	G
15	rs142403935	79628868	T	C
15	rs146024323	79628969	C	T
15	rs16970867	79629100	G	A
15	rs139991166	79629206	C	T
15	rs72740318	79629609	A	G
15	rs528790122	79629714	T	C
15	rs182406491	79629752	A	G
15	rs149800418	79629792	T	A
15	rs186724574	79629803	G	A
15	rs373934025	79629933	T	C
15	rs7178487	79629951	G	A
15	rs565676442	79629962	G	T
15	rs7178044	79629963	G	A
15	rs147042957	79630058	A	G
15	rs16954017	79630253	T	A
15	rs185082747	79630689	G	A
15	rs563803580	79630760	A	G
15	rs578025936	79630864	T	C
15	rs147741172	79630865	A	G
15	rs8023636	79630889	G	A
15	rs7163829	79631191	C	T
15	rs543094166	79631208	C	A
15	rs562572304	79631744	A	G
15	rs575859224	79631898	T	C
15	rs117851279	79631996	A	G
15	rs11638326	79632009	C	G
15	rs191965327	79632132	C	G
15	rs541697371	79632140	A	G
15	rs4778694	79632254	A	G
15	rs55950266	79632274	A	T
15	rs72740322	79632330	G	A
15	rs150323081	79632420	T	C
15	rs137950970	79632455	G	A
15	rs12913684	79632485	C	A
15	rs77108067	79632517	A	G
15	rs186806710	79632573	C	T
15	rs75040405	79632602	G	A
15	rs564422086	79632661	C	T
15	rs191711894	79632744	C	T
15	rs569234832	79632892	G	A
15	rs77514181	79633223	A	T
15	rs35551727	79633362	T	C
15	rs8031422	79633672	A	T
15	rs117263681	79633701	A	T
15	rs142640229	79633871	C	T
15	rs8031761	79633879	C	T
15	rs189167830	79634074	C	G
15	rs117716492	79634310	T	C
15	rs185552160	79634358	G	A
15	rs188464183	79634461	A	G
15	rs66481956	79634565	C	T
15	rs565085337	79634757	A	G
15	rs572199743	79634763	T	C
15	rs7176385	79635053	G	A
15	rs184213300	79635070	C	A
15	rs145890391	79635103	A	G
15	rs11632738	79635239	A	G
15	rs571404772	79635276	T	G
15	rs533831270	79635282	G	A
15	rs184244557	79635374	T	G
15	rs116732718	79635474	A	G
15	rs12442645	79635625	C	T
15	rs1395939	79635628	G	A
15	rs187177726	79635740	A	G
15	rs72740324	79635770	G	A
15	rs77741290	79635938	C	G
15	rs74710498	79636144	A	G
15	rs143783237	79636180	A	C
15	rs8023863	79636402	G	T
15	rs72740325	79636560	T	G
15	rs74993485	79636750	T	G
15	rs12901419	79636876	C	G
15	rs540022371	79637039	A	C
15	rs1114640	79637107	A	G
15	rs8029101	79637145	C	T
15	rs1114641	79637190	A	G
15	rs144567413	79637230	G	A
15	rs138533009	79637312	T	A
15	rs537557919	79637349	G	A
15	rs551129593	79637381	C	T
15	rs141170963	79637482	G	T
15	rs6495397	79637519	T	G
15	rs7174031	79637824	G	T
15	rs7174419	79638000	A	T
15	rs556056781	79638435	T	C
15	rs12232331	79638605	C	A
15	rs541636963	79638698	A	G
15	rs11072839	79638704	G	C
15	rs72740326	79638732	A	C
15	rs10851918	79638749	C	T
15	rs191735284	79638873	G	C
15	rs146608757	79639128	G	A
15	rs8039465	79639297	G	A
15	rs72740327	79639301	T	C
15	rs8040944	79639338	T	A
15	rs189173559	79639356	T	C
15	rs569821867	79639991	G	A
15	rs117408667	79640066	T	C
15	rs138624769	79640073	A	G
15	rs12908324	79640113	G	A
15	rs565527389	79640171	T	G
15	rs190361785	79640182	G	T
15	rs7164036	79640214	A	G
15	rs115213619	79640250	C	T
15	rs6495398	79640266	A	G
15	rs186311855	79640329	G	C
15	rs148817638	79640433	C	G
15	rs7163967	79640466	G	A
15	rs190822437	79640471	G	A
15	rs7164611	79640512	A	G
15	rs7164612	79640519	A	G
15	rs7164182	79640590	G	A
15	rs12439105	79640646	G	A
15	rs8031122	79640726	G	T
15	rs554154112	79640755	A	T
15	rs117905890	79640798	T	A
15	rs8029892	79640824	G	A
15	rs8030533	79640953	A	G
15	rs528927258	79641128	G	T
15	rs8030610	79641171	T	C
15	rs8031881	79641180	C	T
15	rs6495399	79641218	G	A
15	rs8030619	79641238	G	A
15	rs553811798	79641269	C	G
15	rs8030972	79641402	G	A
15	rs6495400	79641438	A	C
15	rs541609177	79641467	G	A
15	rs7170431	79641520	G	A
15	rs56249288	79641562	G	A
15	rs7175244	79641616	T	C
15	rs547561225	79641706	G	A
15	rs114006519	79641710	A	T
15	rs556154442	79641741	G	T
15	rs7175793	79641767	G	A
15	rs11855833	79641870	G	A
15	rs11855877	79641899	T	C
15	rs12593673	79641906	C	A
15	rs71409226	79642020	A	C
15	rs78981596	79642027	T	G
15	rs564871708	79642066	A	G
15	rs547278204	79642164	C	T
15	rs2903060	79642199	T	G
15	rs79488803	79642330	T	C
15	rs187581130	79642335	C	T
15	rs62025974	79642352	T	C
15	rs62025975	79642410	A	G
15	rs138837745	79642457	G	A
15	rs35129644	79642541	A	T
15	rs139813723	79642646	T	C
15	rs12441493	79642696	G	A
15	rs12904868	79642711	T	C
15	rs12438689	79642961	T	C
15	rs72740329	79643149	A	G
15	rs540098833	79643246	G	A
15	rs572035705	79643382	G	A
15	rs3901663	79643694	C	A
15	rs192565150	79643770	G	A
15	rs76237905	79643824	T	C
15	rs1962717	79643866	G	A
15	rs184597212	79643989	G	A
15	rs1962718	79644029	A	G
15	rs4622494	79644087	C	A
15	rs553675931	79644166	T	C
15	rs188953439	79644209	G	A
15	rs12911310	79644269	T	C
15	rs12911474	79644388	G	A
15	rs2174822	79644457	A	G
15	rs1018194	79644837	A	G
15	rs2174823	79644910	G	T
15	rs146648188	79644983	C	G
15	rs11639145	79645046	C	A
15	rs112382816	79645061	A	C
15	rs533222832	79645230	G	A
15	rs547191174	79645386	G	A
15	rs560444489	79645635	A	G
15	rs75964013	79645750	G	A
15	rs75815467	79645759	T	A
15	rs8028969	79646010	A	G
15	rs192879186	79646207	A	T
15	rs144893877	79646679	T	C
15	rs3817111	79646711	G	A
15	rs28662322	79646718	T	C
15	rs118070182	79646787	A	C
15	rs28375175	79646808	C	T
15	rs142231150	79646858	C	G
15	rs11632114	79647166	T	C
15	rs531898884	79647192	T	C
15	rs565553078	79647203	G	T
15	rs546533064	79647288	A	G
15	rs77709599	79647387	C	G
15	rs1995713	79647709	G	A
15	rs11858385	79647713	C	T
15	rs148317969	79647918	T	C
15	rs76378367	79647968	C	T
15	rs1532957	79648151	G	T
15	rs8040894	79648492	T	C
15	rs541778318	79648675	C	T
15	rs188312741	79648885	G	A
15	rs79397179	79648911	G	A
15	rs28567414	79649007	A	G
15	rs28495402	79649201	T	G
15	rs1466987	79649354	A	G
15	rs555340998	79649356	T	C
15	rs183573128	79649681	T	G
15	rs372598675	79649691	A	G
15	rs549921980	79649701	A	C
15	rs4505294	79649762	A	G
15	rs2009342	79650022	G	C
15	rs145823427	79650030	T	C
15	rs79321575	79650244	A	G
15	rs75593651	79650410	A	G
15	rs571768228	79650429	C	T
15	rs925115	79650441	C	T
15	rs1532958	79650513	T	G
15	rs62025977	79650517	A	G
15	rs9788773	79650548	C	G
15	rs2135891	79650756	G	A
15	rs186860237	79650760	C	A
15	rs548731201	79651124	C	T
15	rs548776123	79651325	T	C
15	rs872287	79651447	C	A
15	rs12441191	79651569	C	T
15	rs542235711	79651635	T	C
15	rs193239600	79651702	T	G
15	rs150337951	79651764	A	G
15	rs12441868	79651776	G	T
15	rs536715355	79651940	T	C
15	rs12438696	79651956	A	G
15	rs12438697	79651977	T	G
15	rs7183518	79652199	T	C
15	rs7183638	79652206	A	C
15	rs112668058	79652342	G	A
15	rs9920460	79652415	A	G
15	rs142744568	79652457	A	G
15	rs74879771	79652479	G	C
15	rs539653866	79652545	G	A
15	rs566795588	79652700	T	A
15	rs146064292	79652702	T	C
15	rs6495401	79652742	A	G
15	rs142248737	79652833	A	G
15	rs560276776	79652889	T	C
15	rs8028403	79652923	G	A
15	rs11632960	79652934	G	A
15	rs139353676	79653000	A	G
15	rs578018344	79653291	G	A
15	rs57996549	79653534	G	A
15	rs12913161	79653596	G	T
15	rs538108178	79653852	G	A
15	rs140418340	79653859	T	C
15	rs114755457	79654042	C	T
15	rs75830635	79654214	T	G
15	rs12593468	79654265	C	A
15	rs77214922	79654441	A	G
15	rs75904303	79654490	T	C
15	rs116973364	79654491	A	G
15	rs144174122	79654530	A	G
15	rs62025979	79654709	G	T
15	rs62025980	79654814	A	G
15	rs556368692	79655001	T	C
15	rs117212716	79655076	C	A
15	rs12905004	79655317	T	C
15	rs9788673	79655470	T	G
15	rs8030896	79655593	A	G
15	rs73473726	79655687	G	T
15	rs8034825	79655761	G	A
15	rs8035280	79655791	A	G
15	rs8035788	79656060	A	G
15	rs8035680	79656174	T	C
15	rs187938305	79656191	T	C
15	rs78607248	79656313	T	C
15	rs532614308	79656371	T	G
15	rs62025981	79656523	G	T
15	rs28419089	79656542	A	G
15	rs558209950	79656820	A	G
15	rs62025982	79656961	C	A
15	rs79248142	79657091	A	G
15	rs62025983	79657212	A	G
15	rs144935855	79657270	T	C
15	rs569581075	79657384	C	T
15	rs191831674	79657387	C	A
15	rs138817438	79657522	A	G
15	rs115919839	79657569	C	G
15	rs546178148	79657625	T	C
15	rs56199663	79657632	T	C
15	rs76307123	79657966	T	A
15	rs531981749	79658062	T	C
15	rs141927726	79658250	A	G
15	rs554626297	79658253	C	T
15	rs58123711	79658293	A	C
15	rs73473731	79658304	C	T
15	rs577163646	79658308	T	A
15	rs35014239	79658557	A	G
15	rs60367258	79658707	A	G
15	rs76134246	79658749	A	C
15	rs189466073	79658824	G	A
15	rs147389733	79658892	T	C
15	rs1979965	79658995	A	G
15	rs1979966	79659028	G	A
15	rs574283295	79659030	G	C
15	rs16970880	79659122	T	C
15	rs74330744	79659295	T	A
15	rs548121420	79659351	A	C
15	rs1979967	79659613	T	C
15	rs16970883	79659660	T	C
15	rs56248116	79659687	G	A
15	rs8037754	79659841	G	C
15	rs116551772	79659851	T	C
15	rs62025985	79659902	T	C
15	rs112942425	79660092	G	A
15	rs28680310	79660114	A	G
15	rs185810925	79660131	A	G
15	rs181272703	79660297	T	C
15	rs6495402	79660424	T	C
15	rs140434583	79660544	A	G
15	rs7162565	79660618	C	T
15	rs79805800	79660694	C	T
15	rs28687858	79661109	C	T
15	rs60249216	79661277	T	C
15	rs191078311	79661280	G	A
15	rs12442005	79661309	T	C
15	rs60607397	79661311	C	G
15	rs139235941	79661385	A	G
15	rs57911041	79661435	C	T
15	rs73473739	79661468	G	C
15	rs115281521	79661670	C	A
15	rs190962468	79661850	T	C
15	rs148438908	79661917	T	C
15	rs565855805	79661994	T	C
15	rs62025986	79662002	G	A
15	rs74024657	79662009	A	G
15	rs116904725	79662022	A	C
15	rs530105910	79662038	C	T
15	rs7169738	79662040	A	T
15	rs79183586	79662068	T	C
15	rs7168781	79662085	G	A
15	rs117167551	79662381	C	T
15	rs564841330	79662436	A	G
15	rs541433742	79662469	T	G
15	rs539332201	79662514	T	C
15	rs61128489	79662577	G	A
15	rs73473799	79662687	A	C
15	rs57662202	79662716	C	G
15	rs552774894	79662730	A	G
15	rs8034762	79662993	G	A
15	rs187943697	79663107	G	C
15	rs8035548	79663181	T	G
15	rs28430783	79663234	C	T
15	rs80178055	79663270	T	A
15	rs73473800	79663292	G	T
15	rs73473801	79663307	A	T
15	rs76412982	79663503	T	A
15	rs113113743	79663507	C	A
15	rs58408496	79663600	C	T
15	rs61014412	79663710	C	T
15	rs1542983	79663913	G	A
15	rs539804336	79664270	T	C
15	rs552121083	79664600	T	G
15	rs559197876	79664610	A	T
15	rs537234053	79664716	C	T
15	rs28562205	79664878	T	C
15	rs535975477	79664879	A	G
15	rs10438380	79665153	T	C
15	rs71409228	79665247	G	T
15	rs117275639	79665380	T	A
15	rs118140679	79665396	C	T
15	rs528354637	79665657	G	A
15	rs59560478	79665867	T	C
15	rs566600222	79666061	T	C
15	rs34990209	79666293	C	T
15	rs143196288	79666301	T	G
15	rs147093013	79666326	C	A
15	rs10851919	79666455	T	A
15	rs60383259	79666780	T	A
15	rs548851752	79666819	C	T
15	rs143849894	79666961	A	G
15	rs571609368	79666968	G	A
15	rs2010459	79666981	A	C
15	rs9920228	79667229	G	T
15	rs60442930	79667417	G	A
15	rs148608974	79667759	A	G
15	rs567802139	79667854	T	C
15	rs537865671	79667922	T	C
15	rs146265972	79668037	G	C
15	rs28447187	79668069	G	A
15	rs28650450	79668126	G	A
15	rs11636916	79668343	A	G
15	rs189732726	79668392	A	G
15	rs112262952	79668483	A	G
15	rs566988227	79668513	A	G
15	rs575815410	79668552	T	C
15	rs572350224	79668595	G	A
15	rs73475508	79668911	T	C
15	rs535976886	79669120	T	G
15	rs555829898	79669157	C	T
15	rs555040245	79669431	G	A
15	rs117414443	79669461	G	A
15	rs11633734	79669639	A	T
15	rs192660804	79669752	A	G
15	rs549466883	79669879	G	A
15	rs111778017	79670029	A	G
15	rs113252127	79670097	T	G
15	rs545333845	79670144	A	G
15	rs141877930	79670148	T	C
15	rs191108884	79670234	T	C
15	rs575532778	79670235	A	G
15	rs28447524	79670277	T	C
15	rs548514688	79670279	T	C
15	rs568328957	79670291	T	C
15	rs12909101	79670412	A	G
15	rs7163770	79670467	A	T
15	rs372894881	79670517	T	C
15	rs58452086	79670724	C	T
15	rs56736829	79670795	A	G
15	rs61626985	79670800	T	G
15	rs34849369	79670903	T	C
15	rs568239314	79671025	C	G
15	rs116879041	79671281	G	A
15	rs189299089	79671317	T	C
15	rs4360907	79671652	G	C
15	rs528224026	79671674	T	A
15	rs193179769	79671915	T	A
15	rs146187258	79672240	C	A
15	rs569208745	79672348	A	G
15	rs28672929	79672521	C	T
15	rs28469036	79672594	A	G
15	rs374084899	79672671	A	G
15	rs142182010	79672703	G	T
15	rs186304129	79672877	A	G
15	rs150637521	79672901	G	A
15	rs28685642	79672910	T	C
15	rs28862961	79672923	A	T
15	rs534266342	79672930	G	T
15	rs554501868	79672932	G	T
15	rs572878790	79672934	G	T
15	rs367807918	79672936	G	T
15	rs62025989	79672938	G	T
15	rs62025990	79672940	T	G
15	rs55655315	79672942	T	G
15	rs564159200	79672944	T	G
15	rs531158362	79673143	G	A
15	rs2135889	79673248	G	T
15	rs78791139	79673285	T	C
15	rs145432604	79673401	T	G
15	rs2174821	79673437	C	T
15	rs577772958	79673484	C	T
15	rs7176811	79673726	T	C
15	rs148211097	79673753	G	C
15	rs7177291	79673811	A	G
15	rs12324719	79673864	T	C
15	rs140290719	79673984	A	G
15	rs72740348	79673989	G	A
15	rs16970893	79674035	C	T
15	rs186868696	79674051	C	T
15	rs60018534	79674087	G	T
15	rs59088672	79674184	A	G
15	rs76292607	79674212	A	C
15	rs118062334	79674306	G	A
15	rs182118320	79674378	T	C
15	rs145199323	79674734	G	A
15	rs28491008	79674843	A	G
15	rs118090360	79675006	A	C
15	rs10163150	79675074	T	C
15	rs80221705	79675115	T	C
15	rs571711885	79675196	T	A
15	rs10163177	79675291	A	G
15	rs9302288	79675301	C	T
15	rs10163182	79675419	A	G
15	rs536062983	79675427	T	C
15	rs117260448	79675498	T	C
15	rs184297233	79675869	G	T
15	rs78159797	79675886	T	C
15	rs543539218	79675919	C	T
15	rs60966676	79675932	T	C
15	rs12901908	79675971	G	A
15	rs12324041	79676129	T	A
15	rs28706785	79676448	T	G
15	rs555040336	79676562	G	A
15	rs28441528	79676633	A	G
15	rs1507676	79676700	A	G
15	rs28483143	79676855	T	C
15	rs181758282	79677100	G	A
15	rs140764654	79677141	G	A
15	rs543014695	79677323	T	C
15	rs57342854	79677433	A	T
15	rs74951812	79677464	T	C
15	rs117174092	79677675	C	G
15	rs77836823	79677687	T	C
15	rs73475526	79677838	T	G
15	rs182399596	79677965	T	C
15	rs34496573	79678013	A	G
15	rs546686511	79678120	C	T
15	rs538516846	79678291	C	A
15	rs576772715	79678295	T	C
15	rs186671415	79678375	G	T
15	rs61286861	79678851	T	C
15	rs151112047	79678883	G	T
15	rs141106135	79678944	T	C
15	rs12440613	79678950	T	C
15	rs12437750	79678988	C	T
15	rs60765473	79679025	A	T
15	rs192959482	79679028	T	G
15	rs191811228	79679693	G	A
15	rs1507677	79679841	C	T
15	rs534475332	79679846	G	A
15	rs143037111	79679883	A	G
15	rs55846491	79680334	G	A
15	rs181686066	79680738	T	C
15	rs9920077	79680749	G	A
15	rs535385116	79680780	T	C
15	rs115301420	79680902	C	T
15	rs141354983	79680996	G	A
15	rs12901063	79681110	C	G
15	rs548116861	79681184	G	A
15	rs138636995	79681285	C	T
15	rs188763754	79681367	T	C
15	rs181272488	79681382	A	G
15	rs537993176	79681386	G	A
15	rs147477311	79681468	A	G
15	rs140014584	79681705	G	A
15	rs565334782	79681803	T	A
15	rs7161918	79681984	C	T
15	rs570982118	79682027	G	A
15	rs149553424	79682220	A	G
15	rs536598323	79682317	C	T
15	rs144245251	79682360	G	A
15	rs148786366	79682452	A	G
15	rs12906993	79682598	C	A
15	rs146892686	79682746	A	G
15	rs73475532	79682895	G	T
15	rs567993659	79683058	C	T
15	rs73475535	79683122	A	G
15	rs554726639	79683139	C	T
15	rs527248748	79683444	A	G
15	rs78777027	79683835	G	A
15	rs566089469	79683900	A	G
15	rs117315504	79683983	A	G
15	rs7162312	79684097	T	C
15	rs528365880	79684382	C	A
15	rs117036536	79684404	A	G
15	rs181489186	79684431	G	A
15	rs186481008	79684450	A	C
15	rs553272281	79684603	A	C
15	rs11635616	79684728	G	A
15	rs144458620	79684855	A	G
15	rs34283444	79684909	T	C
15	rs8029776	79685021	G	A
15	rs8030782	79685099	A	T
15	rs11631194	79685285	C	T
15	rs556975291	79685288	A	G
15	rs6495404	79685360	T	C
15	rs56173748	79685739	T	G
15	rs549427023	79685833	G	A
15	rs62025060	79685905	G	C
15	rs577567094	79686253	A	G
15	rs188150389	79686313	G	A
15	rs78828784	79686325	T	C
15	rs549588956	79686335	A	G
15	rs117220957	79686350	A	T
15	rs532092786	79686429	G	A
15	rs570473288	79686501	G	C
15	rs61082175	79686556	T	C
15	rs187963121	79686584	C	G
15	rs575089818	79686638	T	C
15	rs58545892	79686668	T	C
15	rs16970902	79686857	C	T
15	rs116919838	79687193	G	A
15	rs191151091	79687325	C	T
15	rs10438381	79687557	A	T
15	rs10438295	79687564	A	C
15	rs140072130	79687603	T	C
15	rs565459999	79687715	T	G
15	rs368579147	79687769	T	C
15	rs192288921	79687814	T	C
15	rs11072840	79687822	T	C
15	rs11072841	79687897	C	A
15	rs185247443	79688086	C	T
15	rs189828893	79688163	T	A
15	rs145909873	79688250	G	A
15	rs577107691	79688269	T	C
15	rs181377755	79688486	T	C
15	rs184631826	79688568	T	A
15	rs117176973	79688692	G	A
15	rs12148218	79688785	A	G
15	rs12148219	79688828	G	A
15	rs143277600	79688865	A	G
15	rs543704301	79689017	A	C
15	rs4779078	79689342	A	G
15	rs8033096	79689372	A	G
15	rs554912509	79689594	A	G
15	rs146308895	79689671	C	T
15	rs557199425	79689689	T	C
15	rs568249675	79689724	T	C
15	rs78694161	79689757	C	A
15	rs138453249	79689889	T	C
15	rs117293289	79689894	G	A
15	rs143066604	79690069	G	A
15	rs12593960	79690092	A	G
15	rs139882158	79690171	T	A
15	rs181870593	79690250	G	A
15	rs12591700	79690273	T	A
15	rs539738429	79690421	A	G
15	rs34186072	79690474	C	T
15	rs147563302	79690485	A	C
15	rs144513193	79690728	T	C
15	rs58432396	79690827	C	T
15	rs35859764	79690831	T	C
15	rs60042594	79690832	A	G
15	rs56194910	79690892	C	G
15	rs11072842	79691200	A	G
15	rs559820410	79691355	T	C
15	rs11857268	79691460	T	C
15	rs533532113	79691470	T	C
15	rs73479673	79691589	T	C
15	rs11072843	79691633	T	C
15	rs11638050	79691701	T	C
15	rs557059146	79691745	T	C
15	rs55845410	79692248	A	G
15	rs1018192	79692334	A	C
15	rs2903059	79692408	C	T
15	rs1018191	79692448	T	C
15	rs28578648	79692810	T	C
15	rs75931761	79692824	C	A
15	rs79546854	79692865	T	C
15	rs185013537	79692931	G	A
15	rs117335185	79693001	T	C
15	rs28595228	79693005	G	T
15	rs12899123	79693138	G	A
15	rs28496116	79693170	T	C
15	rs76064187	79693514	A	G
15	rs528942170	79693623	T	C
15	rs74025320	79693727	T	A
15	rs4238540	79693736	A	G
15	rs114154558	79693742	C	T
15	rs4238541	79693751	G	C
15	rs112136587	79693927	A	T
15	rs115777040	79694145	G	A
15	rs56159876	79694249	C	A
15	rs55741842	79694319	C	A
15	rs71409229	79694601	C	G
15	rs77704492	79694653	G	C
15	rs78317942	79694654	G	C
15	rs76008270	79694828	C	G
15	rs12909185	79694873	A	G
15	rs185662807	79694944	G	A
15	rs550179562	79694949	A	G
15	rs71409230	79695006	A	G
15	rs76672977	79695174	T	G
15	rs28552967	79695368	A	G
15	rs28536531	79695530	A	G
15	rs11072844	79695603	G	A
15	rs28367095	79695609	A	G
15	rs57986778	79695837	T	A
15	rs78237077	79695856	G	C
15	rs73479683	79696090	G	A
15	rs541264104	79696246	A	G
15	rs1395938	79696374	A	T
15	rs1818316	79696382	G	A
15	rs1354930	79696415	A	C
15	rs1395937	79696510	T	G
15	rs1395936	79696701	T	C
15	rs572148000	79696778	A	C
15	rs56111405	79696875	A	G
15	rs76131629	79696928	T	C
15	rs7167788	79697099	C	T
15	rs548235546	79697161	T	C
15	rs7166623	79697244	G	A
15	rs116728960	79697592	G	T
15	rs577113385	79697611	C	T
15	rs545732995	79697617	T	G
15	rs551194587	79697804	A	G
15	rs2055716	79697846	C	T
15	rs28843692	79697943	A	G
15	rs76144520	79697981	T	C
15	rs11072845	79698024	C	T
15	rs11072846	79698025	T	G
15	rs2865696	79698055	T	C
15	rs533332693	79698362	A	G
15	rs74025390	79698428	T	C
15	rs34338705	79698429	A	G
15	rs529597428	79698436	T	C
15	rs12908673	79698554	T	C
15	rs12907781	79698574	G	A
15	rs191805326	79698643	A	G
15	rs117275025	79698783	G	T
15	rs4779079	79699146	A	G
15	rs561682909	79699149	G	A
15	rs4779080	79699181	T	A
15	rs77359784	79699185	G	A
15	rs2135892	79699294	G	A
15	rs2174825	79699386	T	C
15	rs2174824	79699411	A	G
15	rs192261880	79699424	C	T
15	rs58370825	79699506	A	G
15	rs185807275	79699591	A	G
15	rs147162227	79699640	G	A
15	rs2903061	79699749	T	A
15	rs2903062	79699843	G	A
15	rs7162521	79699869	T	C
15	rs7163247	79700040	A	G
15	rs2865697	79700064	T	C
15	rs7163087	79700110	T	C
15	rs12908177	79700138	A	C
15	rs61528089	79700139	T	G
15	rs73481703	79700156	A	G
15	rs58292703	79700292	A	G
15	rs562702182	79700295	A	G
15	rs551617876	79700320	T	C
15	rs4302013	79700369	T	G
15	rs191161049	79700487	A	G
15	rs2903063	79700547	T	C
15	rs951951	79700599	A	T
15	rs1395935	79700663	G	C
15	rs951952	79700689	G	T
15	rs1395934	79700740	T	G
15	rs1395933	79700741	T	A
15	rs527571379	79700748	C	T
15	rs530224891	79700787	C	T
15	rs187660023	79700989	C	A
15	rs191924189	79700990	T	A
15	rs183231615	79700991	T	G
15	rs12913470	79701025	A	G
15	rs59850617	79701479	G	A
15	rs527585274	79701518	G	T
15	rs149954430	79701522	C	G
15	rs117034603	79701537	T	A
15	rs192811030	79701650	T	C
15	rs57966208	79701832	G	A
15	rs549750543	79702119	C	A
15	rs185579421	79702673	T	C
15	rs189550290	79702961	A	T
15	rs12441522	79703042	G	A
15	rs4778695	79703195	C	A
15	rs75698868	79703263	A	G
15	rs117397326	79703289	G	C
15	rs544769178	79703462	A	G
15	rs140467425	79703470	T	C
15	rs183455066	79703521	G	A
15	rs143954683	79703829	T	C
15	rs564700372	79703859	C	G
15	rs186399034	79703860	C	G
15	rs575696726	79704507	G	C
15	rs149273238	79704555	T	C
15	rs78108377	79704667	C	A
15	rs561675570	79704819	C	A
15	rs144514713	79705066	T	C
15	rs549112423	79705067	A	G
15	rs146026611	79705236	T	C
15	rs115161423	79705287	A	G
15	rs118172478	79705357	T	C
15	rs925114	79705519	G	A
15	rs2661048	79705666	G	A
15	rs187667106	79705748	T	A
15	rs534236696	79705780	T	C
15	rs576645570	79706044	G	A
15	rs75927296	79706049	A	G
15	rs2297774	79706225	A	C
15	rs562838173	79706392	C	T
15	rs143348799	79706506	C	G
15	rs11853785	79706693	C	A
15	rs769770	79706804	G	A
15	rs8034632	79707121	A	G
15	rs8034352	79707129	T	C
15	rs117961175	79707394	G	A
15	rs189322373	79707520	T	G
15	rs566014571	79707688	T	G
15	rs11854752	79707772	G	C
15	rs559517955	79707775	G	C
15	rs79901182	79708068	T	G
15	rs76845485	79708205	C	A
15	rs370961362	79708492	G	A
15	rs140574494	79709082	A	G
15	rs534941253	79709206	C	T
15	rs150317083	79709226	T	C
15	rs183062984	79709439	C	G
15	rs192528186	79709623	T	C
15	rs552275059	79709759	G	A
15	rs74786174	79709781	T	G
15	rs141862364	79710043	A	G
15	rs539424026	79710069	A	C
15	rs146285458	79710074	T	G
15	rs573275240	79710120	G	A
15	rs193083630	79710248	G	C
15	rs142634274	79710443	C	T
15	rs769769	79710500	T	C
15	rs539485355	79710613	C	A
15	rs564805828	79710968	G	T
15	rs769768	79710970	G	A
15	rs559256422	79711148	G	A
15	rs528186508	79711169	G	T
15	rs570457888	79711245	G	A
15	rs769766	79711255	G	A
15	rs566824462	79711339	T	C
15	rs769765	79711390	G	A
15	rs533071626	79711767	G	A
15	rs74249330	79712123	C	T
15	rs78954562	79712165	A	G
15	rs191725443	79712293	G	A
15	rs148000668	79712977	T	C
15	rs78291194	79712983	C	T
15	rs72742523	79713106	A	G
15	rs59990704	79713116	T	A
15	rs115778927	79713263	T	A
15	rs74327526	79713291	T	C
15	rs76743233	79713388	A	G
15	rs113657077	79713405	C	T
15	rs193001604	79713580	C	T
15	rs138524844	79714257	C	T
15	rs118137917	79714324	T	G
15	rs80092952	79714441	C	T
15	rs115313033	79714619	T	C
15	rs12148848	79714709	A	G
15	rs576399178	79714722	A	G
15	rs545420806	79714791	A	G
15	rs77299870	79715090	G	C
15	rs561265580	79715852	C	T
15	rs552568300	79716092	C	T
15	rs190624386	79716097	C	A
15	rs140688953	79716419	C	A
15	rs554903476	79716602	C	A
15	rs563562675	79716689	C	A
15	rs538496875	79717074	A	G
15	rs117844047	79717208	T	C
15	rs34387846	79717219	C	T
15	rs769764	79717417	C	T
15	rs555530254	79717499	T	C
15	rs183650624	79717789	A	C
15	rs769763	79717935	A	G
15	rs537089778	79717981	T	C
15	rs556935879	79718032	G	A
15	rs570862317	79718109	C	G
15	rs78830707	79718117	T	C
15	rs117342199	79718220	A	G
15	rs76689114	79718262	T	A
15	rs553449761	79719037	A	G
15	rs769762	79719053	G	A
15	rs544904919	79719152	T	C
15	rs769761	79719161	G	A
15	rs149202785	79719342	T	C
15	rs144673222	79719445	T	C
15	rs12595322	79719994	C	G
15	rs187078434	79720255	A	G
15	rs150177078	79720297	G	A
15	rs117458518	79720338	A	G
15	rs79371852	79720339	A	G
15	rs193253757	79720702	C	T
15	rs142817790	79720902	A	G
15	rs77915065	79720979	G	C
15	rs555055117	79721146	T	G
15	rs544443637	79721268	C	T
15	rs77114126	79721550	G	T
15	rs531836924	79721618	A	G
15	rs571730149	79721659	G	C
15	rs540679885	79721794	G	A
15	rs535086910	79721810	G	A
15	rs140835007	79721966	G	A
15	rs144681188	79722215	A	T
15	rs72742526	79722776	T	C
15	rs575834423	79723022	G	C
15	rs558382525	79723224	A	T
15	rs116858502	79723364	G	A
15	rs190744304	79723382	G	C
15	rs77758229	79723669	A	G
15	rs576242683	79723715	T	C
15	rs183026826	79723812	A	G
15	rs143835634	79723904	C	A
15	rs78656544	79724089	A	G
15	rs11858958	79724335	C	T
15	rs531966545	79724340	A	G
15	rs538910229	79724344	T	G
15	rs572426371	79724514	A	G
15	rs546453111	79724868	T	C
15	rs78727004	79724869	C	G
15	rs540983697	79725017	G	C
15	rs57310278	79725174	A	T
15	rs62025065	79725179	C	A
15	rs149044669	79725214	T	G
15	rs77748840	79725738	T	G
15	rs4255747	79725817	A	G
15	rs184815461	79725862	G	A
15	rs11632308	79726297	C	T
15	rs112517713	79726345	A	G
15	rs138146722	79726481	A	G
15	rs550826107	79726596	C	T
15	rs558993899	79726671	G	A
15	rs572713477	79726701	G	C
15	rs574037263	79726783	T	C
15	rs113387822	79726845	T	C
15	rs536059956	79726929	T	C
15	rs181481809	79727003	C	A
15	rs112017599	79727069	T	C
15	rs79539229	79727136	G	A
15	rs112800667	79727196	T	G
15	rs112337629	79727201	C	T
15	rs555258241	79727242	G	A
15	rs7180551	79727329	G	T
15	rs143752432	79727374	C	T
15	rs146366828	79727432	A	C
15	rs11858263	79727473	C	G
15	rs190992547	79727503	G	A
15	rs539048204	79727532	T	C
15	rs142560342	79727553	T	G
15	rs113151549	79727613	T	C
15	rs10851920	79727631	A	T
15	rs540669851	79727637	T	C
15	rs140686314	79727703	C	A
15	rs11634881	79727780	C	T
15	rs56887120	79727801	G	A
15	rs57188379	79727983	C	T
15	rs112156603	79728038	C	G
15	rs187909187	79728212	A	T
15	rs113083892	79728303	A	G
15	rs113393435	79728351	T	G
15	rs113661818	79728471	C	T
15	rs115544244	79728516	T	C
15	rs143698191	79728693	T	C
15	rs10851921	79728702	C	T
15	rs11072847	79728887	T	C
15	rs111567032	79728975	A	T
15	rs112361639	79729041	T	C
15	rs117196258	79729042	A	G
15	rs548738941	79729058	G	A
15	rs4779083	79729113	C	T
15	rs547607214	79729232	G	A
15	rs79609610	79729254	A	G
15	rs114145738	79729381	A	G
15	rs554727868	79729396	G	A
15	rs563794428	79729465	G	A
15	rs531346798	79729470	A	T
15	rs529818125	79729738	T	G
15	rs111207939	79729887	A	G
15	rs58896878	79730025	C	G
15	rs554613492	79730036	T	A
15	rs56651691	79730194	A	G
15	rs56651721	79730230	T	G
15	rs545060250	79730369	T	G
15	rs564856786	79730483	T	C
15	rs527409160	79730576	T	G
15	rs549710528	79731431	G	A
15	rs188693744	79731616	A	G
15	rs111829818	79731632	A	G
15	rs552182073	79731725	G	T
15	rs534664731	79731727	C	T
15	rs57588175	79731841	A	G
15	rs75418797	79731916	C	G
15	rs76178423	79731958	G	A
15	rs58590130	79731979	T	C
15	rs75161038	79732041	T	C
15	rs4778696	79732217	T	C
15	rs532148364	79732379	C	T
15	rs61486698	79732462	C	A
15	rs35156653	79732535	A	G
15	rs77460505	79732550	C	T
15	rs113627323	79732593	T	G
15	rs113292995	79732618	A	G
15	rs141172384	79732793	A	G
15	rs11072848	79732861	C	G
15	rs77125719	79732969	A	G
15	rs147648887	79733032	T	C
15	rs561911636	79733128	T	C
15	rs111742059	79733146	C	T
15	rs11639475	79733531	T	C
15	rs112536906	79734322	G	A
15	rs149167063	79734466	C	T
15	rs145077218	79734470	G	A
15	rs112175363	79734509	A	C
15	rs182233905	79734520	T	C
15	rs563076595	79735240	C	T
15	rs79660430	79735446	T	C
15	rs11632470	79735671	T	G
15	rs1591668	79736482	T	G
15	rs1591669	79736635	G	A
15	rs182568112	79736658	T	A
15	rs149269687	79736786	A	G
15	rs74530089	79736860	G	C
15	rs78021655	79736970	T	C
15	rs2865695	79737047	G	A
15	rs4399509	79737059	G	A
15	rs3927655	79737353	A	G
15	rs187592130	79737528	T	A
15	rs1538134	79737657	A	G
15	rs139431778	79737820	G	A
15	rs7496130	79737967	C	T
15	rs562611859	79737976	T	C
15	rs1970292	79738115	A	C
15	rs1970293	79738179	T	C
15	rs187075260	79738180	A	G
15	rs1970294	79738218	A	G
15	rs79442165	79738679	G	A
15	rs79167499	79739057	C	G
15	rs7178309	79739354	G	A
15	rs565018734	79739444	A	G
15	rs34540976	79739818	A	G
15	rs552145298	79739947	T	G
15	rs138300325	79739986	T	C
15	rs7183878	79740004	C	G
15	rs536963162	79740065	C	T
15	rs1999832	79740689	T	C
15	rs77526564	79740705	C	A
15	rs114056158	79740888	T	C
15	rs78511371	79740932	C	T
15	rs115459459	79740941	A	G
15	rs8028278	79740972	T	A
15	rs16970938	79741001	C	A
15	rs16970943	79741019	T	C
15	rs76943356	79741052	G	A
15	rs7169199	79741142	G	T
15	rs1337566	79741143	T	C
15	rs7168209	79741158	T	G
15	rs12439638	79741339	A	C
15	rs76936769	79741354	A	C
15	rs182181598	79741381	T	G
15	rs76395525	79741391	A	G
15	rs115919905	79741418	T	G
15	rs79604959	79741445	G	A
15	rs147141294	79741491	G	A
15	rs7169963	79741593	G	T
15	rs7173523	79741627	A	G
15	rs7173753	79741748	A	G
15	rs12917195	79741853	G	A
15	rs553116347	79741919	T	C
15	rs573082086	79741937	A	C
15	rs555659517	79741974	A	T
15	rs75020783	79741978	C	A
15	rs4779084	79742003	C	A
15	rs4779085	79742011	A	C
15	rs149744226	79742100	G	A
15	rs114098563	79742148	T	C
15	rs8034425	79742177	T	A
15	rs570245841	79742262	T	A
15	rs12898556	79742266	T	C
15	rs546350253	79742319	C	A
15	rs146807488	79742592	A	G
15	rs7180825	79742611	C	T
15	rs540739189	79742640	A	C
15	rs553933449	79742649	C	T
15	rs77802691	79742683	C	G
15	rs11635770	79742779	T	C
15	rs7180422	79742953	C	G
15	rs7181409	79742970	C	T
15	rs191207027	79743053	G	A
15	rs183170010	79743142	C	T
15	rs571622018	79743419	G	C
15	rs873584	79743530	C	T
15	rs141716036	79743634	C	G
15	rs35113911	79743711	A	G
15	rs71409234	79743783	C	T
15	rs76833892	79743813	T	C
15	rs66843124	79743859	T	G
15	rs188750838	79744245	T	G
15	rs137964030	79744320	G	A
15	rs1610398	79744442	A	G
15	rs141168768	79744484	T	C
15	rs117296172	79744491	T	G
15	rs551275850	79744564	G	T
15	rs116876932	79744572	C	A
15	rs555205737	79744846	T	C
15	rs76904501	79744876	A	G
15	rs202115472	79744886	A	G
15	rs564953743	79745037	T	G
15	rs527446037	79745057	T	G
15	rs540976626	79745064	A	G
15	rs111074592	79745085	T	G
15	rs111072565	79745089	C	G
15	rs144292544	79745211	A	G
15	rs72742545	79745307	G	A
15	rs72630408	79745327	G	A
15	rs117867874	79745392	A	C
15	rs7182794	79745409	T	G
15	rs12915237	79745432	G	A
15	rs78143746	79745553	A	T
15	rs75567965	79745634	A	G
15	rs369234576	79745661	A	G
15	rs7165445	79745894	T	C
15	rs7165922	79745950	C	G
15	rs12101878	79745960	G	T
15	rs190990729	79745996	C	G
15	rs75698242	79746057	T	C
15	rs11630241	79746306	T	C
15	rs7166224	79746352	G	A
15	rs7166922	79746485	T	G
15	rs75706102	79746604	A	T
15	rs72630409	79746622	A	G
15	rs138473395	79746748	A	G
15	rs35325152	79746926	A	G
15	rs565678788	79746954	C	T
15	rs75422329	79746978	A	T
15	rs11857184	79746988	G	T
15	rs3897778	79747172	G	T
15	rs542242023	79747255	C	A
15	rs182176889	79747309	C	T
15	rs186505111	79747362	G	A
15	rs536031652	79747422	G	T
15	rs567846099	79747571	G	A
15	rs149236823	79747734	T	C
15	rs527393623	79747872	A	C
15	rs535886534	79747879	T	C
15	rs555820116	79747880	T	C
15	rs72630410	79747988	C	T
15	rs184876468	79748282	A	G
15	rs60387955	79748341	T	C
15	rs189823943	79748363	C	T
15	rs28579626	79748507	G	A
15	rs61731598	79748573	A	G
15	rs7183867	79748603	T	C
15	rs146044996	79748612	A	G
15	rs149424074	79748801	A	G
15	rs138495489	79748816	T	C
15	rs142754794	79748873	A	C
15	rs201230249	79748935	T	G
15	rs375072007	79748965	A	G
15	rs149725826	79749051	T	C
15	rs3750000	79749155	T	C
15	rs150632226	79749170	T	C
15	rs28660332	79749179	T	C
15	rs79982509	79749261	C	A
15	rs186398928	79749446	A	G
15	rs11634652	79749447	T	G
15	rs199834575	79749627	A	G
15	rs372335362	79749671	T	C
15	rs79651143	79749702	C	T
15	rs181865672	79749726	G	A
15	rs544980722	79749975	A	G
15	rs2902954	79750127	G	A
15	rs147754107	79750156	A	G
15	rs28649313	79750245	T	C
15	rs74911404	79750253	A	G
15	rs3750002	79750256	G	A
15	rs1004724	79750307	T	C
15	rs117500630	79750419	T	A
15	rs529989597	79750480	A	T
15	rs200979092	79750634	A	G
15	rs548856566	79750638	G	A
15	rs74625442	79750839	A	G
15	rs77028885	79750994	G	A
15	rs36105138	79751012	G	A
15	rs568762455	79751141	T	G
15	rs185160913	79751229	T	C
15	rs28613282	79751230	C	T
15	rs8035910	79751447	G	A
15	rs2865232	79751633	C	G
15	rs6495405	79751705	C	T
15	rs28464291	79751898	C	G
15	rs35781573	79751987	T	C
15	rs74937466	79752289	G	T
15	rs139854702	79752331	T	G
15	rs114208519	79752616	G	C
15	rs58788743	79752617	G	A
15	rs76954592	79752907	T	C
15	rs191858974	79753118	T	C
15	rs28490960	79753242	C	T
15	rs72630411	79753256	T	C
15	rs117374874	79753300	T	C
15	rs566877094	79753312	A	T
15	rs146465070	79753365	T	C
15	rs558083532	79753470	T	C
15	rs79876037	79753698	G	A
15	rs28410606	79753779	A	G
15	rs138727968	79753896	T	A
15	rs188429194	79754138	G	A
15	rs149519058	79754209	T	C
15	rs114572298	79754430	G	A
15	rs143782697	79754457	T	C
15	rs7183442	79754478	G	A
15	rs6495406	79754562	A	T
15	rs7168056	79754940	A	T
15	rs16970962	79754990	A	G
15	rs78253698	79755010	G	A
15	rs185741210	79755028	T	C
15	rs142454750	79755039	T	C
15	rs6495407	79755049	T	A
15	rs10519241	79755287	C	G
15	rs61746219	79755573	T	C
15	rs61746211	79755583	T	C
15	rs2297773	79755604	G	A
15	rs201557642	79755685	A	G
15	rs146446260	79755733	T	C
15	rs181950060	79755748	A	G
15	rs533758030	79755766	A	C
15	rs2297772	79755794	C	G
15	rs564835251	79756070	C	T
15	rs541012142	79756115	A	C
15	rs79199469	79756118	A	G
15	rs140906597	79756285	C	G
15	rs527310048	79756466	A	T
15	rs1970291	79756728	C	T
15	rs1538133	79756776	A	G
15	rs148836904	79756814	A	G
15	rs1361091	79757034	T	C
15	rs567259907	79757078	T	C
15	rs77477097	79757085	G	A
15	rs549889406	79757090	T	C
15	rs187381379	79757249	A	G
15	rs74705481	79757363	T	A
15	rs73483646	79757615	T	C
15	rs565582607	79757631	T	C
15	rs17265800	79757674	T	C
15	rs537322753	79757721	T	C
15	rs577271390	79757749	T	C
15	rs80341185	79757930	T	G
15	rs74495427	79758336	A	G
15	rs74848213	79758714	C	T
15	rs112551635	79758743	C	A
15	rs191594118	79758901	C	T
15	rs7169643	79759077	A	G
15	rs538031350	79759539	C	T
15	rs577938889	79759554	C	T
15	rs17180765	79760084	A	G
15	rs17265891	79760177	A	G
15	rs554446016	79760290	T	C
15	rs568413533	79760381	G	A
15	rs140151474	79760530	T	C
15	rs3750004	79761231	C	T
15	rs35438002	79761258	A	G
15	rs565024460	79761295	G	T
15	rs145042733	79761384	A	G
15	rs186092009	79761506	C	T
15	rs146238668	79761587	A	G
15	rs141401074	79761978	A	G
15	rs553582010	79762127	T	C
15	rs190823036	79762228	A	T
15	rs17266017	79762525	C	A
15	rs187920973	79762579	A	G
15	rs150826276	79762859	A	G
15	rs11639283	79763230	T	C
15	rs529749545	79763450	T	C
15	rs1046582	79763547	G	A
15	rs3803543	79763604	T	C
15	rs535159231	79763674	G	A
15	rs577546827	79763801	C	T
15	rs3750005	79764056	G	T
15	rs184688976	79764100	A	C
15	rs189572722	79764174	T	C
15	rs28662953	79764183	C	T
15	rs548459387	79764291	G	A
15	rs557518245	79764484	T	G
15	rs144492188	79764674	A	C
15	rs190494891	79764705	A	G
15	rs551011204	79764970	A	T
15	rs536033658	79765103	C	T
15	rs76571212	79765118	C	A
15	rs150355942	79765268	T	C
15	rs56097117	79765363	A	G
15	rs182536074	79765371	T	C
15	rs2865688	79765416	A	G
15	rs576796946	79765522	C	T
15	rs541907197	79765630	G	T
15	rs192862341	79766559	G	A
15	rs11634857	79766794	A	G
15	rs185075428	79766803	C	T
15	rs571708673	79766839	C	T
15	rs548694111	79766999	T	G
15	rs557944524	79767202	G	A
15	rs186383637	79767296	G	A
15	rs376801916	79767309	T	C
15	rs118054420	79767325	G	A
15	rs545125080	79767346	C	T
15	rs17181034	79767426	C	T
15	rs34130675	79767448	C	T
15	rs150879712	79768184	G	A
15	rs72742557	79768239	C	G
15	rs550452805	79768538	G	A
15	rs143967032	79768765	C	A
15	rs116845041	79768949	C	G
15	rs551104315	79769266	T	C
15	rs4778698	79769306	C	A
15	rs527397799	79769333	G	A
15	rs531261650	79769343	T	C
15	rs75010570	79769609	A	G
15	rs11072849	79769631	G	A
15	rs183388584	79769638	G	A
15	rs1415575	79769844	T	C
15	rs73483648	79769870	A	G
15	rs7498055	79769942	A	G
15	rs147843149	79769947	C	G
15	rs187749367	79769965	A	G
15	rs72742558	79770061	A	G
15	rs557274189	79770266	A	G
15	rs183484121	79770272	T	C
15	rs4779086	79770273	T	C
15	rs150982142	79770458	T	C
15	rs12907195	79770487	T	C
15	rs73483651	79770552	T	C
15	rs188484920	79770583	A	G
15	rs116892431	79770875	T	C
15	rs146588163	79771136	C	G
15	rs11854698	79771147	A	G
15	rs11854789	79771410	A	G
15	rs11072850	79771414	T	G
15	rs191331441	79771470	A	G
15	rs4779087	79771516	T	C
15	rs190337395	79771771	A	G
15	rs75125820	79771854	A	G
15	rs186765369	79771923	A	G
15	rs149427620	79771926	T	A
15	rs556927997	79771951	C	T
15	rs138627352	79771990	A	G
15	rs115607530	79772046	T	C
15	rs7174026	79772211	A	T
15	rs540353732	79772328	T	G
15	rs78321806	79772546	T	C
15	rs7174794	79772589	C	G
15	rs75928474	79772845	C	T
15	rs76100001	79772871	G	A
15	rs76850758	79772950	C	A
15	rs185385318	79772954	A	G
15	rs10519240	79773059	G	A
15	rs147354885	79773122	C	A
15	rs57188567	79773237	C	G
15	rs61490218	79773340	A	G
15	rs533799189	79773393	A	G
15	rs117384630	79773482	A	G
15	rs185924224	79773485	A	T
15	rs59139530	79773519	C	G
15	rs59152236	79773527	T	G
15	rs11636094	79773582	T	C
15	rs149957353	79773689	T	A
15	rs4779088	79773700	G	A
15	rs568871851	79773852	A	G
15	rs571654301	79773885	C	T
15	rs551298650	79773927	A	G
15	rs11637191	79773939	C	T
15	rs61089444	79773993	C	T
15	rs61278533	79774062	G	C
15	rs191984663	79774105	G	C
15	rs114318279	79774168	T	G
15	rs188446671	79774293	A	C
15	rs78823288	79774336	C	T
15	rs74649508	79774353	C	T
15	rs79168189	79774445	G	T
15	rs80111386	79774462	G	A
15	rs8036566	79774481	A	G
15	rs77209326	79774633	G	C
15	rs56206111	79774639	G	A
15	rs146562507	79774933	A	C
15	rs8042634	79775194	T	A
15	rs529984928	79775233	T	G
15	rs550044167	79775235	A	G
15	rs543432385	79775378	T	C
15	rs79189924	79775525	T	C
15	rs555244975	79775588	C	T
15	rs73483658	79775792	A	G
15	rs74495540	79775811	A	G
15	rs187689675	79775883	G	C
15	rs75212276	79776049	T	C
15	rs527804297	79776183	T	C
15	rs75053526	79776210	T	C
15	rs193120890	79776228	C	T
15	rs552605502	79776243	C	T
15	rs568597326	79776292	A	T
15	rs557245673	79776294	T	A
15	rs577468518	79776296	G	C
15	rs185543892	79776312	C	T
15	rs8027483	79776356	A	G
15	rs181549362	79776405	C	T
15	rs76595912	79776421	G	A
15	rs143736790	79776492	T	C
15	rs146786016	79776529	C	G
15	rs77196729	79776533	T	G
15	rs150478465	79776650	A	G
15	rs79860315	79776783	T	C
15	rs79840610	79776801	A	T
15	rs138335140	79776803	G	A
15	rs75396029	79776808	A	G
15	rs73483659	79776812	C	G
15	rs76985686	79777108	T	G
15	rs138701233	79777182	C	A
15	rs182270531	79777261	A	T
15	rs77416731	79777374	G	T
15	rs80034377	79777392	C	T
15	rs79608443	79777398	T	G
15	rs572231422	79777402	A	G
15	rs74507783	79777471	T	A
15	rs9972439	79777529	A	C
15	rs58315932	79777547	A	G
15	rs533225149	79777628	C	T
15	rs546790539	79777673	A	C
15	rs11858095	79777853	T	C
15	rs77320428	79777987	T	C
15	rs28787444	79778075	C	T
15	rs28759716	79778107	T	C
15	rs149707961	79778185	C	T
15	rs183158547	79778203	C	G
15	rs60666915	79778219	A	G
15	rs550316200	79778226	T	C
15	rs570452898	79778372	T	C
15	rs112921460	79778373	G	A
15	rs192663425	79778395	T	C
15	rs555509734	79778426	C	T
15	rs185745100	79778470	G	A
15	rs189023499	79778479	A	G
15	rs540353826	79778545	C	G
15	rs201039224	79778571	A	G
15	rs201667547	79778740	T	C
15	rs200032081	79778788	C	G
15	rs201893740	79778956	T	C
15	rs8023629	79779052	T	C
15	rs202205993	79779067	A	G
15	rs200509176	79779083	A	G
15	rs4779089	79779156	T	G
15	rs117725986	79779419	A	G
15	rs146157945	79779421	A	C
15	rs201439339	79779447	G	A
15	rs372958275	79779587	A	G
15	rs11072853	79779726	G	T
15	rs184347522	79779763	G	A
15	rs201390172	79779790	C	A
15	rs572786838	79779902	C	G
15	rs151104164	79780315	T	A
15	rs202087701	79780444	G	A
15	rs567588322	79780622	C	T
15	rs536667349	79780636	A	T
15	rs141103152	79780892	T	C
15	rs146915355	79780978	T	C
15	rs180872985	79781002	G	C
15	rs187377675	79781007	G	T
15	rs147930071	79781044	G	A
15	rs527468106	79781065	T	C
15	rs547242218	79781130	T	C
15	rs146953701	79781236	C	G
15	rs539180340	79781304	A	G
15	rs575088761	79781512	T	G
15	rs537337497	79781573	C	T
15	rs556173500	79781579	G	A
15	rs575611151	79781580	T	C
15	rs200420341	79781760	A	G
15	rs372479800	79782434	T	C
15	rs186422473	79782490	A	G
15	rs373450814	79782678	T	C
15	rs554793524	79782750	A	G
15	rs543733673	79782863	A	G
15	rs199858144	79782892	G	A
15	rs190945416	79782904	C	T
15	rs559774926	79783021	G	A
15	rs528633564	79783047	G	A
15	rs531030559	79783107	A	G
15	rs550736724	79783181	T	C
15	rs149444723	79783226	A	G
15	rs35273051	79783235	T	C
15	rs201491202	79783330	G	T
15	rs78889563	79783385	A	G
15	rs534741452	79783395	T	A
15	rs543662204	79783428	T	C
15	rs144150397	79783454	A	G
15	rs148598845	79783482	T	G
15	rs55684922	79783508	T	G
15	rs201489257	79783557	G	C
15	rs142074278	79783576	G	A
15	rs564328088	79783746	T	A
15	rs9806679	79783817	A	G
15	rs57536262	79783880	C	G
15	rs139308967	79783899	A	G
15	rs564366518	79783930	A	G
15	rs546755878	79783979	A	G
15	rs149973144	79784007	A	G
15	rs183130253	79784011	G	C
15	rs9806701	79784089	G	C
15	rs76729652	79784263	T	C
15	rs141718113	79784456	G	T
15	rs140771344	79784547	A	T
15	rs76103127	79784610	T	C
15	rs11072855	79784639	T	C
15	rs117793397	79784699	T	C
15	rs138367872	79784707	C	A
15	rs141566919	79784740	G	A
15	rs11072856	79784797	T	C
15	rs117426691	79784965	A	G
15	rs138145908	79785121	C	T
15	rs184478317	79785174	T	C
15	rs79936497	79785208	C	T
15	rs79144958	79785230	G	A
15	rs548876033	79785296	G	A
15	rs117808898	79785354	G	A
15	rs79271634	79785364	C	T
15	rs75319892	79785501	T	A
15	rs145236033	79785512	C	T
15	rs7172153	79785600	T	C
15	rs141891403	79785738	A	C
15	rs560212312	79785745	C	A
15	rs11636614	79785770	T	C
15	rs4779093	79785895	A	G
15	rs57370231	79786112	G	A
15	rs576690538	79786227	T	G
15	rs60615149	79786233	C	A
15	rs144636466	79786247	T	A
15	rs75256048	79786264	T	C
15	rs57436909	79786297	C	T
15	rs58066159	79786390	C	G
15	rs550281342	79786593	A	G
15	rs79227650	79786646	A	G
15	rs56380100	79786658	A	G
15	rs546187841	79786801	C	G
15	rs77097537	79786804	C	T
15	rs74558758	79786880	A	G
15	rs73483663	79787056	A	G
15	rs182857487	79787243	G	T
15	rs532607727	79787274	T	C
15	rs561948285	79787475	C	G
15	rs12232353	79787644	A	G
15	rs4778700	79787835	A	G
15	rs114747680	79788019	C	A
15	rs11629620	79788143	T	C
15	rs538763160	79788232	A	G
15	rs189666481	79788544	T	C
15	rs150179349	79788568	A	G
15	rs1890106	79788735	C	T
15	rs4779094	79788906	C	T
15	rs4779095	79789324	T	C
15	rs4779096	79789339	T	C
15	rs568127639	79789541	T	C
15	rs542235799	79789675	T	C
15	rs4779097	79789702	T	C
15	rs78790127	79789734	G	A
15	rs75425812	79789759	G	A
15	rs75216272	79789843	T	C
15	rs111745274	79789953	A	G
15	rs76357783	79789983	C	T
15	rs570605829	79790190	G	C
15	rs553249536	79790333	A	T
15	rs1415570	79790657	C	A
15	rs563992654	79790978	G	A
15	rs534407479	79791246	A	G
15	rs184028484	79791286	G	A
15	rs79360520	79791362	A	G
15	rs138149492	79791429	A	G
15	rs118023435	79792079	A	G
15	rs11857979	79792314	G	C
15	rs11857896	79792358	A	G
15	rs75100883	79792427	A	G
15	rs11858021	79792536	G	T
15	rs571529857	79792603	G	C
15	rs536844078	79792689	T	C
15	rs556756941	79792706	A	G
15	rs76705119	79792715	A	G
15	rs557760144	79792802	A	G
15	rs12443236	79792844	A	G
15	rs77980942	79792926	G	C
15	rs4280197	79792930	C	T
15	rs189507185	79792960	G	T
15	rs547768615	79793053	A	G
15	rs74802022	79793078	C	G
15	rs1932996	79793248	C	G
15	rs78691496	79793314	T	C
15	rs4779098	79793484	G	A
15	rs4779099	79793604	G	T
15	rs115337297	79793778	T	C
15	rs117640236	79794041	T	C
15	rs1591666	79794092	C	T
15	rs4371114	79794175	A	G
15	rs532598569	79794190	T	C
15	rs79637258	79794326	T	C
15	rs75098691	79794346	G	A
15	rs78233895	79794385	G	A
15	rs1984188	79794425	C	T
15	rs1984187	79794528	T	C
15	rs8029521	79794578	C	T
15	rs577314808	79794590	G	A
15	rs78823024	79794649	C	T
15	rs76663514	79794683	T	C
15	rs528682478	79794710	A	G
15	rs531098570	79794887	G	C
15	rs17266306	79794908	T	C
15	rs184912472	79794935	C	T
15	rs145593917	79794955	C	T
15	rs60163598	79795086	G	T
15	rs57438328	79795092	G	T
15	rs148906061	79795145	C	G
15	rs549823658	79795205	A	G
15	rs17181244	79795349	G	A
15	rs61477859	79795395	A	C
15	rs59023467	79795396	C	T
15	rs35911356	79795679	A	G
15	rs7180502	79795926	G	A
15	rs77019826	79796002	C	T
15	rs188719579	79796020	C	T
15	rs191516234	79796112	T	C
15	rs1415569	79796506	A	G
15	rs187140435	79796536	C	T
15	rs191646189	79796776	C	T
15	rs11855747	79796799	A	C
15	rs11855845	79796894	G	A
15	rs11852672	79797017	T	C
15	rs7164400	79797132	A	T
15	rs72744232	79797365	A	G
15	rs190362363	79797553	G	T
15	rs146401866	79797556	C	T
15	rs541886728	79797566	A	C
15	rs555064034	79797580	G	A
15	rs4778701	79797583	G	A
15	rs77880942	79797863	G	A
15	rs571687202	79797999	A	G
15	rs142975320	79798006	A	G
15	rs554397594	79798033	G	T
15	rs1337556	79798245	A	G
15	rs571810409	79798550	T	C
15	rs527782191	79798567	A	G
15	rs113007641	79798797	C	T
15	rs57014444	79798822	T	C
15	rs111805992	79798954	A	G
15	rs28491301	79799002	A	G
15	rs145962784	79799031	A	C
15	rs573517419	79799056	C	A
15	rs60389067	79799120	T	C
15	rs545119005	79799189	G	T
15	rs143314426	79799310	T	C
15	rs547925720	79799412	A	G
15	rs536745218	79799709	A	G
15	rs530205149	79799892	G	A
15	rs2865690	79799971	A	C
15	rs4779100	79800021	A	G
15	rs4779101	79800041	C	T
15	rs73483689	79800085	C	G
15	rs187102295	79800213	C	A
15	rs35672818	79800584	T	G
15	rs532764310	79800608	C	T
15	rs147206334	79800753	T	C
15	rs569601247	79800787	G	C
15	rs538843891	79800839	A	T
15	rs74645140	79800967	G	A
15	rs6495410	79801125	G	A
15	rs4779102	79801360	T	G
15	rs79856829	79801414	C	T
15	rs190332262	79801425	T	C
15	rs4778702	79801513	G	A
15	rs145770151	79801520	T	C
15	rs182555896	79801645	T	C
15	rs553015027	79801660	A	G
15	rs145640904	79801716	C	T
15	rs543449680	79801786	C	T
15	rs4238542	79802063	G	A
15	rs550987078	79802096	C	T
15	rs4779103	79802098	C	T
15	rs7175203	79802184	T	C
15	rs192325772	79802315	A	G
15	rs36095917	79802403	G	C
15	rs576938765	79802436	T	A
15	rs4779104	79802438	C	T
15	rs4505266	79802563	T	C
15	rs550622762	79802594	A	G
15	rs150737129	79802694	A	C
15	rs566668882	79802757	T	C
15	rs4439720	79802773	T	A
15	rs4313774	79802863	C	T
15	rs527740713	79803075	T	C
15	rs147137682	79803076	A	G
15	rs77790480	79803235	C	G
15	rs4423383	79803286	A	C
15	rs4426313	79803327	C	T
15	rs4401009	79803344	G	C
15	rs1970290	79803407	G	A
15	rs563915886	79803487	G	A
15	rs78368414	79803567	C	T
15	rs116723920	79803613	A	C
15	rs374089589	79803800	C	A
15	rs1001635	79803867	A	G
15	rs548111026	79803924	C	T
15	rs1001634	79804119	G	A
15	rs117915034	79804136	A	G
15	rs28438825	79804317	C	T
15	rs2865689	79804339	C	T
15	rs189480727	79804444	G	A
15	rs4238543	79804450	T	C
15	rs4238544	79804653	C	T
15	rs28707320	79804736	A	C
15	rs28676604	79804762	G	C
15	rs113353105	79805038	A	G
15	rs4232892	79805095	A	C
15	rs530198041	79805116	C	T
15	rs4232855	79805121	G	C
15	rs569970221	79805122	G	A
15	rs536011465	79805426	A	G
15	rs12915336	79805428	G	A
15	rs12915070	79805452	C	T
15	rs12915464	79805488	G	C
15	rs12915481	79805525	G	A
15	rs530321257	79805544	G	A
15	rs7182374	79805591	C	T
15	rs186342368	79806108	T	A
15	rs4559869	79806144	T	C
15	rs4451911	79806252	G	A
15	rs4587934	79806253	C	T
15	rs4587935	79806421	C	T
15	rs4238545	79806528	A	C
15	rs149500076	79806553	C	G
15	rs4779105	79806649	A	G
15	rs577048037	79806786	A	C
15	rs4778703	79806876	C	T
15	rs60064431	79807100	A	G
15	rs548598688	79807121	G	A
15	rs72744245	79807205	C	T
15	rs570600945	79807388	G	C
15	rs76764523	79807413	C	T
15	rs542174083	79807492	C	A
15	rs151315322	79808050	T	A
15	rs74950439	79808168	T	C
15	rs77829526	79808229	A	G
15	rs4779106	79808376	A	G
15	rs28394054	79808405	C	T
15	rs4779107	79808523	T	A
15	rs28760467	79808562	G	C
15	rs142573372	79808659	A	G
15	rs4779108	79808696	G	C
15	rs535708911	79808792	G	T
15	rs184438259	79808977	T	C
15	rs71409236	79809191	T	C
15	rs149232901	79809308	T	C
15	rs118133373	79809437	A	G
15	rs182035179	79809451	C	T
15	rs143451372	79809497	G	A
15	rs16971005	79809603	A	T
15	rs186371435	79809750	T	C
15	rs141787172	79809881	A	G
15	rs189266244	79809891	T	A
15	rs557409667	79810011	A	T
15	rs117670681	79810673	G	A
15	rs76604395	79810707	A	C
15	rs573982233	79810709	G	T
15	rs8034501	79810767	C	T
15	rs548069596	79810807	A	G
15	rs191184002	79811008	A	G
15	rs2152834	79811132	A	G
15	rs148515288	79811690	A	T
15	rs75186593	79811723	G	A
15	rs77217125	79811863	C	G
15	rs79171336	79812160	T	G
15	rs183469374	79812245	T	C
15	rs541637862	79812283	T	C
15	rs11634337	79812421	C	G
15	rs945839	79812438	C	T
15	rs7183008	79812452	T	G
15	rs7183233	79812575	T	C
15	rs114113247	79812581	T	C
15	rs147787418	79812616	G	A
15	rs192736334	79812637	T	C
15	rs11634433	79812676	A	G
15	rs11630635	79812710	C	T
15	rs28590609	79812711	A	G
15	rs6495411	79812794	G	T
15	rs6495412	79812833	A	G
15	rs28605403	79812867	T	C
15	rs577120079	79812878	C	T
15	rs115900261	79812976	C	T
15	rs8026171	79812987	G	C
15	rs137884969	79813043	C	A
15	rs12324544	79813353	C	T
15	rs66481770	79813527	A	G
15	rs6495413	79814087	T	C
15	rs185246394	79814149	C	T
15	rs113967669	79814164	A	G
15	rs28522811	79814392	A	G
15	rs150860238	79814464	A	G
15	rs550667374	79814710	A	C
15	rs4595758	79814835	G	C
15	rs11072858	79814977	C	T
15	rs576870388	79815111	A	C
15	rs11638410	79815143	A	G
15	rs185372377	79815179	G	A
15	rs147313684	79815205	G	C
15	rs180804572	79815357	T	C
15	rs147929773	79815358	A	G
15	rs529461366	79815405	G	A
15	rs6495414	79815517	G	A
15	rs555286195	79815757	G	A
15	rs12591091	79815775	T	C
15	rs183918778	79815791	C	T
15	rs113971840	79816088	A	G
15	rs77787419	79816140	G	C
15	rs955665	79816157	G	A
15	rs955664	79816195	T	C
15	rs188514437	79816259	A	G
15	rs28545433	79816274	T	C
15	rs112211754	79816314	G	C
15	rs75647246	79816372	C	A
15	rs544515449	79816424	C	T
15	rs4779109	79816742	A	C
15	rs563092869	79816791	A	G
15	rs2902957	79817116	T	G
15	rs548638731	79817188	T	G
15	rs534227723	79817390	A	G
15	rs186670410	79817540	T	A
15	rs115936463	79817553	C	T
15	rs531202132	79817659	A	G
15	rs28376686	79817669	G	A
15	rs78084397	79817774	A	T
15	rs574087656	79817874	G	A
15	rs117972894	79817907	T	C
15	rs11072859	79817908	A	G
15	rs181851475	79817992	G	A
15	rs541327356	79818216	T	C
15	rs78469255	79818229	T	A
15	rs188581551	79818257	T	C
15	rs11072860	79818282	G	A
15	rs547725588	79818459	T	C
15	rs149514185	79818526	A	G
15	rs28524481	79818562	C	G
15	rs569997756	79818571	G	T
15	rs181038034	79818572	G	T
15	rs558961830	79818573	C	T
15	rs541215561	79818740	T	A
15	rs11634089	79819022	A	G
15	rs148114515	79819041	A	T
15	rs530028907	79819100	G	A
15	rs11634127	79819170	A	G
15	rs74588868	79819322	A	G
15	rs74628013	79819451	A	G
15	rs12916468	79819491	T	C
15	rs4377117	79819511	A	G
15	rs191756988	79819621	C	T
15	rs147545752	79819640	C	T
15	rs1415571	79819871	T	G
15	rs11637912	79819914	A	G
15	rs144925310	79819977	A	G
15	rs2065953	79820000	T	G
15	rs143317751	79820101	T	C
15	rs146658700	79820127	C	T
15	rs552146812	79820160	T	C
15	rs66474569	79820189	C	T
15	rs183072195	79820192	A	C
15	rs2865221	79820390	C	T
15	rs572088594	79820409	C	T
15	rs1415572	79820492	G	A
15	rs576917784	79820511	T	G
15	rs2184933	79820757	A	G
15	rs8033660	79820814	A	G
15	rs77857236	79820928	C	A
15	rs192634053	79820992	G	A
15	rs150143318	79821220	C	A
15	rs11858937	79821284	G	A
15	rs143913180	79821564	C	A
15	rs184342340	79821630	G	A
15	rs188827081	79821631	T	C
15	rs146611908	79821655	G	C
15	rs572658569	79821670	T	C
15	rs112309129	79821841	G	A
15	rs76340240	79821897	T	C
15	rs555951384	79822069	G	A
15	rs12903056	79822130	A	C
15	rs143020296	79822450	A	G
15	rs28491700	79822532	G	A
15	rs144812966	79822560	T	A
15	rs148587544	79822589	G	C
15	rs35707771	79822718	A	G
15	rs28375061	79822952	A	C
15	rs2865694	79823153	G	A
15	rs150665710	79823184	T	G
15	rs568994807	79823205	C	T
15	rs117857171	79823251	T	C
15	rs34911742	79823292	A	G
15	rs1953685	79823369	T	C
15	rs545397746	79823381	A	G
15	rs1953686	79823575	A	G
15	rs186522535	79823622	C	A
15	rs117441345	79823650	G	A
15	rs34604442	79823734	G	C
15	rs78501696	79823772	A	G
15	rs71409237	79823903	C	T
15	rs112565491	79824194	G	A
15	rs571608070	79824221	G	A
15	rs150266120	79824225	G	A
15	rs536612173	79824301	T	A
15	rs28498390	79824402	G	A
15	rs7181826	79824473	C	T
15	rs187440519	79824541	T	C
15	rs28433914	79824571	G	A
15	rs562490474	79824855	G	A
15	rs576076507	79824862	G	A
15	rs4531695	79824928	C	A
15	rs192086136	79825124	T	C
15	rs184137167	79825158	C	A
15	rs192544872	79825198	T	C
15	rs1415574	79825356	G	C
15	rs146492104	79825407	A	G
15	rs541226945	79825417	T	C
15	rs4541032	79825453	T	C
15	rs538711736	79825472	T	C
15	rs112213669	79825516	C	T
15	rs11630473	79825517	A	T
15	rs11636243	79825686	T	C
15	rs11636246	79825708	T	C
15	rs10519275	79825740	A	G
15	rs554754875	79825804	C	G
15	rs1077873	79825995	T	C
15	rs1077875	79826072	T	C
15	rs114514065	79826376	G	A
15	rs574610130	79826405	G	A
15	rs556884728	79826456	A	C
15	rs562022474	79826695	A	G
15	rs76939858	79826743	G	C
15	rs76493909	79827070	A	G
15	rs539368875	79827128	A	T
15	rs186574266	79827265	C	G
15	rs3120638	79827288	C	T
15	rs139209494	79827393	T	C
15	rs4779110	79827521	A	T
15	rs4778704	79827642	C	T
15	rs558268450	79827797	T	C
15	rs17182388	79827816	G	A
15	rs560883589	79827921	G	A
15	rs182851965	79827960	T	A
15	rs111522883	79828210	A	G
15	rs186145849	79828258	G	A
15	rs566617481	79828281	G	A
15	rs8023737	79828288	A	G
15	rs8023738	79828290	C	G
15	rs8023884	79828311	G	A
15	rs8023893	79828325	C	G
15	rs530259466	79828334	G	A
15	rs187731370	79828706	C	G
15	rs112929296	79828741	G	C
15	rs2865693	79828893	T	C
15	rs563762731	79828978	A	G
15	rs1337565	79829160	T	A
15	rs16971047	79829172	C	T
15	rs191405610	79829440	C	G
15	rs75369562	79829476	C	T
15	rs185067210	79829522	C	T
15	rs16971049	79829528	T	A
15	rs150263656	79829623	T	C
15	rs139017657	79829666	A	G
15	rs146362048	79829781	C	T
15	rs148603406	79829982	G	C
15	rs1626458	79829984	A	G
15	rs181768725	79830119	G	A
15	rs1627569	79830167	A	C
15	rs185368207	79830371	C	T
15	rs186338694	79830425	A	G
15	rs1361089	79830530	A	G
15	rs117174510	79830535	A	G
15	rs530028134	79830557	A	C
15	rs1361090	79830566	G	A
15	rs1685144	79830644	A	G
15	rs145320439	79830769	A	C
15	rs1685145	79830778	T	A
15	rs536230065	79830818	A	G
15	rs147608681	79830881	A	G
15	rs111551525	79830909	T	C
15	rs140847562	79830910	G	T
15	rs190986257	79830966	C	G
15	rs112307422	79831286	G	C
15	rs936893	79831383	C	T
15	rs545926193	79831642	A	G
15	rs80336317	79831654	T	C
15	rs1765268	79831728	T	G
15	rs552297372	79831801	T	C
15	rs1765269	79831802	A	G
15	rs72744271	79831838	G	A
15	rs113053398	79831852	G	T
15	rs149281199	79831883	A	G
15	rs113578125	79832191	A	T
15	rs551328747	79832252	C	T
15	rs2865692	79832279	C	G
15	rs80184823	79832350	A	G
15	rs111690556	79832416	T	A
15	rs539676168	79832507	G	A
15	rs541973153	79832605	T	C
15	rs1932998	79832625	A	C
15	rs1932999	79832670	A	G
15	rs528076095	79832731	A	G
15	rs4779111	79832830	C	G
15	rs1933000	79832954	T	C
15	rs553198246	79833101	A	G
15	rs79622224	79833113	C	A
15	rs28525623	79833127	G	A
15	rs578099639	79833243	G	A
15	rs74896923	79833431	C	T
15	rs1765270	79833507	T	C
15	rs76752857	79833559	A	G
15	rs28813183	79833662	T	G
15	rs75144560	79833676	T	C
15	rs28800794	79833708	A	T
15	rs72744272	79833864	C	G
15	rs28712223	79833868	G	C
15	rs564184871	79833928	T	C
15	rs146785749	79834046	C	T
15	rs192038365	79834104	A	G
15	rs62025109	79834364	T	C
15	rs145855080	79834442	T	C
15	rs62025110	79834641	A	G
15	rs28542145	79834833	T	C
15	rs148358877	79834948	G	A
15	rs2065952	79835032	C	G
15	rs1685146	79835141	T	C
15	rs11853782	79835312	T	C
15	rs1685147	79835369	C	G
15	rs1765271	79835455	A	G
15	rs539334843	79835494	T	G
15	rs1685148	79835542	T	A
15	rs72746033	79835548	T	C
15	rs192303314	79835657	T	C
15	rs77010385	79835676	C	G
15	rs113026533	79835945	C	T
15	rs539882965	79836148	C	T
15	rs188816994	79836236	A	C
15	rs73476830	79836272	G	A
15	rs541291254	79836368	T	G
15	rs58817627	79836536	A	T
15	rs1765272	79836581	A	G
15	rs552509001	79836601	A	G
15	rs1685152	79836695	A	G
15	rs569640196	79836706	T	C
15	rs1685153	79836733	C	T
15	rs7163164	79837150	T	G
15	rs189654399	79837365	G	A
15	rs17274249	79837479	C	G
15	rs28422175	79837508	C	G
15	rs185930236	79837537	A	C
15	rs151106526	79837581	T	C
15	rs146264545	79837596	T	C
15	rs182278513	79837597	T	C
15	rs534508268	79837610	A	T
15	rs186159463	79837639	A	C
15	rs568025516	79837672	C	G
15	rs78463045	79837739	C	T
15	rs182778850	79838070	T	G
15	rs145809788	79838122	G	C
15	rs111724767	79838177	C	T
15	rs115723748	79838279	C	T
15	rs1337557	79838385	G	A
15	rs11636092	79838409	A	G
15	rs114146415	79838440	G	A
15	rs576805134	79838619	T	C
15	rs7174642	79838724	G	A
15	rs76534558	79838750	G	A
15	rs568804737	79838850	A	G
15	rs1765250	79838944	G	A
15	rs558030197	79839038	T	C
15	rs578199988	79839091	T	C
15	rs182582504	79839152	C	T
15	rs1765249	79839163	G	A
15	rs564078842	79839421	C	A
15	rs57214695	79839472	G	A
15	rs566899966	79839510	T	G
15	rs192069808	79839520	A	C
15	rs569385613	79839576	G	C
15	rs80098779	79839632	T	C
15	rs575300415	79839807	A	G
15	rs57354740	79839819	A	G
15	rs7181421	79839911	T	C
15	rs116044113	79839994	A	G
15	rs10519244	79840048	A	C
15	rs1765248	79840124	G	A
15	rs115986108	79840178	C	T
15	rs184441772	79840252	G	A
15	rs577810008	79840307	A	G
15	rs542910963	79840327	T	C
15	rs4464040	79840557	T	C
15	rs62025136	79840610	T	C
15	rs550190301	79840640	T	C
15	rs139631825	79840655	A	G
15	rs73476836	79840676	A	G
15	rs577669010	79840679	T	C
15	rs1685166	79840843	T	C
15	rs576421541	79840881	A	T
15	rs545080865	79840889	A	G
15	rs16971061	79840911	T	C
15	rs116981520	79841008	T	C
15	rs148728687	79841174	G	C
15	rs117578588	79841177	A	G
15	rs142437126	79841178	A	C
15	rs17183085	79841301	C	T
15	rs374862889	79841380	A	G
15	rs60297320	79841578	A	G
15	rs115036270	79841682	A	G
15	rs16971069	79841754	G	A
15	rs373329809	79841789	T	G
15	rs1765247	79842270	A	G
15	rs543862918	79842478	A	C
15	rs78751468	79842598	G	C
15	rs529769100	79842658	C	T
15	rs114811106	79842726	T	G
15	rs62025138	79842769	A	G
15	rs148826012	79842960	A	G
15	rs138145720	79842987	T	G
15	rs80119681	79843072	C	T
15	rs548057943	79843244	A	G
15	rs537441187	79843312	A	C
15	rs191268220	79843317	G	A
15	rs150644044	79843404	T	C
15	rs1765246	79843562	A	G
15	rs1765245	79843627	C	T
15	rs1319941	79843795	A	T
15	rs139668389	79843805	A	T
15	rs945837	79843850	G	A
15	rs576408250	79844132	T	C
15	rs144822094	79844216	T	C
15	rs61545781	79844260	G	A
15	rs1765244	79844264	G	A
15	rs560548876	79844290	C	T
15	rs190936622	79844547	A	C
15	rs142578823	79844685	G	C
15	rs142092711	79844979	A	G
15	rs1685167	79845111	A	G
15	rs538044801	79845120	C	A
15	rs71409238	79845181	A	C
15	rs182903098	79845435	A	T
15	rs1765243	79845482	A	G
15	rs62025139	79845528	A	G
15	rs78022186	79845542	T	G
15	rs1613454	79845759	T	C
15	rs76907170	79845861	C	T
15	rs34020515	79845863	T	C
15	rs78829829	79845865	T	C
15	rs188556947	79845867	T	C
15	rs117227784	79845871	T	C
15	rs184826693	79846316	G	A
15	rs2786597	79846433	G	A
15	rs2632295	79846482	C	T
15	rs148329249	79846485	A	G
15	rs2632296	79846523	T	C
15	rs2786596	79846547	C	T
15	rs187692753	79846578	C	T
15	rs553960660	79846644	A	G
15	rs3103110	79846717	A	G
15	rs1685168	79846833	T	C
15	rs1685169	79846906	A	G
15	rs139921011	79846965	C	T
15	rs144084316	79846977	G	A
15	rs568806294	79846984	C	T
15	rs1685170	79847028	A	G
15	rs1685171	79847043	A	G
15	rs114198123	79847490	C	G
15	rs1765242	79847525	C	A
15	rs61068623	79847602	T	C
15	rs567611624	79847636	G	A
15	rs180885955	79847954	G	A
15	rs62025140	79847967	T	C
15	rs10220838	79847968	A	G
15	rs58925720	79848050	C	T
15	rs546501165	79848179	C	T
15	rs79638458	79848211	T	C
15	rs529711620	79848340	C	T
15	rs190986386	79848394	G	A
15	rs148424325	79848397	A	G
15	rs565776491	79848428	A	T
15	rs1685172	79848529	A	G
15	rs142577209	79848560	G	A
15	rs549596158	79848763	G	T
15	rs61415952	79848913	G	A
15	rs1765241	79848922	A	C
15	rs1765240	79848929	C	T
15	rs553560959	79849065	T	C
15	rs183215592	79849246	C	A
15	rs1765239	79849265	A	G
15	rs191622635	79849370	C	T
15	rs1765238	79849410	T	C
15	rs572489771	79849470	G	C
15	rs59425191	79849612	A	G
15	rs2931546	79849637	A	T
15	rs556509628	79849690	C	T
15	rs183871717	79849709	A	C
15	rs554979056	79849853	T	G
15	rs192617665	79849910	T	A
15	rs542145804	79849968	A	G
15	rs185591203	79850025	A	G
15	rs149376473	79850104	A	G
15	rs28792151	79850134	G	A
15	rs62025141	79850183	G	A
15	rs11504661	79850228	T	G
15	rs188996221	79850442	G	A
15	rs188567379	79850481	A	G
15	rs547113242	79850707	T	C
15	rs560393249	79850716	T	G
15	rs538175393	79850821	C	T
15	rs185145532	79850831	C	T
15	rs2865218	79850862	A	G
15	rs572874632	79850877	T	C
15	rs1685161	79850903	G	C
15	rs188097792	79850904	A	G
15	rs34148263	79850933	A	G
15	rs149894744	79850972	G	A
15	rs1685162	79850985	G	T
15	rs527959557	79851113	A	G
15	rs116687891	79851320	A	G
15	rs1685163	79851502	C	G
15	rs542791872	79851568	C	T
15	rs1765251	79851592	C	G
15	rs1765252	79851594	T	C
15	rs117684570	79851616	T	C
15	rs117889137	79851619	G	T
15	rs60938192	79851655	G	A
15	rs2242328	79851771	T	C
15	rs1765253	79851798	A	G
15	rs140835079	79851948	A	G
15	rs556109274	79852084	T	G
15	rs1765254	79852090	A	C
15	rs1685164	79852289	A	G
15	rs1765255	79852478	A	C
15	rs138410408	79852517	C	T
15	rs541619333	79852683	T	C
15	rs74025801	79852752	A	G
15	rs1685165	79852757	G	A
15	rs12907949	79852794	T	C
15	rs569756630	79853011	T	G
15	rs186897660	79853084	T	A
15	rs541621144	79853379	A	C
15	rs28570975	79853476	C	T
15	rs28663278	79853520	C	T
15	rs377382190	79853603	A	G
15	rs527414729	79853622	T	C
15	rs138734830	79853692	T	G
15	rs7180482	79853817	T	C
15	rs577627509	79853884	G	A
15	rs74519275	79853934	C	A
15	rs62025142	79854007	T	C
15	rs7182523	79854219	A	T
15	rs77518928	79854220	T	A
15	rs77403557	79854221	T	A
15	rs200098172	79854222	T	A
15	rs143301270	79854241	G	A
15	rs537507657	79854300	C	T
15	rs551230317	79854355	C	T
15	rs1685173	79854470	C	T
15	rs1685174	79854509	G	A
15	rs72746055	79854550	T	C
15	rs76368449	79854569	A	C
15	rs116622338	79854585	A	G
15	rs139061378	79854641	C	T
15	rs149946605	79854711	T	A
15	rs1685175	79854724	T	A
15	rs145094138	79854763	G	C
15	rs3120636	79855059	G	T
15	rs3120637	79855129	C	T
15	rs183903059	79855343	T	C
15	rs117901090	79855499	G	C
15	rs567041847	79855504	T	C
15	rs146645666	79855525	A	C
15	rs1765256	79855711	C	T
15	rs539504025	79855850	T	C
15	rs75845549	79855876	A	C
15	rs542187180	79856013	G	A
15	rs180856399	79856102	A	G
15	rs8033269	79856167	C	T
15	rs12050590	79856200	C	T
15	rs1685154	79856216	A	G
15	rs1932997	79856293	C	T
15	rs181963786	79856544	A	C
15	rs12232342	79856709	T	C
15	rs531910494	79856835	T	C
15	rs141626424	79856956	T	G
15	rs144500552	79857089	G	A
15	rs73478825	79857332	T	G
15	rs77883997	79857514	A	C
15	rs118028915	79857612	A	C
15	rs112417424	79857828	T	C
15	rs571531294	79857961	A	T
15	rs111883707	79858009	C	T
15	rs60296432	79858147	C	T
15	rs113378094	79858283	A	G
15	rs533246331	79858607	T	C
15	rs112236603	79858693	T	A
15	rs75029867	79858703	A	G
15	rs62025143	79858759	A	C
15	rs116549956	79858780	C	T
15	rs531271325	79858826	T	G
15	rs6495417	79858832	T	A
15	rs7167809	79859024	T	C
15	rs145774183	79859095	C	T
15	rs537684798	79859284	G	A
15	rs62025144	79859443	G	C
15	rs565127436	79859483	T	C
15	rs6495418	79859536	C	T
15	rs79938917	79859788	A	G
15	rs10851922	79859819	T	C
15	rs188583913	79859833	T	C
15	rs141425103	79859948	C	T
15	rs59441078	79860235	A	G
15	rs8034857	79860285	G	C
15	rs142146499	79860567	G	A
15	rs4778705	79860612	A	C
15	rs571842922	79860634	C	G
15	rs12903033	79860748	G	A
15	rs114672720	79860804	T	C
15	rs149492664	79860932	C	T
15	rs542596728	79861037	A	G
15	rs3975360	79861127	C	T
15	rs77324400	79861362	G	A
15	rs140342904	79861402	A	T
15	rs59719534	79861459	G	T
15	rs574149885	79861491	C	T
15	rs59840585	79861523	A	G
15	rs4098306	79861578	A	C
15	rs571003497	79861653	A	G
15	rs57776657	79861725	C	T
15	rs59057976	79861769	C	T
15	rs139296536	79861804	A	G
15	rs3904800	79861861	T	G
15	rs79193760	79861867	C	T
15	rs564566827	79862019	C	A
15	rs533582796	79862023	A	T
15	rs58148414	79862047	C	T
15	rs146544649	79862073	T	G
15	rs77003047	79862079	C	G
15	rs76809811	79862100	T	C
15	rs535725236	79862349	T	A
15	rs4778706	79862719	T	A
15	rs80131457	79862790	C	T
15	rs77196809	79862826	G	C
15	rs570541751	79862850	T	A
15	rs4779113	79862885	C	T
15	rs4778708	79862903	T	C
15	rs4779114	79863045	A	G
15	rs143754720	79863186	T	C
15	rs531875388	79863189	T	A
15	rs79370723	79863234	A	G
15	rs77752160	79863268	A	G
15	rs181162141	79863332	C	T
15	rs3848179	79863367	C	T
15	rs558163638	79863462	C	T
15	rs7171479	79863569	G	A
15	rs28452454	79863622	G	C
15	rs540189026	79863641	T	C
15	rs76424484	79863642	A	G
15	rs571159480	79863856	T	C
15	rs567453840	79863952	T	C
15	rs16971079	79864222	G	A
15	rs1337558	79864291	A	G
15	rs138610289	79864294	G	A
15	rs147422617	79864410	T	C
15	rs550009723	79864593	G	A
15	rs184963830	80115161	T	C
15	rs573485205	80115196	A	G
15	rs673018	80115347	T	C
15	rs72734743	80115348	T	C
15	rs140293452	80115368	A	G
15	rs673079	80115406	A	G
15	rs12908790	80115659	T	C
15	rs1615963	80115826	T	C
15	rs16971389	80115989	A	G
15	rs56374195	80116091	T	C
15	rs17211644	80116362	C	T
15	rs558435033	80116382	G	T
15	rs16971392	80116474	G	A
15	rs16971393	80116504	C	T
15	rs147407920	80116561	T	C
15	rs139108106	80116574	A	G
15	rs538577728	80116765	C	T
15	rs557092352	80116874	A	G
15	rs149994096	80116919	A	G
15	rs144388462	80117118	T	C
15	rs117328411	80117122	T	C
15	rs898436	80117132	T	C
15	rs573117887	80117181	T	C
15	rs600671	80117232	A	G
15	rs534355923	80117384	C	T
15	rs183343384	80117440	C	A
15	rs77057239	80118142	G	A
15	rs193180646	80118264	G	T
15	rs668641	80118624	T	C
15	rs527961830	80118742	A	G
15	rs567633370	80118791	C	T
15	rs11072869	80118885	G	A
15	rs533806842	80119015	T	A
15	rs7176987	80119159	C	A
15	rs665629	80119231	A	C
15	rs146463762	80119239	A	G
15	rs569952280	80119276	C	T
15	rs77909914	80119306	G	T
15	rs7178799	80119323	T	C
15	rs150089448	80119325	T	G
15	rs536583773	80119335	C	G
15	rs573153110	80119438	C	A
15	rs16971396	80119492	C	G
15	rs145597738	80119607	G	A
15	rs148907462	80119608	T	C
15	rs146976576	80119611	C	T
15	rs138094118	80119640	A	G
15	rs143664366	80119685	A	G
15	rs148125942	80119750	C	G
15	rs55918454	80119844	C	T
15	rs569940335	80119865	T	C
15	rs16971397	80119888	G	A
15	rs572442358	80119893	T	G
15	rs71409255	80120033	C	A
15	rs2067099	80120285	C	T
15	rs538967032	80120577	C	T
15	rs139950694	80121103	T	C
15	rs642697	80121160	T	C
15	rs149436238	80121164	C	T
15	rs146401031	80121236	C	T
15	rs16971399	80121357	C	T
15	rs634841	80121364	T	C
15	rs185321079	80121451	A	G
15	rs543574465	80121921	C	T
15	rs62027960	80121949	C	T
15	rs7173671	80121973	A	G
15	rs545492024	80121998	G	A
15	rs71409256	80122034	A	G
15	rs75539046	80122058	T	C
15	rs16971403	80122204	T	C
15	rs16971406	80122319	G	T
15	rs148641343	80122352	T	C
15	rs7175620	80122418	C	T
15	rs369883559	80122541	G	C
15	rs12899012	80122599	A	G
15	rs59743714	80122615	G	C
15	rs28445348	80122924	G	C
15	rs142043914	80122941	T	C
15	rs62027963	80123037	C	G
15	rs117118314	80123156	G	A
15	rs151149512	80123228	T	A
15	rs115967310	80123256	T	A
15	rs57237264	80123284	C	T
15	rs16971411	80123355	C	T
15	rs192786699	80123596	C	T
15	rs117577147	80123668	T	C
15	rs75411306	80123696	T	C
15	rs9888688	80123718	A	G
15	rs9888686	80123727	T	C
15	rs9888692	80123923	A	G
15	rs575477645	80124121	G	C
15	rs558051532	80124170	A	G
15	rs7175431	80124219	T	C
15	rs7175444	80124236	T	C
15	rs147006275	80124299	A	C
15	rs7177027	80124383	C	T
15	rs566218530	80124392	T	C
15	rs71409257	80124393	T	C
15	rs73474551	80124423	A	G
15	rs568729526	80124435	T	C
15	rs574168501	80124757	T	G
15	rs563021381	80124877	G	A
15	rs7180995	80124974	G	A
15	rs75298949	80125261	C	T
15	rs182150425	80125327	T	A
15	rs676598	80125423	C	T
15	rs184560315	80125466	T	C
15	rs79243923	80125480	G	C
15	rs8042153	80125551	A	G
15	rs556140766	80125687	A	T
15	rs185576146	80126108	C	A
15	rs530194926	80126159	A	G
15	rs4779162	80126245	C	T
15	rs4779163	80126260	G	A
15	rs7165770	80126393	C	A
15	rs191108095	80126423	T	A
15	rs7166109	80126475	T	C
15	rs584055	80126521	T	A
15	rs145962673	80126577	A	G
15	rs7166155	80126583	G	A
15	rs34123440	80126615	T	C
15	rs637833	80126678	T	C
15	rs78493964	80126691	G	A
15	rs8032039	80126770	A	G
15	rs138187087	80126809	G	C
15	rs61393023	80127173	A	G
15	rs538468856	80127180	T	G
15	rs544124417	80127350	A	G
15	rs28589505	80127374	A	C
15	rs546091306	80127502	T	G
15	rs35144922	80127913	C	T
15	rs113343385	80127951	A	T
15	rs185936519	80127953	C	G
15	rs74632284	80128277	A	C
15	rs576075178	80128458	G	C
15	rs60328740	80128696	T	C
15	rs577047370	80128956	T	C
15	rs78664167	80128969	A	G
15	rs531202125	80129022	G	T
15	rs547986934	80129065	A	G
15	rs34652312	80129288	T	C
15	rs142283210	80129450	G	T
15	rs75362233	80129533	C	T
15	rs4778727	80129742	A	C
15	rs151201096	80129765	A	G
15	rs140325318	80129788	T	C
15	rs4778728	80129813	C	T
15	rs112372591	80129936	A	G
15	rs56695189	80130016	G	A
15	rs558552436	80130157	C	T
15	rs4779164	80130202	A	G
15	rs192602474	80130595	G	A
15	rs184769859	80130611	G	A
15	rs144406916	80130621	T	G
15	rs539174708	80130901	C	T
15	rs148347190	80130938	T	C
15	rs575538470	80130984	C	G
15	rs34195307	80131044	G	T
15	rs184294341	80131053	T	C
15	rs7174907	80131054	A	G
15	rs7174615	80131082	T	C
15	rs7174937	80131092	A	G
15	rs591452	80131159	C	G
15	rs7175285	80131213	A	G
15	rs538752375	80131225	C	T
15	rs181285142	80131382	G	A
15	rs7175723	80131488	C	G
15	rs35919462	80131692	T	C
15	rs571568784	80131842	T	C
15	rs12903775	80131970	G	A
15	rs180786904	80131979	C	G
15	rs556395317	80132070	C	T
15	rs12904243	80132133	A	C
15	rs186543326	80132368	G	A
15	rs60843106	80132626	G	A
15	rs183200245	80132754	A	G
15	rs558562692	80133055	T	G
15	rs145658134	80133102	C	A
15	rs562600714	80133289	G	C
15	rs78063435	80133307	A	G
15	rs564903917	80133408	G	A
15	rs527307924	80133431	T	A
15	rs569799475	80133602	A	G
15	rs12910577	80133671	G	A
15	rs10163099	80133764	T	C
15	rs12595462	80133776	T	A
15	rs77898924	80133861	C	T
15	rs576186996	80133864	G	A
15	rs10163159	80134159	C	T
15	rs117878928	80134200	A	C
15	rs111800437	80134368	G	T
15	rs35645369	80134371	G	A
15	rs77240202	80134466	A	G
15	rs540040446	80134497	T	G
15	rs76737203	80134882	C	T
15	rs532129855	80135041	C	T
15	rs75162117	80135219	C	T
15	rs4778729	80135259	G	C
15	rs59704232	80135279	T	A
15	rs16971412	80135395	A	C
15	rs10162736	80135656	G	C
15	rs574310346	80135664	A	C
15	rs10519254	80135717	G	C
15	rs187907354	80135929	G	A
15	rs530806238	80136012	A	C
15	rs76424789	80136021	T	A
15	rs137976735	80136063	A	T
15	rs685487	80136129	G	A
15	rs143545799	80136138	A	G
15	rs8033649	80136288	A	C
15	rs10519253	80136462	A	T
15	rs12185084	80136647	A	G
15	rs35448589	80136737	A	G
15	rs8038218	80136744	G	A
15	rs139199845	80136763	T	C
15	rs11854561	80136772	T	C
15	rs16971422	80136814	C	T
15	rs35083796	80136832	A	G
15	rs193040406	80136928	C	T
15	rs1870577	80137183	C	A
15	rs8923	80137560	C	T
15	rs144278585	80137811	G	A
15	rs573974351	80138234	G	A
15	rs185305271	80138375	A	G
15	rs188109401	80138437	G	A
15	rs2733103	80138571	T	C
15	rs138459712	80138697	C	T
15	rs16971427	80138745	C	A
15	rs527893248	80138882	A	C
15	rs183569228	80139003	T	C
15	rs622506	80139195	C	A
15	rs16971429	80139251	C	T
15	rs75994380	80139336	T	C
15	rs78466925	80139346	A	T
15	rs60965104	80139361	T	C
15	rs186488607	80139378	T	A
15	rs138771204	80139428	C	G
15	rs75070955	80139455	G	A
15	rs565037920	80139460	C	T
15	rs76958281	80139535	G	A
15	rs78910602	80139549	C	G
15	rs623903	80139583	C	T
15	rs549876486	80139609	A	G
15	rs75625717	80139729	T	G
15	rs566753567	80139755	A	G
15	rs8035525	80139821	T	C
15	rs144445933	80139951	A	G
15	rs62027982	80140127	A	T
15	rs36107316	80140678	T	C
15	rs62027983	80140735	C	T
15	rs16971430	80140948	T	G
15	rs16971431	80141124	C	G
15	rs17284795	80141313	C	A
15	rs192971483	80141336	T	A
15	rs16971434	80141439	G	A
15	rs139786341	80141585	C	T
15	rs145720015	80141723	G	A
15	rs36060920	80141806	G	C
15	rs147755282	80141951	A	G
15	rs655473	80141997	G	A
15	rs551110687	80142093	A	T
15	rs17284899	80142154	A	G
15	rs559585728	80142207	C	T
15	rs180773872	80142367	C	T
15	rs75419062	80142373	A	G
15	rs562037519	80142428	A	G
15	rs141217039	80142504	G	A
15	rs565615797	80142616	G	A
15	rs146029890	80142994	C	T
15	rs2054287	80143035	C	T
15	rs186947642	80143060	T	C
15	rs2054288	80143075	G	A
15	rs34232074	80143085	T	A
15	rs8033289	80143118	A	G
15	rs35822183	80143198	G	A
15	rs141703526	80143504	C	T
15	rs577971776	80143508	T	C
15	rs560625335	80143690	C	T
15	rs34959225	80143813	A	G
15	rs150860346	80144109	A	G
15	rs17284990	80144197	C	T
15	rs116998944	80144227	A	G
15	rs531805824	80144499	G	A
15	rs189798935	80144572	C	T
15	rs145390114	80144727	C	A
15	rs182772349	80144775	A	G
15	rs578088159	80144846	C	T
15	rs540757643	80144992	T	C
15	rs16971442	80145132	A	G
15	rs564188943	80145149	C	T
15	rs560164594	80145286	G	A
15	rs145802946	80145755	G	A
15	rs17212782	80146212	C	A
15	rs144609872	80146431	A	G
15	rs138026452	80146754	A	G
15	rs553901514	80146955	T	A
15	rs114047239	80146969	A	G
15	rs144730008	80146985	G	A
15	rs62027985	80147183	G	A
15	rs191550106	80147502	T	C
15	rs7164897	80147580	T	A
15	rs62027986	80147936	A	G
15	rs12594434	80147963	A	T
15	rs536323612	80148014	G	C
15	rs62027987	80148220	C	T
15	rs182400722	80148287	T	C
15	rs76867598	80148324	C	G
15	rs528759418	80148395	A	G
15	rs549598507	80148615	C	T
15	rs575994178	80148818	G	A
15	rs12909836	80148854	A	C
15	rs543260773	80148968	T	G
15	rs151337365	80149043	A	T
15	rs561095159	80149205	A	G
15	rs546230575	80149495	A	G
15	rs533372263	80149685	T	A
15	rs190069405	80150048	T	G
15	rs72734752	80150080	T	C
15	rs138516897	80150174	T	C
15	rs575555353	80150348	G	A
15	rs586023	80150437	G	C
15	rs547903661	80150823	C	G
15	rs4779165	80151013	G	A
15	rs12912711	80151536	A	G
15	rs138189367	80151862	C	T
15	rs7173130	80151907	T	C
15	rs147282212	80151926	A	G
15	rs115426103	80151989	A	G
15	rs534174976	80152070	T	G
15	rs182969618	80152080	G	A
15	rs574446412	80152498	A	G
15	rs567555207	80152518	C	T
15	rs192189590	80152804	A	G
15	rs142905515	80152889	G	T
15	rs16971449	80152997	G	A
15	rs576595731	80153016	A	G
15	rs185772450	80153125	C	T
15	rs529170058	80153341	T	C
15	rs181676954	80153570	A	T
15	rs571453027	80153643	A	G
15	rs188757601	80153695	A	G
15	rs74635708	80153744	A	G
15	rs557549288	80153776	A	G
15	rs143252176	80153822	G	A
15	rs80302913	80153992	C	T
15	rs541576941	80154148	T	C
15	rs16971450	80154571	G	A
15	rs190983839	80154728	A	G
15	rs563549500	80154883	T	C
15	rs6495446	80154982	T	C
15	rs11858608	80155166	C	T
15	rs6495447	80155168	C	G
15	rs77849498	80155267	T	C
15	rs117040871	80155507	A	G
15	rs187866416	80155635	T	C
15	rs74025940	80156064	G	A
15	rs146555225	80156220	C	G
15	rs187944196	80156233	A	C
15	rs139147835	80156357	G	A
15	rs141393643	80156366	T	C
15	rs534559941	80156811	G	C
15	rs192851378	80157052	T	C
15	rs189518855	80157471	T	C
15	rs16971460	80157583	C	T
15	rs74025941	80157991	G	T
15	rs7177659	80158042	A	C
15	rs117441764	80158154	T	C
15	rs6495449	80158159	A	G
15	rs78698171	80158333	T	C
15	rs10083675	80158432	G	T
15	rs181944958	80158437	C	T
15	rs117167667	80158661	C	A
15	rs146681259	80158830	A	G
15	rs142490563	80158955	T	C
15	rs150936618	80159113	G	A
15	rs71409258	80159117	G	A
15	rs574180064	80159270	T	C
15	rs150165129	80159500	T	A
15	rs571327094	80159775	G	A
15	rs112876274	80159827	C	T
15	rs56377157	80159877	C	A
15	rs188679409	80159891	C	T
15	rs17285375	80160011	A	C
15	rs560446973	80160230	C	G
15	rs191802248	80160795	C	T
15	rs573848119	80160943	T	C
15	rs72734754	80161068	G	A
15	rs143725436	80161117	C	T
15	rs148083072	80161180	G	A
15	rs547803796	80161201	T	C
15	rs71409259	80161241	T	C
15	rs11634787	80161295	A	G
15	rs539312095	80161318	T	C
15	rs567152105	80161574	C	T
15	rs536503931	80161614	A	G
15	rs28436696	80161648	C	T
15	rs535187842	80162028	A	G
15	rs555025761	80162118	C	T
15	rs17285431	80162265	C	A
15	rs77209460	80162326	C	T
15	rs577470446	80162396	G	A
15	rs186765674	80162414	C	T
15	rs6495450	80162499	A	C
15	rs28441113	80162516	A	C
15	rs28626203	80162644	A	T
15	rs149898663	80162835	A	T
15	rs28366372	80162964	A	C
15	rs78654862	80163006	T	C
15	rs8026997	80163022	C	T
15	rs552095900	80163082	C	T
15	rs143977814	80163176	T	A
15	rs147840394	80163376	C	T
15	rs35549013	80163672	G	A
15	rs6495451	80164053	T	C
15	rs6495452	80164088	C	T
15	rs118059790	80164167	T	G
15	rs12915501	80164171	A	G
15	rs7183689	80164190	C	T
15	rs562093793	80164229	A	G
15	rs184261762	80164234	T	C
15	rs7182846	80164254	A	G
15	rs35289405	80164261	G	A
15	rs150426349	80164301	C	G
15	rs570989758	80164481	A	G
15	rs144996119	80164507	G	A
15	rs12900704	80164829	T	C
15	rs118170594	80164926	A	G
15	rs559047496	80165028	G	A
15	rs9635381	80165143	G	A
15	rs148135567	80165186	A	G
15	rs184314582	80165189	T	C
15	rs16971467	80165330	C	G
15	rs2586154	80165368	A	G
15	rs541841277	80165741	G	A
15	rs16971475	80165962	C	T
15	rs150524316	80166116	T	C
15	rs185547630	80166222	C	T
15	rs77369547	80166426	C	T
15	rs189018126	80166482	C	T
15	rs536108828	80166499	C	A
15	rs1113983	80166597	A	C
15	rs575872610	80166666	T	C
15	rs564401569	80166678	T	G
15	rs80327340	80166856	A	C
15	rs144169859	80166880	G	T
15	rs111508053	80167177	T	C
15	rs185981020	80167253	C	G
15	rs11638452	80167290	C	T
15	rs149084572	80167318	T	C
15	rs547782885	80167322	G	A
15	rs142167611	80167335	A	G
15	rs28770827	80167336	T	C
15	rs28858687	80167524	G	A
15	rs542445044	80167581	T	C
15	rs28857207	80167582	A	G
15	rs59574822	80167604	A	C
15	rs2903107	80167614	A	G
15	rs79205400	80167800	C	T
15	rs140545182	80167819	A	G
15	rs12898276	80167977	A	G
15	rs75139595	80167986	T	A
15	rs116163185	80168012	C	T
15	rs138330710	80168101	G	A
15	rs149604669	80168138	C	T
15	rs143351568	80168151	G	T
15	rs934134	80168218	C	T
15	rs12899781	80168282	G	T
15	rs566925106	80168331	G	A
15	rs73474567	80168602	G	A
15	rs139626643	80168814	A	G
15	rs547477021	80168975	C	G
15	rs61247774	80169259	T	C
15	rs11631346	80169386	A	T
15	rs34287488	80169387	T	A
15	rs560677301	80169510	T	C
15	rs146828914	80169587	C	T
15	rs28840741	80169733	G	A
15	rs537568129	80169813	T	C
15	rs576228470	80169858	A	T
15	rs11635091	80169927	C	T
15	rs187322844	80169978	A	G
15	rs28671619	80170173	G	C
15	rs559636733	80170174	T	C
15	rs528393609	80170410	C	A
15	rs8036559	80170563	T	C
15	rs539847510	80170603	T	A
15	rs62027990	80170638	A	G
15	rs118019660	80170770	G	C
15	rs143255605	80170787	C	T
15	rs185659882	80170861	A	G
15	rs530771323	80170923	C	G
15	rs80310931	80171444	A	T
15	rs12906758	80171463	A	T
15	rs544360026	80171755	T	C
15	rs16971478	80171971	G	A
15	rs143880376	80172091	T	C
15	rs2586153	80172133	T	C
15	rs16971480	80172198	G	T
15	rs72734760	80172356	T	C
15	rs7166189	80172385	C	A
15	rs79218682	80172599	C	T
15	rs12915498	80172774	T	C
15	rs113687001	80172825	C	T
15	rs16971482	80172876	T	C
15	rs75987999	80173054	T	C
15	rs139294065	80173368	C	T
15	rs78700463	80173708	A	T
15	rs80150548	80173783	G	A
15	rs79015627	80174016	C	T
15	rs191002595	80174337	A	G
15	rs117230349	80174366	C	T
15	rs2562744	80174388	C	A
15	rs73474575	80174436	C	T
15	rs62027992	80174492	A	G
15	rs188171592	80175035	C	T
15	rs151338536	80175121	G	A
15	rs62027993	80175296	T	C
15	rs544002985	80175373	A	G
15	rs564720421	80175640	C	G
15	rs539020122	80175694	T	C
15	rs36018162	80175760	T	A
15	rs566064559	80175980	T	C
15	rs60269787	80176016	C	T
15	rs60995187	80176295	T	C
15	rs577411918	80176303	C	T
15	rs2586152	80176349	C	T
15	rs527403489	80176568	T	C
15	rs187931068	80176570	A	G
15	rs529899106	80176696	C	T
15	rs137976641	80176776	A	G
15	rs568505515	80177309	G	A
15	rs79917992	80177596	G	T
15	rs2733106	80177687	G	A
15	rs193058029	80177796	A	G
15	rs181039699	80178053	G	A
15	rs12438477	80178283	A	C
15	rs181969225	80178468	C	T
15	rs75867406	80178585	C	T
15	rs2733107	80178612	A	T
15	rs62027997	80178652	C	T
15	rs562132175	80178744	A	G
15	rs186344856	80178752	T	A
15	rs191698856	80178769	T	C
15	rs183594409	80178888	A	T
15	rs536754562	80178891	C	A
15	rs546096745	80179064	T	A
15	rs182367789	80179339	C	G
15	rs139933949	80179422	A	C
15	rs6495454	80179496	A	G
15	rs78466926	80179635	G	A
15	rs72734764	80179655	C	A
15	rs72734765	80179695	C	G
15	rs74708526	80179704	C	T
15	rs561240164	80179715	T	C
15	rs8041700	80179737	G	A
15	rs8042012	80179847	T	C
15	rs531841818	80180095	C	T
15	rs2586183	80180106	A	T
15	rs149773171	80180108	G	A
15	rs560111146	80180649	C	T
15	rs149200686	80180759	A	G
15	rs74783375	80180818	T	C
15	rs565491252	80180828	G	A
15	rs8027872	80180913	C	G
15	rs78596754	80180921	C	G
15	rs192973651	80181017	A	G
15	rs143073956	80181040	A	G
15	rs185252199	80181212	A	G
15	rs16971499	80181310	T	C
15	rs76931395	80181312	C	T
15	rs148232232	80181414	C	T
15	rs140052193	80181494	A	G
15	rs16971502	80181735	G	A
15	rs531503160	80181738	C	T
15	rs571092720	80181804	G	A
15	rs370173534	80181807	A	G
15	rs58277609	80181970	A	G
15	rs80001693	80182031	G	C
15	rs12898642	80182050	C	T
15	rs79506712	80182218	G	A
15	rs188371518	80182413	G	C
15	rs146041350	80182712	A	G
15	rs186969124	80183289	T	C
15	rs8040104	80183342	A	G
15	rs142253585	80183454	C	T
15	rs77714264	80183646	C	T
15	rs2586182	80183766	C	A
15	rs4238512	80183898	T	G
15	rs2733108	80184067	A	T
15	rs191408122	80184075	A	G
15	rs55664603	80184171	A	G
15	rs566062810	80184228	G	T
15	rs12908745	80184329	G	A
15	rs2733087	80184505	C	T
15	rs77134595	80184617	A	G
15	rs112651681	80184656	G	A
15	rs2733088	80184657	A	G
15	rs2586181	80184740	A	G
15	rs78648617	80184764	A	G
15	rs568400704	80184791	C	T
15	rs145495182	80184887	A	G
15	rs17286040	80184983	T	C
15	rs74630101	80185012	T	C
15	rs141399187	80185085	C	G
15	rs185366551	80185111	A	G
15	rs12915324	80185158	C	T
15	rs577232473	80185186	A	G
15	rs144882762	80185217	T	C
15	rs138761938	80185265	A	C
15	rs12914365	80185305	G	A
15	rs150353602	80185523	T	G
15	rs111765180	80185648	A	G
15	rs12900601	80185681	C	T
15	rs62028020	80185687	A	T
15	rs143883740	80185866	T	C
15	rs12900093	80185948	A	G
15	rs573462336	80185988	T	C
15	rs117522225	80185998	A	C
15	rs2733089	80186142	C	T
15	rs535268790	80186265	G	A
15	rs12440798	80186340	T	C
15	rs77462993	80186354	A	G
15	rs549267673	80186371	A	T
15	rs550723352	80186445	C	A
15	rs191581203	80186454	T	C
15	rs2733090	80186455	A	G
15	rs12324490	80186637	T	C
15	rs562917722	80186872	A	T
15	rs2586180	80186887	A	G
15	rs2562749	80186924	A	C
15	rs16971513	80186943	G	T
15	rs114625213	80187078	A	C
15	rs4328397	80187102	C	T
15	rs2865828	80187219	C	T
15	rs4573897	80187225	A	G
15	rs565489453	80187360	T	C
15	rs11857806	80187704	A	G
15	rs16971515	80187732	T	C
15	rs144610281	80187817	G	A
15	rs575649785	80188001	A	C
15	rs2586179	80188006	G	T
15	rs148908090	80188391	A	C
15	rs74025944	80188453	T	C
15	rs62028021	80188539	A	G
15	rs575666424	80188833	G	C
15	rs552627668	80189091	A	G
15	rs75958782	80189103	T	G
15	rs116077206	80189168	C	T
15	rs555805556	80189172	C	A
15	rs544557204	80189207	G	C
15	rs200058464	80189230	A	C
15	rs375170671	80189277	T	C
15	rs561115389	80189304	A	G
15	rs543660159	80189369	T	C
15	rs531325327	80189445	C	G
15	rs2903105	80189523	C	G
15	rs2865825	80189533	A	G
15	rs28502236	80189633	T	C
15	rs558522380	80189697	G	T
15	rs567179698	80189700	T	C
15	rs574810160	80189794	T	C
15	rs3826008	80189805	G	T
15	rs147251681	80189822	A	G
15	rs3743427	80189894	G	A
15	rs557806656	80189946	A	G
15	rs537387572	80190295	A	G
15	rs2115540	80190308	A	G
15	rs559560596	80190374	G	A
15	rs573291119	80190433	A	G
15	rs2562759	80190735	T	A
15	rs556121350	80190808	C	T
15	rs76957526	80190884	G	T
15	rs2115539	80190885	G	C
15	rs2115538	80190915	A	G
15	rs544215149	80190935	A	G
15	rs564414593	80190977	T	C
15	rs2586167	80190986	A	G
15	rs528151087	80191074	T	C
15	rs548298370	80191198	C	T
15	rs73474598	80191203	C	T
15	rs145958108	80191211	C	T
15	rs184575290	80191280	A	T
15	rs139874813	80191338	G	A
15	rs7257	80191343	G	A
15	rs12440609	80191488	T	C
15	rs151136832	80191656	T	C
15	rs4485317	80191686	C	T
15	rs566671134	80191807	T	C
15	rs72478413	80191862	A	G
15	rs11856527	80191864	A	C
15	rs149954314	80191943	A	G
15	rs563115128	80192113	G	T
15	rs184326235	80192239	A	C
15	rs12438550	80192290	C	T
15	rs145141052	80192448	A	G
15	rs142119175	80192479	C	T
15	rs181233562	80192656	T	G
15	rs11632589	80192767	C	T
15	rs57245941	80192918	A	T
15	rs36035742	80192975	T	C
15	rs143308004	80193088	C	T
15	rs180805145	80193224	G	T
15	rs11637477	80193295	C	T
15	rs547765485	80193313	G	T
15	rs536930102	80193388	G	C
15	rs114085314	80193423	T	G
15	rs55730276	80193606	A	G
15	rs146128975	80193962	A	G
15	rs72734776	80194045	G	A
15	rs140143310	80194075	C	T
15	rs62028024	80194094	C	T
15	rs2115537	80194146	C	G
15	rs143250345	80194203	A	T
15	rs2115536	80194247	C	T
15	rs148401953	80194461	C	T
15	rs2163005	80194480	C	T
15	rs142512273	80194555	A	G
15	rs11638960	80194574	G	A
15	rs186124024	80194688	C	T
15	rs190491160	80194706	C	T
15	rs552631253	80194807	C	T
15	rs192789858	80194922	A	G
15	rs575987748	80195141	A	T
15	rs2115535	80195199	G	A
15	rs80253114	80195681	A	G
15	rs62028025	80195693	C	G
15	rs79791130	80195784	T	A
15	rs72478415	80196025	C	G
15	rs192514767	80196047	G	C
15	rs562059380	80196326	G	T
15	rs551883253	80196436	C	A
15	rs12148256	80196458	A	G
15	rs150732550	80196599	A	G
15	rs28477278	80196660	G	A
15	rs8039272	80196750	C	T
15	rs12911680	80196962	T	A
15	rs36067451	80196973	T	A
15	rs189000820	80197025	C	G
15	rs8039962	80197122	T	C
15	rs140334412	80197133	A	C
15	rs28408514	80197200	C	T
15	rs568350002	80197326	C	T
15	rs113822534	80197328	A	G
15	rs373084328	80197377	C	T
15	rs377410978	80197383	G	A
15	rs185019709	80197387	G	A
15	rs12912880	80197396	C	G
15	rs528347728	80197402	A	G
15	rs200415293	80197418	C	T
15	rs533536237	80197482	T	G
15	rs372189672	80197535	C	T
15	rs368210320	80197559	A	C
15	rs530808792	80197566	C	A
15	rs12913240	80197640	T	G
15	rs188119344	80197684	C	G
15	rs11072871	80197931	T	C
15	rs566618103	80198051	T	G
15	rs11855622	80198198	G	C
15	rs7163338	80198408	C	G
15	rs7163342	80198417	T	C
15	rs11855732	80198438	A	G
15	rs190758288	80198523	A	G
15	rs557880911	80198612	C	T
15	rs561739753	80198745	A	G
15	rs575259390	80198746	G	A
15	rs563954284	80198753	T	A
15	rs186731967	80198754	A	C
15	rs11856431	80198784	G	A
15	rs56668742	80198787	A	C
15	rs531744404	80198822	A	C
15	rs568293329	80198948	A	G
15	rs8030396	80199249	A	G
15	rs539843850	80199262	G	A
15	rs539121718	80199318	T	A
15	rs115112702	80199651	A	C
15	rs56173860	80199667	T	G
15	rs193194897	80199906	C	T
15	rs185151368	80200172	A	G
15	rs547791810	80200307	C	T
15	rs142865108	80200488	G	A
15	rs552751244	80200526	C	T
15	rs16971544	80200607	G	A
15	rs11852590	80200652	C	A
15	rs184023859	80200717	C	T
15	rs541579519	80200871	A	G
15	rs550170453	80200882	C	T
15	rs188361152	80200887	T	C
15	rs8040889	80200941	C	A
15	rs77810163	80200974	G	A
15	rs541230976	80201164	A	G
15	rs59595144	80201282	C	A
15	rs34681825	80201423	C	T
15	rs546265671	80201500	T	C
15	rs16971549	80201568	A	C
15	rs186777021	80201586	T	C
15	rs11631418	80201626	C	A
15	rs534773968	80201793	C	G
15	rs145823635	80201797	C	G
15	rs545818016	80201864	G	C
15	rs34515505	80201865	A	G
15	rs75418778	80201952	T	C
15	rs12439318	80201974	C	G
15	rs11632645	80201984	G	C
15	rs142680442	80201998	A	G
15	rs147358573	80202096	A	G
15	rs72478416	80202226	C	A
15	rs7171079	80202643	T	C
15	rs141777924	80202742	C	T
15	rs16971551	80202743	G	A
15	rs6495455	80202833	C	T
15	rs8032011	80202894	C	A
15	rs6495456	80202906	T	C
15	rs7171636	80202920	T	C
15	rs187942222	80202933	G	A
15	rs552941395	80202978	C	A
15	rs577007420	80203270	C	A
15	rs545958437	80203271	A	C
15	rs559497412	80203348	T	G
15	rs73476611	80203381	T	G
15	rs4778733	80203406	G	A
15	rs562001582	80203422	T	G
15	rs116899318	80203543	G	A
15	rs12916534	80203546	T	A
15	rs113021818	80203640	A	G
15	rs62028026	80203706	G	C
15	rs12902402	80203735	G	T
15	rs73476612	80203758	T	C
15	rs72736538	80203833	A	G
15	rs112361563	80203871	T	C
15	rs73476613	80203899	G	A
15	rs2435083	80203917	A	G
15	rs140085511	80204094	A	C
15	rs187113365	80204119	A	G
15	rs558118477	80204197	A	T
15	rs11853176	80204210	C	T
15	rs572974550	80204259	A	G
15	rs191592237	80204298	C	T
15	rs28671106	80204333	T	C
15	rs113084686	80204427	G	T
15	rs183775373	80204448	C	T
15	rs146799949	80204784	G	A
15	rs138708655	80204793	T	G
15	rs8033601	80204880	T	C
15	rs577513109	80204904	T	C
15	rs182163048	80204939	A	G
15	rs2865933	80205000	C	G
15	rs181465576	80205138	C	T
15	rs149469666	80205173	C	T
15	rs1864240	80205310	C	A
15	rs1864239	80205354	G	A
15	rs576453787	80205524	A	G
15	rs7174273	80205568	G	A
15	rs17885346	80205837	G	A
15	rs12442814	80206041	T	G
15	rs183959392	80206166	T	C
15	rs79353766	80206178	A	G
15	rs72736542	80206194	A	G
15	rs62028027	80206213	T	C
15	rs188959997	80206321	A	G
15	rs75981998	80206367	T	G
15	rs8024239	80206715	T	A
15	rs558816452	80206725	A	C
15	rs143677244	80206800	G	A
15	rs532699875	80206925	A	C
15	rs8024713	80206958	G	C
15	rs35512725	80206964	T	C
15	rs533889234	80207472	C	T
15	rs12438337	80207919	G	A
15	rs11636341	80207927	G	T
15	rs28553974	80208011	T	C
15	rs76289156	80208017	C	T
15	rs190594506	80208056	T	G
15	rs10519247	80208164	C	T
15	rs11631272	80208341	A	G
15	rs3088265	80208377	A	G
15	rs72478417	80208398	C	T
15	rs72478418	80208474	A	G
15	rs141792729	80208601	T	C
15	rs113735216	80208734	A	G
15	rs117605005	80208763	T	G
15	rs184344345	80208910	C	T
15	rs116005291	80208921	C	G
15	rs12910053	80209174	T	C
15	rs556434294	80209206	A	G
15	rs11638928	80209714	G	A
15	rs12443213	80209849	A	C
15	rs28837525	80209908	T	C
15	rs28830831	80210032	C	G
15	rs555391347	80210153	T	C
15	rs28524544	80210328	T	C
15	rs11639330	80210436	A	G
15	rs11639331	80210445	A	G
15	rs150609783	80210454	A	G
15	rs76358884	80210637	A	G
15	rs2733091	80210666	A	G
15	rs144919112	80210668	T	C
15	rs548638600	80210706	C	T
15	rs8026908	80210740	G	A
15	rs12437938	80210766	T	C
15	rs117218282	80210772	A	C
15	rs553789817	80210794	A	G
15	rs61475239	80210801	T	C
15	rs4778734	80210851	A	G
15	rs112663121	80210917	T	C
15	rs58978967	80210947	A	G
15	rs190503576	80211077	T	G
15	rs192462997	80211350	C	T
15	rs17378256	80211359	C	T
15	rs7167420	80211413	A	C
15	rs34852403	80211485	C	G
15	rs564850115	80211507	T	C
15	rs117520226	80211513	T	C
15	rs150037799	80211518	C	T
15	rs7167927	80211522	A	G
15	rs550111808	80211573	T	C
15	rs7173507	80211603	C	T
15	rs117465754	80211666	A	T
15	rs7172478	80211673	A	G
15	rs7173566	80211691	C	T
15	rs527443039	80211693	T	C
15	rs7172663	80211706	C	G
15	rs184573738	80211716	T	C
15	rs12907346	80211732	C	G
15	rs934137	80211768	T	C
15	rs75658167	80211795	A	G
15	rs74817472	80211796	A	G
15	rs71409260	80211799	T	C
15	rs79409762	80211844	A	G
15	rs2562757	80211874	T	C
15	rs77489183	80211875	A	G
15	rs934136	80211896	G	A
15	rs934135	80212008	G	T
15	rs4994244	80212142	C	G
15	rs4994245	80212143	A	C
15	rs4994246	80212149	A	C
15	rs4994247	80212150	C	T
15	rs111359517	80212156	T	C
15	rs2903135	80212276	G	T
15	rs2865932	80212280	G	C
15	rs12908347	80212324	C	G
15	rs79506412	80212381	A	G
15	rs4592609	80212491	T	C
15	rs1134276	80212618	G	T
15	rs1134274	80212782	T	C
15	rs1055947	80212826	C	T
15	rs1134264	80212912	C	A
15	rs3178647	80212956	C	T
15	rs181976539	80212989	T	C
15	rs150146917	80213017	A	G
15	rs138606853	80213018	T	C
15	rs3178646	80213023	C	T
15	rs12951	80213031	T	C
15	rs7179584	80213049	A	G
15	rs567051136	80213121	G	A
15	rs576904876	80213416	A	G
15	rs552973718	80213441	A	G
15	rs183605819	80213630	A	G
15	rs57826228	80213658	A	T
15	rs143000183	80214131	C	G
15	rs535098483	80214151	G	C
15	rs147525403	80214221	C	G
15	rs57972189	80214230	G	A
15	rs28434359	80214242	T	C
15	rs60250355	80214259	T	C
15	rs151083671	80214274	A	G
15	rs57425739	80214285	G	A
15	rs57141546	80214291	T	C
15	rs34284386	80214476	C	G
15	rs72736547	80214565	G	A
15	rs67481680	80214566	C	T
15	rs34468549	80214612	A	G
15	rs34589265	80214662	G	A
15	rs34397803	80214677	G	T
15	rs16971581	80214708	G	T
15	rs12904257	80214840	A	C
15	rs78880030	80214879	A	C
15	rs565456737	80214918	G	A
15	rs140213238	80214945	A	G
15	rs559814646	80214957	A	C
15	rs143997975	80215004	T	C
15	rs77136548	80215146	T	C
15	rs189595266	80215187	T	C
15	rs372014748	80215263	C	G
15	rs2733102	80215300	C	T
15	rs576471956	80215336	C	T
15	rs183370362	80215495	A	C
15	rs2303824	80215597	T	G
15	rs17286886	80215601	T	C
15	rs547723385	80215641	T	C
15	rs7176433	80215978	G	A
15	rs7176586	80215987	A	C
15	rs547681027	80216002	A	G
15	rs3803540	80216015	A	C
15	rs187696768	80216047	A	G
15	rs148244841	80216123	T	C
15	rs17214656	80216165	T	G
15	rs34149442	80216176	T	G
15	rs3803541	80216199	A	G
15	rs565007514	80216237	G	A
15	rs36070199	80216243	C	A
15	rs541057235	80216252	C	T
15	rs71409262	80216516	C	A
15	rs2733101	80216532	T	A
15	rs566449199	80216535	T	C
15	rs150206275	80216678	G	C
15	rs117655788	80216748	T	C
15	rs34172478	80216931	C	T
15	rs117397172	80216964	A	G
15	rs2115534	80217100	G	A
15	rs192937395	80217197	G	A
15	rs184620891	80217254	G	A
15	rs7183981	80217460	G	T
15	rs577112973	80217468	G	T
15	rs545669547	80217469	G	T
15	rs180785406	80217562	A	C
15	rs567044547	80217754	A	T
15	rs78645649	80217842	C	T
15	rs2733100	80218117	A	G
15	rs12050531	80218316	A	G
15	rs547277500	80218454	A	G
15	rs118087733	80218555	T	G
15	rs541614817	80218794	T	G
15	rs575347167	80218804	A	G
15	rs146202588	80218881	C	G
15	rs540661605	80218896	C	T
15	rs2733099	80218942	A	G
15	rs549709398	80218980	G	A
15	rs113376713	80219093	G	A
15	rs144060266	80219252	G	C
15	rs140746719	80219444	A	G
15	rs28568675	80219451	G	T
15	rs2586165	80219510	T	C
15	rs575185604	80219541	G	A
15	rs116953701	80219592	T	C
15	rs75598935	80219593	A	G
15	rs577767040	80219622	T	C
15	rs139110196	80219777	G	A
15	rs141625413	80219843	G	T
15	rs7179556	80219873	A	G
15	rs7179619	80220059	T	C
15	rs542659616	80220262	G	T
15	rs76322913	80220422	A	G
15	rs188731772	80220489	G	A
15	rs72736550	80220499	T	C
15	rs148084339	80220550	A	G
15	rs192853226	80220641	T	C
15	rs112523641	80220642	A	G
15	rs138952787	80220715	A	G
15	rs149396696	80220811	T	A
15	rs546828909	80221016	G	T
15	rs34847355	80221031	G	T
15	rs12908396	80221072	T	A
15	rs58029822	80221110	C	G
15	rs2586164	80221121	G	A
15	rs148600200	80221194	A	G
15	rs151212179	80221378	G	C
15	rs79310006	80221684	T	C
15	rs187106034	80221710	C	G
15	rs537687724	80221984	T	A
15	rs2733098	80222262	C	T
15	rs73476657	80222295	C	T
15	rs112318621	80222302	C	T
15	rs62025482	80222369	T	C
15	rs564802267	80222472	A	G
15	rs552259449	80222559	A	G
15	rs12916091	80222572	T	G
15	rs143249564	80222634	T	C
15	rs62025483	80222716	G	C
15	rs62025484	80222721	A	G
15	rs2733096	80222838	T	G
15	rs551012253	80223094	G	T
15	rs570989552	80223102	A	G
15	rs28735395	80223276	A	T
15	rs62025485	80223431	C	T
15	rs554505677	80223497	G	T
15	rs12901048	80223605	T	C
15	rs576775631	80224728	C	T
15	rs16971601	80224779	T	C
15	rs11854390	80224817	C	T
15	rs2586163	80225015	G	A
15	rs17215033	80225094	A	G
15	rs35121386	80225184	T	C
15	rs140457232	80225288	T	G
15	rs73476662	80225377	T	C
15	rs367581977	80225668	T	C
15	rs76567601	80225721	A	G
15	rs73476663	80225866	G	C
15	rs140979256	80226157	T	C
15	rs2562756	80226326	G	A
15	rs537922565	80226456	C	T
15	rs574295898	80226575	C	G
15	rs115546478	80227446	G	A
15	rs571818837	80227463	A	G
15	rs554168732	80227468	A	G
15	rs559862858	80227713	T	C
15	rs35107739	80227788	T	C
15	rs551645099	80228006	T	C
15	rs534238782	80228056	T	C
15	rs2733104	80228145	T	C
15	rs72736553	80228175	T	C
15	rs111875738	80228422	T	C
15	rs560226520	80228428	G	A
15	rs150755586	80228542	T	A
15	rs185811507	80228543	C	T
15	rs139449999	80228605	A	C
15	rs538914970	80228711	C	G
15	rs73476669	80228782	A	G
15	rs147208161	80228807	T	C
15	rs144546242	80228964	A	G
15	rs148466522	80229100	A	G
15	rs72736554	80229103	C	G
15	rs76028573	80229315	A	C
15	rs188786726	80229467	G	T
15	rs28731238	80229649	T	C
15	rs568606803	80229771	T	C
15	rs115263330	80229846	C	A
15	rs565730177	80229907	C	T
15	rs113349521	80229958	T	C
15	rs574550940	80230027	A	G
15	rs543258723	80230039	A	G
15	rs2562745	80230159	T	G
15	rs2586168	80230168	T	C
15	rs34638170	80230331	G	A
15	rs538709200	80230407	T	C
15	rs542899057	80230486	G	T
15	rs62025486	80230557	C	T
15	rs77000970	80230634	A	G
15	rs12916561	80231276	C	T
15	rs541450924	80231518	T	C
15	rs187647973	80231542	A	G
15	rs542310502	80231638	C	G
15	rs2562746	80231826	A	G
15	rs115174837	80232001	G	A
15	rs111635846	80232007	T	G
15	rs138688114	80232064	G	A
15	rs186149450	80232070	G	T
15	rs12900867	80232074	G	A
15	rs77734286	80232258	G	C
15	rs35769579	80232502	A	G
15	rs112564271	80232509	G	A
15	rs540923175	80232520	G	A
15	rs2586172	80232539	T	C
15	rs182778558	80232658	T	C
15	rs187907455	80232742	A	G
15	rs535664885	80232922	A	T
15	rs12906791	80233055	T	G
15	rs12907827	80233135	C	T
15	rs2469602	80233309	C	A
15	rs2469603	80233310	G	A
15	rs12102032	80233399	C	A
15	rs538313682	80233447	C	T
15	rs36043829	80233465	G	A
15	rs34316388	80233687	G	A
15	rs563441596	80233811	G	A
15	rs72736556	80233880	T	C
15	rs1864237	80233926	G	A
15	rs1864238	80233956	T	C
15	rs149246352	80234109	T	C
15	rs531531791	80234330	C	A
15	rs12442712	80234352	G	C
15	rs181080182	80234406	T	A
15	rs2562747	80234474	C	T
15	rs2733092	80235014	G	T
15	rs79780281	80235079	A	C
15	rs146105498	80235158	G	C
15	rs79858113	80235199	T	A
15	rs532637978	80235288	A	G
15	rs2733093	80235420	G	T
15	rs148580210	80235488	G	T
15	rs12441413	80235698	G	T
15	rs147717255	80235764	G	A
15	rs555111966	80236434	C	T
15	rs12439009	80236813	G	A
15	rs35666771	80236816	T	C
15	rs557289038	80236912	G	T
15	rs2006862	80237152	T	C
15	rs145823943	80237192	A	C
15	rs2006863	80237232	G	A
15	rs192261452	80237350	A	T
15	rs1814345	80237434	G	C
15	rs58606682	80237537	A	G
15	rs570648835	80237861	T	C
15	rs573136850	80237865	T	C
15	rs75137486	80237943	A	G
15	rs150303707	80238040	A	C
15	rs567723326	80238296	C	G
15	rs114685592	80238488	C	G
15	rs79964217	80238518	A	G
15	rs566204606	80238539	A	G
15	rs189281978	80238716	A	G
15	rs561314893	80238853	T	C
15	rs185062398	80238955	A	G
15	rs189444217	80238964	T	C
15	rs138664527	80239033	A	T
15	rs4778737	80239160	A	T
15	rs113556507	80239365	T	A
15	rs71409263	80239382	G	T
15	rs374985929	80239473	T	C
15	rs191702785	80239689	A	G
15	rs186431936	80239952	A	G
15	rs34781686	80239987	G	T
15	rs543893385	80240089	C	T
15	rs34141983	80240142	G	A
15	rs113573462	80240164	T	A
15	rs540497892	80240272	A	G
15	rs528763361	80240313	C	A
15	rs551601761	80240463	G	T
15	rs183899484	80240505	A	C
15	rs539888672	80240760	T	C
15	rs116117028	80240763	T	C
15	rs72736560	80240840	A	C
15	rs148843943	80240860	G	A
15	rs116324519	80240981	G	A
15	rs2586177	80241046	A	G
15	rs570809030	80241106	G	A
15	rs539843212	80241178	G	T
15	rs66552844	80241300	A	G
15	rs76327801	80241447	A	G
15	rs78864231	80241497	A	T
15	rs555188022	80241528	T	C
15	rs187124416	80241647	A	G
15	rs12907077	80241788	T	C
15	rs141709566	80241789	A	G
15	rs538930134	80242059	T	C
15	rs116938475	80242114	T	C
15	rs73476677	80242152	C	T
15	rs149374543	80242459	A	G
15	rs117735454	80242485	A	G
15	rs567410523	80242504	A	G
15	rs190104169	80242548	C	G
15	rs2733094	80242620	A	G
15	rs181774755	80242626	T	G
15	rs531136812	80242684	C	T
15	rs111800853	80242715	G	A
15	rs7168422	80242730	C	G
15	rs147316117	80242865	C	G
15	rs186512281	80243008	G	A
15	rs78879713	80243060	C	T
15	rs534605290	80243096	A	G
15	rs189587235	80243238	C	T
15	rs113541361	80243542	A	G
15	rs532112886	80243693	A	T
15	rs191739947	80243707	A	G
15	rs374346072	80243790	A	G
15	rs570876738	80243883	C	G
15	rs149904587	80244110	C	A
15	rs538067358	80244170	T	G
15	rs548070484	80244407	C	G
15	rs186885900	80244408	A	G
15	rs550708703	80244472	C	G
15	rs71409267	80245221	G	T
15	rs544198268	80245419	T	A
15	rs140382799	80245457	A	G
15	rs193001539	80245589	C	T
15	rs11636338	80245590	C	A
15	rs140831112	80245978	T	G
15	rs534230804	80246568	A	G
15	rs557747533	80246730	T	C
15	rs543099722	80246849	C	T
15	rs735653	80246900	A	G
15	rs577743510	80247333	T	C
15	rs2865831	80247372	T	A
15	rs554150112	80247381	G	A
15	rs139076030	80247701	T	C
15	rs547672678	80247741	C	A
15	rs143310410	80247748	C	T
15	rs571255806	80247853	T	C
15	rs144866141	80247978	A	G
15	rs536561422	80248097	A	G
15	rs576212534	80248154	A	G
15	rs2586158	80248207	A	G
15	rs76950623	80248278	T	A
15	rs4262910	80248501	A	G
15	rs192486328	80248633	G	A
15	rs187449393	80248997	A	C
15	rs193265194	80249037	A	G
15	rs569883767	80249072	C	A
15	rs551928797	80249207	T	G
15	rs565568296	80249251	A	C
15	rs149076186	80249266	A	C
15	rs574740311	80249276	C	T
15	rs71409269	80249333	T	C
15	rs77110184	80249425	C	A
15	rs561082925	80249429	T	C
15	rs529753087	80249433	C	T
15	rs28529039	80249462	G	A
15	rs571480133	80249475	A	G
15	rs146645500	80249480	T	C
15	rs62025489	80249485	A	C
15	rs143005104	80249511	A	G
15	rs192019695	80249529	G	A
15	rs574448350	80249548	G	A
15	rs543182432	80249554	C	A
15	rs73476686	80249784	G	A
15	rs80279510	80250288	G	C
15	rs181082853	80250598	C	T
15	rs2562750	80250606	T	A
15	rs184510610	80250607	A	T
15	rs181982831	80250838	G	A
15	rs186371803	80250847	G	A
15	rs2733095	80250863	A	G
15	rs181574560	80251029	T	C
15	rs572783826	80251047	T	A
15	rs118157367	80251060	G	C
15	rs76365688	80251189	A	G
15	rs2562751	80251294	G	A
15	rs542709218	80251402	T	C
15	rs549364335	80251503	G	C
15	rs571537015	80251633	C	G
15	rs191444671	80251672	G	A
15	rs182816149	80251769	C	G
15	rs531618518	80251834	A	C
15	rs529398926	80251878	T	C
15	rs56860258	80252142	G	A
15	rs190677607	80252161	A	T
15	rs527567245	80252511	A	G
15	rs547640628	80252561	A	G
15	rs545291815	80252768	A	C
15	rs565191150	80252774	A	C
15	rs76189883	80253199	T	C
15	rs147820925	80253322	C	T
15	rs200607689	80253376	C	G
15	rs527948805	80253637	A	G
15	rs2562753	80253987	T	A
15	rs8032446	80254438	G	A
15	rs553994104	80254634	T	C
15	rs143668029	80254951	A	G
15	rs527327347	80255050	T	C
15	rs2562754	80255209	C	T
15	rs185079312	80255210	A	G
15	rs189458322	80255401	C	G
15	rs527403906	80255667	A	G
15	rs547335033	80255796	A	G
15	rs76582486	80256087	C	G
15	rs17215263	80256256	G	T
15	rs138918122	80256316	G	C
15	rs578260049	80256767	T	C
15	rs16971613	80256883	G	A
15	rs142152539	80256903	G	T
15	rs528570238	80256936	C	T
15	rs6495460	80257355	C	T
15	rs532253267	80257409	C	G
15	rs142220471	80257509	G	A
15	rs147851815	80257626	T	C
15	rs188742102	80257691	A	G
15	rs555944078	80257702	T	C
15	rs556523895	80257741	T	A
15	rs8033923	80257747	G	A
15	rs545479918	80257810	T	A
15	rs192857229	80257896	C	T
15	rs536169447	80258076	T	C
15	rs185025281	80258284	T	G
15	rs191607230	80258793	T	A
15	rs551570014	80258979	T	C
15	rs7180804	80259074	A	G
15	rs563478189	80259128	A	C
15	rs566494928	80259161	A	C
15	rs578019047	80259329	C	T
15	rs531900708	80259441	A	G
15	rs145140544	80259455	T	C
15	rs139023946	80259561	T	C
15	rs140648785	80259707	T	C
15	rs145772415	80259708	A	G
15	rs554194789	80259763	G	A
15	rs16971619	80259964	T	C
15	rs8026803	80260014	C	T
15	rs78937288	80260073	A	G
15	rs373020129	80260102	C	T
15	rs188547639	80260272	A	T
15	rs8025803	80260273	T	A
15	rs8025805	80260274	T	A
15	rs76648483	80260275	T	A
15	rs545291511	80260276	T	A
15	rs8026767	80260554	A	G
15	rs73476697	80260587	T	G
15	rs184159351	80260794	T	C
15	rs112181423	80260799	G	A
15	rs67760360	80260872	A	G
15	rs574673645	80261043	T	G
15	rs113851280	80261070	T	C
15	rs527565860	80261362	G	A
15	rs567118409	80261432	G	A
15	rs529789860	80261435	T	C
15	rs192053142	80261572	A	G
15	rs113546151	80261597	C	A
15	rs112932881	80261679	C	A
15	rs188475521	80262217	C	G
15	rs538722573	80262546	A	G
15	rs79451754	80262656	C	T
15	rs34080999	80263111	A	C
15	rs3826007	80263217	T	C
15	rs138534762	80263255	G	T
15	rs1138358	80263345	C	A
15	rs199684962	80263397	C	T
15	rs1138357	80263406	T	C
15	rs557227678	80263651	T	A
15	rs72630421	80263717	T	C
15	rs546855439	80264103	G	A
15	rs117817693	80264115	C	T
15	rs112444828	80264235	C	A
15	rs12912717	80264326	A	G
15	rs62025493	80264443	A	G
15	rs137943308	80264540	G	A
15	rs143722037	80264717	T	C
15	rs16971626	80264729	C	G
15	rs567788999	80264813	C	G
15	rs188794841	80264936	G	A
15	rs16971627	80265276	C	T
15	rs1987102	80265888	C	T
15	rs74354758	80266072	G	A
15	rs190536926	80266118	C	A
15	rs538011353	80266350	T	C
15	rs182784570	80266402	T	C
15	rs187113554	80266580	A	G
15	rs111391419	80266905	A	G
15	rs536214165	80267008	T	A
15	rs2461648	80267035	T	C
15	rs545410215	80267103	T	C
15	rs144454721	80267144	G	A
15	rs112720455	80267151	A	C
15	rs7177355	80267428	C	T
15	rs11632488	80267501	G	A
15	rs141027025	80267641	A	G
15	rs73478906	80268267	A	G
15	rs145829002	80268621	A	G
15	rs181578638	80268812	A	T
15	rs1879894	80268819	T	C
15	rs73478910	80268904	A	G
15	rs576037148	80269031	G	T
15	rs538757187	80269046	A	G
15	rs146968068	80269048	T	C
15	rs571753643	80269070	T	C
15	rs1879893	80269123	C	A
15	rs543223331	80269134	T	C
15	rs143166588	80269505	T	A
15	rs74452630	80269554	C	T
15	rs531260771	80269653	G	A
15	rs141376342	80269678	T	C
15	rs78478024	80269697	T	C
15	rs534286289	80269773	G	A
15	rs189791773	80269883	G	A
15	rs111859634	80270101	G	C
15	rs149988199	80270138	T	C
15	rs184351993	80270246	G	T
15	rs142476224	80270551	T	C
15	rs542386877	80270575	A	G
15	rs151298310	80270607	C	T
15	rs117422029	80270626	T	C
15	rs62025494	80270631	T	C
15	rs560349159	80270645	A	G
15	rs12372938	80270744	T	C
15	rs533087663	80270855	A	G
15	rs550803730	80271218	T	C
15	rs11631733	80271752	G	A
15	rs189296317	80271802	C	T
15	rs11631810	80271916	T	A
15	rs11631974	80272000	A	G
15	rs538048532	80272315	C	G
15	rs557788287	80272316	A	G
15	rs571422584	80272319	T	A
15	rs554224791	80272321	C	G
15	rs573977571	80272415	A	G
15	rs67122419	80272416	C	T
15	rs35684199	80272479	T	C
15	rs560226220	80272676	T	G
15	rs7169403	80272818	C	T
15	rs536650783	80272858	G	T
15	rs28505786	80273160	A	G
15	rs145484168	80273299	T	C
15	rs551143604	80273501	T	C
15	rs62025496	80273519	G	A
15	rs113243364	80273588	C	T
15	rs149850967	80273883	G	C
15	rs2030554	80273906	A	T
15	rs527441749	80274279	G	C
15	rs188466203	80274570	T	C
15	rs3848188	80274591	C	T
15	rs114182398	80274650	T	C
15	rs536384589	80274700	A	C
15	rs558398451	80274811	T	C
15	rs530129515	80274820	C	T
15	rs532509408	80274967	G	A
15	rs62025498	80275001	A	T
15	rs17287997	80275040	G	A
15	rs537249856	80275127	T	A
15	rs533613089	80275287	A	G
15	rs3848187	80275332	A	T
15	rs151141871	80275349	A	G
15	rs538383970	80275726	C	T
15	rs181792583	80275808	T	A
15	rs559887238	80276293	C	A
15	rs562376772	80276666	G	T
15	rs149586469	80276858	A	G
15	rs16971636	80276911	A	G
15	rs77367444	80276950	A	G
15	rs55873930	80277068	A	G
15	rs573276103	80277079	G	A
15	rs528208288	80277398	A	G
15	rs145516406	80277522	A	G
15	rs566942816	80277575	T	C
15	rs540382269	80277616	C	T
15	rs148814262	80277755	T	C
15	rs113051279	80277758	T	C
15	rs113655857	80277776	T	A
15	rs138666604	80277918	C	T
15	rs34819123	80278304	G	C
15	rs150208896	80278377	T	C
15	rs113470319	80278417	C	T
15	rs7167426	80278503	G	A
15	rs7167597	80278504	T	C
15	rs78147572	80278553	A	C
15	rs62025521	80278770	G	T
15	rs62025522	80278894	T	C
15	rs12148245	80278961	T	C
15	rs113260937	80279154	T	C
15	rs113157941	80279177	C	T
15	rs139082351	80279191	T	C
15	rs191829266	80279270	A	G
15	rs576665818	80279389	A	T
15	rs114572269	80279482	A	G
15	rs139837905	80279618	A	G
15	rs143435052	80279736	T	A
15	rs145636114	80279843	C	T
15	rs143538534	80280016	T	C
15	rs553588143	80280145	T	C
15	rs77835435	80280202	G	A
15	rs62025523	80280273	A	G
15	rs140493081	80280530	T	G
15	rs181270895	80280585	G	T
15	rs3852638	80280803	T	C
15	rs116379327	80280875	C	A
15	rs532853739	80281086	C	A
15	rs559810133	80281203	G	C
15	rs2586160	80281573	G	C
15	rs146894329	80281996	A	C
15	rs192315685	80282024	C	T
15	rs190543230	80282123	G	A
15	rs182791718	80282128	G	T
15	rs138954835	80282135	A	T
15	rs118016252	80282295	A	G
15	rs114918076	80282392	G	A
15	rs542110210	80282575	T	C
15	rs562051630	80282579	C	T
15	rs563022884	80282659	T	G
15	rs16971641	80282793	C	T
15	rs568383650	80282902	T	C
15	rs149439016	80282963	A	G
15	rs2586156	80283039	G	A
15	rs72736580	80283057	A	G
15	rs575562066	80283208	A	G
15	rs545536679	80283306	A	T
15	rs568343904	80283361	A	G
15	rs566978880	80283601	C	T
15	rs535460860	80283619	T	C
15	rs538197761	80283717	A	C
15	rs142455349	80283776	C	T
15	rs12905084	80283926	C	T
15	rs143184731	80284079	A	G
15	rs566837527	80284195	A	G
15	rs548964794	80284213	A	G
15	rs16971646	80284309	C	G
15	rs184138460	80284311	C	T
15	rs541899249	80284339	T	A
15	rs2461647	80284441	G	T
15	rs75858429	80284448	A	G
15	rs144998657	80284745	A	G
15	rs184528185	80284757	T	C
15	rs554169414	80284808	T	A
15	rs182491102	80284958	A	G
15	rs78416375	80285015	A	T
15	rs542438495	80285109	C	G
15	rs1533858	80285116	G	C
15	rs77161014	80285194	G	A
15	rs147697211	80285264	A	G
15	rs141572526	80286278	C	T
15	rs538869424	80286600	G	T
15	rs190699757	80287161	T	C
15	rs141674863	80287257	G	A
15	rs148415240	80287371	G	C
15	rs192292363	80287562	T	C
15	rs147830908	80287830	G	A
15	rs142418601	80287908	T	C
15	rs62025524	80287934	A	T
15	rs62025525	80288030	T	G
15	rs562700615	80288121	A	C
15	rs11072874	80288194	G	A
15	rs560009349	80288289	T	C
15	rs569503555	80288606	C	A
15	rs563923364	80288769	T	C
15	rs568560561	80288905	A	G
15	rs180817973	80288910	G	T
15	rs112730618	80289229	G	A
15	rs553371864	80289531	A	G
15	rs191470997	80289720	T	C
15	rs2687290	80289749	G	A
15	rs539280542	80290015	G	C
15	rs75609528	80290321	C	A
15	rs57344424	80290522	T	C
15	rs114306319	80290526	T	C
15	rs12592570	80290627	G	A
15	rs546447976	80290674	A	G
15	rs147402832	80290783	C	T
15	rs79821406	80291302	C	T
15	rs139714225	80291372	T	C
15	rs2586162	80291448	G	A
15	rs76664709	80291515	T	C
15	rs184905460	80291516	A	G
15	rs116796658	80292426	C	T
15	rs73478949	80292450	C	A
15	rs546511447	80292784	T	C
15	rs188149981	80293046	G	A
15	rs73478952	80293128	A	C
15	rs79780903	80293259	A	C
15	rs72736582	80293287	T	C
15	rs78659975	80293428	C	T
15	rs8043397	80293439	T	C
15	rs116328576	80293601	A	T
15	rs567218121	80293759	T	C
15	rs142892927	80293778	T	C
15	rs538849266	80293807	T	G
15	rs186760145	80293872	A	G
15	rs115652824	80293972	A	T
15	rs67144933	80294094	C	T
15	rs72736583	80294223	C	T
15	rs537427975	80294554	G	C
15	rs117758730	80294658	G	A
15	rs79417424	80294817	G	C
15	rs537062680	80295003	T	A
15	rs140025620	80295088	A	G
15	rs541992031	80295137	C	G
15	rs146882256	80295271	G	T
15	rs114610990	80295302	G	T
15	rs181063699	80295367	A	G
15	rs150449622	80295446	A	G
15	rs34309449	80295624	A	C
15	rs528351882	80296024	T	A
15	rs187148619	80296213	T	G
15	rs538032167	80296673	T	G
15	rs59436178	80296864	T	C
15	rs183911025	80297676	T	C
15	rs570562998	80297679	T	G
15	rs539585787	80297680	A	G
15	rs190552467	80297900	A	C
15	rs371120458	80298040	A	T
15	rs563986056	80298041	T	A
15	rs577404979	80298085	T	A
15	rs560191430	80298158	A	G
15	rs73478957	80298185	C	G
15	rs73478959	80298332	T	C
15	rs4577036	80298484	T	G
15	rs72736584	80298778	G	T
15	rs1815063	80298824	G	A
15	rs187127650	80298998	C	T
15	rs562785867	80299061	C	T
15	rs142995764	80299186	T	C
15	rs80169766	80299254	G	T
15	rs73478960	80299589	G	A
15	rs533745680	80299611	A	G
15	rs115403519	80299625	A	G
15	rs80314518	80299632	G	A
15	rs145829887	80299641	C	T
15	rs541743685	80299833	T	C
15	rs2969918	80299882	G	A
15	rs146925450	80299909	T	C
15	rs190039958	80299940	G	T
15	rs149109760	80300060	A	C
15	rs182314877	80300125	T	C
15	rs74426028	80300218	A	G
15	rs78955044	80300460	T	A
15	rs543961289	80300527	T	C
15	rs79135581	80300560	A	G
15	rs138853627	80300822	A	C
15	rs185587039	80300883	T	C
15	rs188501994	80300952	T	C
15	rs2957044	80300953	G	A
15	rs534988872	80300999	T	G
15	rs192044521	80301170	T	C
15	rs577010942	80301210	T	A
15	rs28561613	80301262	T	C
15	rs568356824	80301754	C	G
15	rs189341730	80301885	T	C
15	rs144397515	80302094	T	G
15	rs2461645	80302309	T	C
15	rs147937726	80302360	T	C
15	rs75147968	80302392	T	C
15	rs12907597	80302400	G	A
15	rs185915146	80303020	A	T
15	rs57167326	80303443	T	C
15	rs537047088	80303469	C	T
15	rs187678892	80303646	T	C
15	rs78700076	80303743	G	A
15	rs111269740	80303762	T	C
15	rs8024367	80303824	T	C
15	rs2461644	80304172	A	G
15	rs2461643	80304330	G	T
15	rs77918377	80304398	G	A
15	rs187740664	80304501	A	G
15	rs118001075	80304553	A	G
15	rs184365269	80304663	T	C
15	rs191769898	80304806	C	T
15	rs184804844	80304846	T	C
15	rs189312325	80305048	C	T
15	rs148076721	80305073	G	A
15	rs12905148	80305596	T	C
15	rs115048254	80305668	A	G
15	rs568772164	80305895	G	A
15	rs2461638	80305905	C	T
15	rs2461637	80306049	G	A
15	rs147508185	80306054	T	C
15	rs140134875	80306120	A	C
15	rs144955290	80306457	A	G
15	rs186163580	80306458	G	T
15	rs574037690	80306520	A	G
15	rs576492281	80306562	G	C
15	rs2969920	80306625	C	T
15	rs117869839	80306725	T	C
15	rs190953697	80306808	G	A
15	rs12915379	80306946	A	G
15	rs114064120	80307156	A	G
15	rs555184887	80307225	A	G
15	rs75296673	80307304	G	C
15	rs565035474	80307643	A	G
15	rs1074979	80307685	C	T
15	rs532643073	80307731	A	G
15	rs552588280	80307735	T	G
15	rs183141808	80307937	G	A
15	rs527272811	80308170	G	T
15	rs4778742	80308428	T	C
15	rs536873393	80308447	T	C
15	rs7168733	80308509	A	T
15	rs115826454	80308554	A	G
15	rs368272066	80308712	T	C
15	rs7172111	80308723	T	C
15	rs528495227	80308738	T	C
15	rs1916051	80308880	A	T
15	rs563544525	80308958	A	C
15	rs8033273	80309002	T	C
15	rs528623990	80309020	A	G
15	rs28793896	80309067	C	T
15	rs112722328	80309114	A	G
15	rs1916050	80309166	G	A
15	rs528498189	80309217	A	G
15	rs8033549	80309299	G	A
15	rs546075338	80309330	A	G
15	rs552931606	80309369	A	G
15	rs183833628	80309461	G	A
15	rs188159453	80309515	G	A
15	rs150674308	80309558	G	C
15	rs192594414	80309620	T	C
15	rs184836954	80309738	A	G
15	rs4542621	80309777	C	T
15	rs555444177	80309847	T	C
15	rs535139841	80309885	G	A
15	rs8039106	80310171	A	C
15	rs144128878	80310351	A	C
15	rs146521777	80310453	T	C
15	rs67355538	80310489	T	C
15	rs555186040	80310534	T	C
15	rs28695690	80310685	A	G
15	rs8024976	80310748	C	T
15	rs62006295	80310867	A	G
15	rs560623007	80310868	T	C
15	rs117910796	80311050	T	C
15	rs62006296	80311261	T	G
15	rs546760642	80311417	G	T
15	rs138986713	80311467	G	C
15	rs143014869	80311564	A	G
15	rs554248403	80311592	A	G
15	rs181145277	80311651	A	G
15	rs7170094	80311721	C	T
15	rs185160926	80311852	A	T
15	rs112598546	80312059	G	A
15	rs112986077	80312065	G	A
15	rs35144820	80312144	T	C
15	rs572528165	80312341	C	G
15	rs148782767	80312359	A	G
15	rs190550228	80312443	T	C
15	rs115513581	80312444	A	G
15	rs77464407	80312547	G	C
15	rs35390030	80312679	C	T
15	rs186221225	80312714	G	C
15	rs572618689	80312905	A	G
15	rs146431446	80313272	T	C
15	rs570056423	80313408	G	C
15	rs28452962	80313572	G	A
15	rs535969095	80313811	T	C
15	rs555957707	80313857	C	T
15	rs529058405	80313951	T	C
15	rs544637495	80313982	C	T
15	rs532544086	80314429	T	G
15	rs144683856	80314912	C	G
15	rs57736046	80315194	C	T
15	rs4381552	80315416	G	T
15	rs79583510	80315462	C	T
15	rs4284592	80315481	C	T
15	rs4352009	80315495	A	G
15	rs4480755	80315646	T	C
15	rs189058039	80315804	A	C
15	rs73487353	80315813	C	T
15	rs2969921	80315848	T	C
15	rs116043637	80316180	G	T
15	rs533536037	80316181	C	T
15	rs185338973	80316296	A	G
15	rs147031347	80316381	G	C
15	rs59101620	80316522	G	A
15	rs150271689	80316739	A	G
15	rs138867906	80316810	A	G
15	rs528227019	80316820	G	C
15	rs113312568	80317001	T	C
15	rs113300658	80317028	G	A
15	rs184894378	80317113	T	C
15	rs145937620	80317122	G	A
15	rs569547780	80872041	T	C
15	rs117513692	80872073	A	G
15	rs4778826	80872608	C	T
15	rs201360085	80872671	A	C
15	rs532013812	80872677	T	G
15	rs193260439	80872693	T	A
15	rs150562717	80872827	T	C
15	rs145379118	80872845	T	G
15	rs189438136	80872915	G	C
15	rs542388792	80873072	T	C
15	rs563086193	80873073	T	C
15	rs137875251	80873229	T	C
15	rs150093860	80873352	A	G
15	rs138620470	80873420	T	C
15	rs79914316	80873642	G	C
15	rs188749545	80874050	T	C
15	rs535877974	80874102	A	G
15	rs7403013	80874261	A	G
15	rs144545747	80874285	T	A
15	rs189648050	80874573	C	T
15	rs565890474	80874687	T	A
15	rs143093737	80874746	G	A
15	rs8039725	80874926	G	A
15	rs535597362	80874944	A	G
15	rs140000207	80874957	T	C
15	rs77820621	80875042	C	T
15	rs531985622	80875158	T	C
15	rs542345029	80875612	T	C
15	rs80249779	80875760	T	C
15	rs6495510	80875847	C	G
15	rs145324220	80876085	T	A
15	rs553387318	80876226	T	C
15	rs151038607	80876308	A	G
15	rs116857283	80876348	A	G
15	rs556242684	80876510	A	G
15	rs4778829	80876608	A	G
15	rs530982323	80876716	A	G
15	rs541958488	80876831	T	G
15	rs149864939	80876833	T	G
15	rs145803604	80876980	A	G
15	rs558796138	80877134	T	A
15	rs544363133	80877148	G	C
15	rs140684342	80877220	T	C
15	rs140908264	80877432	T	C
15	rs74027860	80877906	A	G
15	rs138214688	80878090	G	T
15	rs534054589	80878198	G	A
15	rs544242735	80878486	T	C
15	rs8043374	80878769	C	T
15	rs564970891	80878872	G	C
15	rs557773286	80879187	G	A
15	rs59232770	80879381	G	A
15	rs77979399	80879494	T	C
15	rs117677249	80879649	A	G
15	rs181317174	80879749	T	G
15	rs573630792	80879776	A	G
15	rs77059231	80879808	C	T
15	rs545293746	80879852	T	C
15	rs191781601	80880110	A	G
15	rs561700217	80880260	A	G
15	rs201917656	80880310	T	C
15	rs142450481	80880312	T	C
15	rs547045484	80880365	T	C
15	rs139771118	80880450	A	G
15	rs191058463	80880815	A	G
15	rs558837292	80881154	G	A
15	rs117353852	80881157	T	C
15	rs78832640	80881387	C	T
15	rs535259337	80881477	C	G
15	rs145928391	80881695	T	G
15	rs574355753	80881844	T	C
15	rs562896395	80881945	A	G
15	rs115180985	80882033	T	C
15	rs193051900	80882077	T	C
15	rs553170677	80882113	A	G
15	rs7180020	80882160	T	C
15	rs113206230	80882327	G	T
15	rs149343058	80882414	A	G
15	rs117425703	80882700	T	C
15	rs552889460	80882877	A	G
15	rs77657639	80882972	C	A
15	rs11857431	80882988	T	C
15	rs139737714	80883083	T	G
15	rs79667276	80883156	G	T
15	rs191280373	80883359	T	C
15	rs8025670	80883509	G	A
15	rs148779430	80883598	A	T
15	rs569986302	80883804	T	C
15	rs201571391	80883928	T	C
15	rs4072568	80884025	A	G
15	rs200071162	80884074	G	A
15	rs3935130	80884171	A	C
15	rs147572597	80884392	C	G
15	rs540936485	80884424	T	C
15	rs146219165	80884639	T	C
15	rs148868354	80884679	G	C
15	rs577989429	80884686	T	C
15	rs549282864	80884725	A	G
15	rs7164778	80884837	G	A
15	rs533649202	80884839	T	C
15	rs112751811	80885481	C	A
15	rs547271893	80885749	A	G
15	rs146142592	80885763	T	C
15	rs11072925	80885800	T	C
15	rs549513772	80886100	C	T
15	rs8033706	80886191	T	C
15	rs59722602	80886396	A	G
15	rs558489616	80886432	G	T
15	rs7172733	80886484	A	G
15	rs148426499	80886506	T	C
15	rs7172548	80886513	T	C
15	rs192621821	80886554	T	C
15	rs7172912	80886555	A	G
15	rs568452017	80886770	A	G
15	rs7178743	80886772	A	T
15	rs60289406	80886777	T	C
15	rs145178992	80886778	A	G
15	rs28420428	80886926	C	T
15	rs62006458	80887069	C	G
15	rs189688596	80887093	A	G
15	rs4301984	80887431	T	C
15	rs113336994	80887460	T	C
15	rs551348191	80887474	G	A
15	rs4459508	80887506	T	C
15	rs151214681	80887527	A	G
15	rs181713559	80888414	T	C
15	rs186338507	80888415	A	G
15	rs185905043	80888696	G	T
15	rs570622946	80888699	C	T
15	rs6495511	80888783	G	A
15	rs77300225	80888965	T	C
15	rs28660033	80889122	A	T
15	rs4778610	80889350	G	C
15	rs74700936	80889460	T	A
15	rs76861207	80889548	A	G
15	rs117317859	80889664	T	C
15	rs60225999	80889699	A	G
15	rs573957125	80889701	A	G
15	rs1139650	80889940	G	A
15	rs1127267	80889953	C	T
15	rs1139651	80890006	A	G
15	rs533652550	80890013	A	G
15	rs77985503	80890029	T	C
15	rs188872520	80890058	G	A
15	rs7484	80890101	C	T
15	rs556852718	80890114	T	C
15	rs9801	80890189	C	G
15	rs4338755	80890260	A	C
15	rs4278704	80890345	C	T
15	rs562828305	80890458	C	T
15	rs185848896	80890482	A	C
15	rs77928395	80890861	C	T
15	rs114358405	80890891	G	C
15	rs8040397	80890926	T	C
15	rs61297818	80891028	A	G
15	rs140424668	80891146	T	G
15	rs544856226	80891184	C	T
15	rs28423045	80891198	G	A
15	rs7182556	80891297	G	T
15	rs7181251	80891326	G	A
15	rs74885997	80891355	G	A
15	rs7181750	80891384	T	G
15	rs7181435	80891387	T	C
15	rs55677908	80891438	C	T
15	rs80075915	80891461	T	C
15	rs142743213	80891650	T	G
15	rs75201724	80891651	T	C
15	rs6495512	80891753	A	G
15	rs77765168	80891802	G	A
15	rs7165797	80891837	C	T
15	rs74027872	80891841	C	G
15	rs79785554	80891910	C	T
15	rs74527782	80892041	A	G
15	rs56744594	80892175	G	A
15	rs150979305	80892209	A	G
15	rs188756049	80892223	A	G
15	rs57531425	80892309	G	A
15	rs140969875	80892591	T	A
15	rs28478050	80892627	A	G
15	rs72732091	80892656	T	G
15	rs554598685	80892749	G	C
15	rs182090585	80892877	C	T
15	rs187586987	80893050	G	A
15	rs146562295	80893114	C	T
15	rs79766114	80893291	C	A
15	rs537361298	80893347	T	C
15	rs78188963	80893353	G	A
15	rs11634221	80893601	A	G
15	rs555939728	80893662	T	C
15	rs149001118	80893825	A	C
15	rs59579376	80894091	T	C
15	rs76649484	80894268	C	G
15	rs544561731	80894323	C	T
15	rs112336134	80894337	G	A
15	rs143964551	80894565	C	A
15	rs533275143	80894751	C	T
15	rs111945348	80894824	C	T
15	rs150718716	80895110	C	A
15	rs191297623	80895195	T	A
15	rs183779746	80895281	A	G
15	rs78330668	80895341	A	G
15	rs79946931	80895421	G	A
15	rs75309810	80895817	C	T
15	rs545568548	80895865	G	A
15	rs55882225	80896029	A	G
15	rs576557420	80896128	C	T
15	rs143330904	80896563	T	C
15	rs62007860	80896760	T	C
15	rs189877839	80896988	T	C
15	rs76144561	80897386	A	G
15	rs76656801	80897395	C	T
15	rs548427065	80897456	A	G
15	rs75260438	80897482	C	T
15	rs112404359	80897524	T	C
15	rs76440285	80897536	C	G
15	rs540166707	80897605	C	G
15	rs148012867	80897646	T	C
15	rs552942491	80897686	A	G
15	rs142753684	80898003	A	G
15	rs550696878	80898233	A	G
15	rs62007861	80898373	A	G
15	rs112180699	80898416	C	G
15	rs78446814	80898449	A	G
15	rs149493819	80898667	C	T
15	rs28516541	80898848	G	A
15	rs183532367	80898905	C	T
15	rs191535926	80898937	G	A
15	rs573419992	80898978	A	G
15	rs56234874	80899259	A	G
15	rs146261905	80899273	G	T
15	rs192845031	80899330	T	C
15	rs561981617	80899433	T	C
15	rs4778611	80899509	A	G
15	rs566468392	80899669	T	A
15	rs555694588	80899695	C	T
15	rs56383666	80900237	T	C
15	rs77109104	80900299	C	G
15	rs140751476	80900344	G	A
15	rs149008766	80900450	A	G
15	rs181037282	80900528	A	G
15	rs542795692	80900529	T	G
15	rs555585843	80900570	C	G
15	rs151102184	80900719	A	C
15	rs138602076	80900900	T	C
15	rs536729238	80900909	C	T
15	rs183292663	80901279	A	G
15	rs189711423	80901434	G	A
15	rs534075071	80901549	A	G
15	rs553756883	80901550	A	G
15	rs78044739	80901567	A	G
15	rs182932746	80901593	C	A
15	rs187790799	80901625	A	C
15	rs561380544	80901690	G	A
15	rs141885375	80901830	T	C
15	rs74569007	80901998	T	C
15	rs140819351	80902011	G	A
15	rs74027886	80902169	C	T
15	rs74027888	80902242	T	A
15	rs7172946	80902247	A	G
15	rs7172425	80902266	G	A
15	rs35197501	80902480	A	G
15	rs139407276	80902571	C	T
15	rs13379563	80902702	G	A
15	rs192216429	80902744	A	G
15	rs13379574	80902793	A	G
15	rs76780813	80902843	G	A
15	rs146681641	80902972	T	C
15	rs56248215	80903059	G	A
15	rs192220524	80903084	A	G
15	rs575583146	80903226	T	C
15	rs55776765	80903345	C	T
15	rs75033033	80903423	A	T
15	rs376799973	80903504	C	A
15	rs78743247	80903539	C	A
15	rs79086606	80903674	T	A
15	rs75788985	80903688	A	C
15	rs117452436	80903701	G	C
15	rs150176784	80903782	A	G
15	rs189328387	80903816	A	G
15	rs79605476	80903915	T	A
15	rs80238870	80904018	T	G
15	rs539723228	80904028	T	C
15	rs79832966	80904213	A	G
15	rs541101514	80904262	T	C
15	rs113817028	80904303	C	T
15	rs559561491	80904372	T	G
15	rs7174883	80904460	A	G
15	rs192304199	80904565	T	C
15	rs7180664	80904676	A	T
15	rs11854793	80904702	G	A
15	rs575261876	80904724	C	T
15	rs183186046	80904755	A	G
15	rs578042515	80904761	T	G
15	rs7179702	80904833	C	T
15	rs150685367	80905033	C	T
15	rs7180570	80905125	G	A
15	rs7181808	80905296	T	C
15	rs11072926	80905550	C	A
15	rs561930708	80905674	G	T
15	rs4778834	80906026	A	G
15	rs4360880	80906043	A	C
15	rs79667688	80906120	G	A
15	rs112586201	80906234	A	G
15	rs78692085	80906452	A	G
15	rs78660006	80906585	G	A
15	rs533906678	80906670	C	T
15	rs11636026	80906754	C	G
15	rs35530045	80906795	C	T
15	rs12904437	80906904	C	T
15	rs188762024	80906956	G	A
15	rs112804954	80907051	C	G
15	rs551967313	80907054	A	G
15	rs111945932	80907100	G	C
15	rs11072927	80907304	T	C
15	rs11853679	80907364	G	T
15	rs11072928	80907375	A	T
15	rs577977943	80907446	A	C
15	rs77041756	80907564	A	C
15	rs78238386	80907739	T	G
15	rs180914176	80907879	A	G
15	rs138230452	80907941	A	G
15	rs28728454	80907951	G	A
15	rs112619424	80908008	C	T
15	rs115951469	80908147	A	G
15	rs117130840	80908155	C	G
15	rs72732097	80908289	C	G
15	rs62007862	80908312	C	T
15	rs7179041	80908594	C	T
15	rs142295628	80908640	T	C
15	rs146358279	80909284	C	T
15	rs28444071	80909369	G	A
15	rs139725367	80909467	G	C
15	rs61702103	80909595	G	T
15	rs563375426	80909800	C	G
15	rs149663580	80910008	T	C
15	rs79386892	80910046	A	G
15	rs535412308	80910194	T	C
15	rs557094888	80910296	C	T
15	rs11631370	80910337	G	T
15	rs77322176	80910531	T	G
15	rs75592534	80910564	G	A
15	rs117301888	80910690	A	G
15	rs76874898	80910696	C	T
15	rs77876545	80910699	A	G
15	rs539600078	80910721	T	G
15	rs530477778	80910732	T	C
15	rs561704035	80910838	T	C
15	rs11072930	80910857	C	T
15	rs60180832	80911398	C	T
15	rs77362536	80911544	T	C
15	rs543217545	80911667	A	G
15	rs186488496	80911699	C	T
15	rs569044555	80911984	G	A
15	rs28609610	80912091	A	G
15	rs188870159	80912202	G	T
15	rs62007863	80912218	G	C
15	rs73496904	80912455	T	A
15	rs149602976	80912711	G	A
15	rs576554402	80912932	A	G
15	rs76410635	80912957	G	A
15	rs541424619	80912978	A	C
15	rs4778835	80913123	G	A
15	rs117316410	80913151	T	C
15	rs569579633	80913407	T	C
15	rs28478877	80914059	G	A
15	rs535246875	80914146	A	G
15	rs34333925	80914151	T	G
15	rs139417337	80914209	T	G
15	rs28550396	80914260	G	A
15	rs545922052	80914312	T	G
15	rs145051895	80914368	A	T
15	rs554910593	80914683	C	T
15	rs188085499	80914763	T	C
15	rs4360882	80915063	A	G
15	rs186711741	80915110	C	T
15	rs112898996	80915261	T	G
15	rs7179207	80915310	T	C
15	rs61212120	80915311	G	A
15	rs7179418	80915452	A	C
15	rs189715620	80915701	T	C
15	rs547950131	80915785	T	C
15	rs570809187	80915871	C	A
15	rs145640898	80916027	A	C
15	rs555537714	80916096	A	G
15	rs555482875	80916105	T	G
15	rs577125527	80916114	T	C
15	rs150660642	80916228	G	A
15	rs577195462	80916234	C	T
15	rs8024556	80916243	T	G
15	rs559706753	80916265	G	A
15	rs572716602	80916269	C	G
15	rs28735924	80916292	T	C
15	rs530678297	80916306	T	C
15	rs192730757	80916309	C	T
15	rs4441227	80916464	T	C
15	rs183435024	80916465	A	G
15	rs111350591	80916476	T	C
15	rs11852546	80916556	C	T
15	rs4628923	80916692	G	C
15	rs139561575	80916783	C	T
15	rs7495825	80917158	G	A
15	rs11072931	80917267	T	C
15	rs140616838	80917597	C	T
15	rs74732596	80917744	A	G
15	rs565316278	80918365	C	A
15	rs143375081	80918496	A	G
15	rs62007864	80918537	T	G
15	rs77644684	80918643	A	G
15	rs181650673	80918666	T	C
15	rs10851936	80918745	T	G
15	rs576796083	80918765	G	C
15	rs76837123	80918782	G	T
15	rs527240905	80919184	G	T
15	rs185925049	80919219	T	C
15	rs28735057	80919444	C	A
15	rs117760523	80919577	T	C
15	rs149670900	80919655	C	T
15	rs531363771	80919666	T	C
15	rs191958424	80919712	A	G
15	rs148483071	80919739	A	G
15	rs533749594	80919866	T	C
15	rs74501026	80919964	C	A
15	rs7165866	80920075	T	G
15	rs75082491	80920173	T	A
15	rs144328851	80920242	T	C
15	rs576913107	80920723	T	A
15	rs147087589	80920786	T	A
15	rs563298789	80920811	A	T
15	rs184038666	80920838	T	C
15	rs4778612	80920881	T	A
15	rs148226612	80920901	T	C
15	rs12915879	80920957	G	A
15	rs188767990	80920992	T	C
15	rs543711971	80921026	A	G
15	rs545786020	80921079	A	G
15	rs184576833	80921147	C	G
15	rs75029458	80921242	A	G
15	rs562336165	80921246	C	T
15	rs112235245	80921330	T	G
15	rs115734470	80921445	A	T
15	rs145994227	80921476	T	C
15	rs116991952	80921572	A	G
15	rs535971318	80921591	G	A
15	rs79499113	80921722	A	G
15	rs187606073	80921730	A	C
15	rs568089379	80921971	G	C
15	rs78586208	80922080	T	C
15	rs55877938	80922252	C	G
15	rs185271896	80922256	T	C
15	rs544381094	80922602	G	C
15	rs112325314	80922688	T	C
15	rs117381293	80922704	C	T
15	rs540886127	80922706	C	T
15	rs549445608	80922865	G	A
15	rs56236448	80922913	A	C
15	rs187355729	80923007	T	A
15	rs4609805	80923098	T	C
15	rs578091984	80923254	T	A
15	rs183807887	80923266	T	C
15	rs543027549	80923276	C	T
15	rs192216985	80923380	T	C
15	rs557391650	80923492	A	G
15	rs554099674	80923661	T	C
15	rs147123169	80923665	A	T
15	rs7178809	80923685	G	A
15	rs142510638	80924060	C	T
15	rs556307478	80924254	A	G
15	rs571298993	80924265	G	A
15	rs573462201	80924579	C	T
15	rs115891977	80924582	G	A
15	rs143445182	80924705	A	G
15	rs147989721	80924839	A	G
15	rs546149126	80924840	A	G
15	rs75419140	80924999	A	G
15	rs572305604	80925017	A	G
15	rs535028724	80925018	G	C
15	rs554757504	80925049	T	G
15	rs78967957	80925112	A	G
15	rs562378205	80925165	A	G
15	rs184345603	80925221	C	T
15	rs146021214	80925270	G	A
15	rs550379150	80925341	G	C
15	rs11852438	80925362	C	T
15	rs115528339	80925444	C	T
15	rs78156635	80925548	G	A
15	rs139772329	80925554	T	C
15	rs116752843	80925752	T	C
15	rs532589289	80925767	A	G
15	rs144670176	80925854	C	T
15	rs56001410	80926037	A	G
15	rs4778836	80926150	T	A
15	rs57199890	80926174	T	C
15	rs145368553	80926287	T	G
15	rs147733705	80926384	T	C
15	rs57539019	80926664	T	G
15	rs180699597	80926767	C	T
15	rs189898569	80927024	A	G
15	rs556996650	80927143	T	C
15	rs137946812	80927158	C	T
15	rs185609689	80927187	A	T
15	rs12910473	80927209	A	G
15	rs4130411	80927234	A	G
15	rs116718813	80927407	T	C
15	rs535142543	80927647	T	C
15	rs144536363	80927673	A	G
15	rs530722318	80928051	G	A
15	rs139983372	80928135	C	T
15	rs566100521	80928189	T	C
15	rs183546499	80928194	A	T
15	rs147256805	80928237	T	C
15	rs538414900	80928276	T	C
15	rs114358285	80928346	T	C
15	rs115943413	80928363	A	G
15	rs141020479	80928403	C	G
15	rs117280636	80928425	C	G
15	rs115421000	80928605	T	G
15	rs77193444	80928896	A	G
15	rs8027879	80929073	G	A
15	rs374269597	80929573	A	C
15	rs4778841	80929574	G	A
15	rs76154128	80929680	T	C
15	rs78242584	80929844	T	A
15	rs77501947	80930115	G	A
15	rs4778842	80930426	G	A
15	rs11072932	80930460	C	T
15	rs55769957	80930482	G	A
15	rs72630430	80930529	A	G
15	rs12591047	80930539	G	A
15	rs11858978	80930627	G	A
15	rs11856508	80930742	C	T
15	rs13380090	80930772	C	T
15	rs55716724	80930791	C	A
15	rs56195707	80930849	T	C
15	rs147195621	80930852	A	G
15	rs565692814	80930915	C	G
15	rs115735870	80930934	C	A
15	rs60751371	80930988	A	G
15	rs115072258	80931013	C	G
15	rs118179286	80931044	A	T
15	rs150891624	80931215	C	G
15	rs7180025	80931473	C	T
15	rs569785789	80931501	G	A
15	rs7180510	80931550	G	A
15	rs77363012	80931813	C	A
15	rs551011917	80931975	A	G
15	rs114741766	80932235	G	A
15	rs573121441	80932476	T	C
15	rs547140268	80932688	T	C
15	rs4778615	80932690	T	C
15	rs180909367	80932718	G	A
15	rs548496264	80932758	T	C
15	rs186241397	80932790	T	C
15	rs148816594	80932807	T	C
15	rs4778616	80932927	C	T
15	rs75506519	80933008	A	G
15	rs4778617	80933087	G	A
15	rs75569194	80933133	T	C
15	rs58428419	80933228	T	C
15	rs11633747	80933586	G	A
15	rs566274339	80933648	T	A
15	rs7163830	80933688	G	A
15	rs7165352	80933698	C	T
15	rs138859253	80933939	T	C
15	rs7164406	80933964	G	A
15	rs138805503	80934065	T	C
15	rs375144511	80934066	A	G
15	rs549082222	80934098	A	G
15	rs186939275	80934189	A	T
15	rs78049986	80934320	C	T
15	rs183308069	80934347	A	G
15	rs554510163	80934651	T	C
15	rs12440836	80934676	G	A
15	rs143821135	80934752	A	G
15	rs577436864	80934774	A	C
15	rs117104445	80935121	T	C
15	rs527896089	80935165	A	G
15	rs12441653	80935171	A	G
15	rs567993389	80935209	A	G
15	rs114645548	80935301	C	T
15	rs573913697	80935661	A	G
15	rs57313226	80935812	T	C
15	rs565012504	80935852	T	C
15	rs187814075	80936074	T	C
15	rs4407026	80936081	A	G
15	rs146238465	80936218	T	C
15	rs73497000	80936397	T	C
15	rs548398656	80936554	G	C
15	rs12442610	80936564	C	G
15	rs538620519	80936679	T	C
15	rs562905719	80936780	A	G
15	rs189411340	80936996	T	C
15	rs541883438	80937514	A	G
15	rs530872181	80937562	T	C
15	rs148428916	80937634	T	C
15	rs76022540	80937663	T	C
15	rs559604456	80938340	T	G
15	rs550260077	80938583	T	C
15	rs144202734	80938761	C	T
15	rs79174627	80939094	T	C
15	rs115221330	80939215	A	G
15	rs544517388	80939752	A	G
15	rs55904246	80939833	T	C
15	rs569374488	80939975	T	C
15	rs183205117	80940035	T	C
15	rs534234521	80940060	T	C
15	rs56072332	80940173	G	C
15	rs60116087	80940286	C	A
15	rs7181146	80940329	A	G
15	rs557608086	80940654	C	G
15	rs9744694	80940715	C	A
15	rs540171646	80940728	C	A
15	rs141169595	80940776	G	C
15	rs568690727	80940911	C	T
15	rs35166945	80941100	G	A
15	rs71399421	80941253	C	T
15	rs79540728	80941369	G	A
15	rs576174860	80941434	C	T
15	rs11637482	80941513	G	A
15	rs571411378	80941942	A	G
15	rs149619459	80942148	G	A
15	rs5006282	80942327	A	C
15	rs574682000	80942376	G	T
15	rs560117248	80942543	C	A
15	rs143911317	80942759	G	A
15	rs200642267	80942948	A	G
15	rs4392018	80943073	T	C
15	rs147364134	80943419	G	T
15	rs8037702	80943451	T	C
15	rs548667972	80943479	A	G
15	rs534373299	80943825	C	A
15	rs114741104	80943837	T	C
15	rs185284436	80944047	C	T
15	rs140814484	80944106	T	C
15	rs141319319	80944511	C	T
15	rs138711593	80945013	C	A
15	rs540068367	80945047	T	C
15	rs558323832	80945309	A	G
15	rs528361553	80945423	A	C
15	rs118076639	80945471	A	G
15	rs536099027	80945575	A	G
15	rs541714249	80945856	A	G
15	rs142157472	80946299	C	T
15	rs12898335	80946430	A	G
15	rs185573395	80946849	G	C
15	rs140458171	80947028	C	G
15	rs145400582	80947230	T	C
15	rs6495514	80947477	C	T
15	rs575102620	80947513	T	C
15	rs573750242	80947774	T	C
15	rs79533893	80947775	A	G
15	rs191707181	80948030	T	C
15	rs11632603	80948093	C	T
15	rs149226559	80948095	T	C
15	rs11632606	80948126	C	T
15	rs11632642	80948210	C	T
15	rs542733114	80948305	A	G
15	rs576686303	80948406	G	C
15	rs28396310	80948489	G	T
15	rs527953719	80948491	C	A
15	rs146945119	80948498	A	G
15	rs74509648	80948747	T	C
15	rs532452884	80949057	A	G
15	rs186693287	80949148	T	G
15	rs191555325	80949229	C	G
15	rs56118608	80949403	C	T
15	rs146239987	80949497	A	C
15	rs144097244	80949567	T	C
15	rs146807172	80949576	G	A
15	rs193017334	80949727	A	G
15	rs55784241	80949770	G	A
15	rs118125720	80949789	C	G
15	rs112557194	80950125	C	T
15	rs11632648	80950202	C	A
15	rs146893486	80950234	G	A
15	rs541674492	80950286	A	G
15	rs28394202	80950369	G	A
15	rs75931982	80950604	T	C
15	rs7172164	80950631	A	T
15	rs76978129	80950676	A	G
15	rs7171050	80950733	T	C
15	rs78630206	80950938	A	T
15	rs539354326	80951119	A	T
15	rs6495515	80951171	G	A
15	rs114746002	80951178	A	G
15	rs185366568	80951337	C	T
15	rs577003855	80951374	G	C
15	rs111924814	80951444	T	C
15	rs75874112	80951655	G	A
15	rs533410288	80951679	A	G
15	rs74706904	80951952	T	C
15	rs80353985	80952139	C	T
15	rs7162401	80952623	C	T
15	rs377037898	80952803	C	T
15	rs144292111	80952809	C	T
15	rs72734110	80952902	G	A
15	rs552700201	80952974	T	C
15	rs181559385	80953052	T	C
15	rs555291046	80953099	A	G
15	rs575157025	80953110	C	T
15	rs147947666	80953418	A	C
15	rs116929142	80953459	T	C
15	rs141893691	80953517	G	A
15	rs528064363	80953528	G	C
15	rs191984363	80953707	G	T
15	rs183312900	80953729	A	C
15	rs373728270	80954001	C	T
15	rs183458125	80954093	G	C
15	rs565602312	80954524	C	T
15	rs375721753	80954711	G	C
15	rs138111146	80954803	A	G
15	rs535953512	80954967	C	T
15	rs558744126	80955160	T	G
15	rs73498709	80955231	G	A
15	rs560906759	80955234	G	T
15	rs142713129	80955375	A	G
15	rs75210580	80955534	T	C
15	rs73498712	80955611	G	A
15	rs181194116	80955612	C	T
15	rs148236378	80955619	G	A
15	rs534977966	80955725	T	C
15	rs72734111	80955913	C	T
15	rs117896929	80955930	A	G
15	rs186290260	80956012	C	A
15	rs565931608	80956063	T	C
15	rs114940139	80956064	A	G
15	rs546313235	80956362	A	G
15	rs8031550	80956407	A	G
15	rs73498715	80956507	T	C
15	rs79445485	80956561	A	G
15	rs551600369	80956603	G	A
15	rs16972283	80956658	C	T
15	rs183541904	80957179	A	G
15	rs79887748	80957192	T	C
15	rs528132987	80957493	A	G
15	rs12442585	80957555	C	T
15	rs7183091	80957718	C	T
15	rs571021282	80957866	A	G
15	rs7182040	80957895	T	C
15	rs182928902	80957900	G	C
15	rs188332695	80957907	A	G
15	rs7182205	80957967	T	C
15	rs574553198	80958022	T	G
15	rs140186073	80958062	A	G
15	rs149178505	80958331	A	C
15	rs529334177	80958560	T	A
15	rs111228688	80958600	T	C
15	rs539344284	80958654	T	C
15	rs573288863	80958802	T	C
15	rs8027295	80958803	A	G
15	rs145241414	80958808	T	G
15	rs184631702	80958988	T	C
15	rs560804420	80959044	A	T
15	rs566400534	80959274	T	C
15	rs146437279	80959298	T	C
15	rs563518521	80959325	T	A
15	rs140812753	80959888	G	T
15	rs117283136	80959916	T	C
15	rs112020903	80959917	A	G
15	rs112316377	80959942	G	A
15	rs77836769	80960152	A	C
15	rs564938698	80960262	G	C
15	rs72734112	80960277	C	T
15	rs16954086	80960300	A	G
15	rs149288816	80960352	T	C
15	rs548992133	80960354	G	A
15	rs143569499	80960448	G	A
15	rs143157807	80960563	A	C
15	rs75153078	80960645	C	G
15	rs74027893	80960659	A	G
15	rs113365547	80960723	C	G
15	rs541382387	80961054	G	A
15	rs183680028	80961863	G	T
15	rs117169286	80961928	T	G
15	rs189072379	80961939	A	G
15	rs116548359	80962017	T	G
15	rs1484228	80962168	C	T
15	rs184538654	80962414	A	G
15	rs537015236	80962470	C	T
15	rs368271166	80962633	T	C
15	rs574692700	80962649	A	C
15	rs186925836	80962712	T	C
15	rs74027894	80962859	G	A
15	rs117624225	80963215	T	C
15	rs76690050	80963337	A	G
15	rs540084141	80963398	T	C
15	rs143636857	80963623	A	G
15	rs189030651	80963655	A	T
15	rs74027895	80963693	T	G
15	rs531220889	80963723	T	C
15	rs75566742	80963953	T	G
15	rs190714393	80963959	C	T
15	rs111789664	80964175	T	C
15	rs11635017	80964448	G	A
15	rs138408702	80964727	C	T
15	rs549196284	80965097	A	C
15	rs72734113	80965290	C	T
15	rs144250574	80965390	T	C
15	rs148797149	80965569	A	G
15	rs80274380	80965852	G	C
15	rs192225545	80965992	T	C
15	rs78903341	80966157	C	T
15	rs145959541	80966211	T	C
15	rs11637805	80966319	T	C
15	rs145263959	80966349	T	C
15	rs145484660	80966350	A	G
15	rs571295411	80966406	T	C
15	rs186782044	80966535	A	C
15	rs572463547	80966838	A	G
15	rs541208104	80966869	G	A
15	rs147641946	80967068	A	G
15	rs58201379	80967156	G	A
15	rs12440543	80967545	C	T
15	rs575003723	80967548	G	T
15	rs562990980	80967648	A	C
15	rs529742086	80967757	T	C
15	rs150191315	80967846	T	A
15	rs534154631	80967990	T	C
15	rs11852982	80968044	A	C
15	rs74889224	80968054	A	G
15	rs142942628	80968512	A	G
15	rs573059974	80968559	A	G
15	rs55680035	80968682	T	C
15	rs56211059	80968683	G	A
15	rs139864374	80969044	C	T
15	rs35765663	80969092	T	G
15	rs77096063	80969094	C	T
15	rs11637240	80969116	C	T
15	rs116106514	80969132	T	C
15	rs73498724	80969205	G	C
15	rs534592390	80969213	C	T
15	rs78599443	80969228	T	A
15	rs182363567	80969282	T	C
15	rs10851937	80969283	A	G
15	rs73498727	80969412	T	G
15	rs74965895	80969505	T	C
15	rs76546597	80969548	T	C
15	rs539142537	80970014	A	G
15	rs111709235	80970039	A	G
15	rs144384283	80970202	T	C
15	rs115112414	80970325	G	T
15	rs192925795	80970363	T	C
15	rs530713542	80970426	T	C
15	rs184535365	80970442	A	T
15	rs539373849	80970466	A	C
15	rs12441465	80970517	A	G
15	rs143266109	80970819	G	C
15	rs55684115	80971054	G	A
15	rs566618577	80971282	A	G
15	rs138466498	80971453	A	G
15	rs190075788	80971490	T	C
15	rs564161489	80971495	G	T
15	rs181604826	80971498	A	G
15	rs560181243	80971533	G	A
15	rs112626954	80971611	A	G
15	rs116964783	80971694	T	G
15	rs564303902	80971953	A	G
15	rs143110256	80972044	G	A
15	rs79758805	80972094	A	G
15	rs78116561	80972220	C	T
15	rs145592569	80972303	T	C
15	rs144480325	80972354	C	T
15	rs74959002	80972449	A	G
15	rs62007867	80972465	T	C
15	rs17317027	80972504	G	C
15	rs74991878	80972584	A	C
15	rs140604457	80972790	C	G
15	rs556666534	80972885	T	C
15	rs147851944	80972924	A	C
15	rs564931409	80973250	T	C
15	rs190951679	80973251	A	G
15	rs73498729	80973268	C	G
15	rs3858945	80973433	T	C
15	rs145636849	80973930	T	C
15	rs57626862	80974667	G	A
15	rs184868929	80974829	G	A
15	rs187829540	80974863	T	C
15	rs572012782	80975053	G	T
15	rs4778845	80975168	T	C
15	rs544077144	80975268	T	C
15	rs562360082	80975376	G	A
15	rs11633224	80975564	T	G
15	rs189664984	80975907	C	T
15	rs2903411	80975962	C	T
15	rs12440370	80976014	T	C
15	rs2759319	80976273	G	T
15	rs113168527	80976303	T	A
15	rs570571694	80976372	C	T
15	rs112848620	80976635	T	C
15	rs59897024	80976647	T	C
15	rs187229447	80976668	C	T
15	rs570401235	80976764	A	G
15	rs144249733	80977361	A	G
15	rs191120932	80977495	T	G
15	rs182633743	80977685	T	G
15	rs75910421	80978119	T	C
15	rs79247462	80978179	C	G
15	rs35236249	80978247	A	G
15	rs1484230	80978257	G	A
15	rs1484229	80978266	G	A
15	rs62007869	80978320	G	T
15	rs1385090	80978486	C	T
15	rs184329438	80978503	C	A
15	rs60534617	80978521	A	C
15	rs79188123	80978552	G	A
15	rs2866871	80978669	G	A
15	rs143998275	80978687	C	T
15	rs547647097	80978758	A	G
15	rs11072934	80978859	C	T
15	rs117576124	80978961	T	C
15	rs72734176	80979116	T	C
15	rs7181690	80979192	A	G
15	rs185872208	80979196	A	G
15	rs2627315	80979456	A	C
15	rs7183389	80979524	G	T
15	rs112876252	80979568	A	G
15	rs150726362	80979593	T	C
15	rs8025386	80979660	G	A
15	rs187239484	80979752	T	C
15	rs35062240	80979987	G	A
15	rs12439281	80980052	T	G
15	rs191475394	80980264	T	C
15	rs28654464	80980265	C	G
15	rs375384016	80980298	C	G
15	rs182517206	80980543	C	A
15	rs144154134	80980570	C	T
15	rs192028318	80980744	A	T
15	rs529873114	80980927	G	C
15	rs538574223	80981069	G	A
15	rs117221033	80981099	T	C
15	rs12595743	80981157	A	T
15	rs72734182	80981317	T	C
15	rs28593342	80981393	T	C
15	rs528452665	80981435	A	C
15	rs16972291	80981546	C	T
15	rs76253640	80981977	T	C
15	rs187987718	80982067	T	C
15	rs72630431	80982325	A	G
15	rs72734184	80982564	T	C
15	rs7183328	80982777	G	A
15	rs55647763	80982788	G	T
15	rs55963208	80982804	A	G
15	rs544599045	80982829	A	G
15	rs142504908	80983112	C	T
15	rs78156502	80983155	C	T
15	rs112981633	80983733	T	C
15	rs573374664	80983835	G	A
15	rs7179532	80984169	T	C
15	rs111793017	80984282	A	G
15	rs715724	80984293	G	A
15	rs6495518	80984710	A	G
15	rs73500810	80984824	C	T
15	rs28368913	80984874	T	C
15	rs28646117	80985047	T	G
15	rs11629662	80985287	G	A
15	rs567241412	80985302	C	T
15	rs73500813	80985370	A	T
15	rs112955730	80985619	C	G
15	rs141729002	80985717	T	A
15	rs577707738	80985758	T	C
15	rs185376558	80985761	C	A
15	rs146250728	80985776	C	G
15	rs140074438	80985839	C	G
15	rs149808842	80985885	A	T
15	rs73500815	80986026	C	T
15	rs187840777	80986203	A	G
15	rs80321696	80986494	C	T
15	rs202198473	80986640	G	A
15	rs185035353	80986762	C	T
15	rs571506300	80986774	T	A
15	rs116896784	80986869	C	T
15	rs11632439	80987012	G	A
15	rs142659867	80987305	A	G
15	rs563717383	80987445	T	G
15	rs144819652	80987642	T	C
15	rs552660333	80987673	C	T
15	rs117959127	80987675	T	G
15	rs147940975	80987749	T	C
15	rs571291285	80988446	G	A
15	rs559850145	80988567	G	A
15	rs7165759	80988600	A	G
15	rs74911946	80988771	C	A
15	rs34769775	80989172	T	C
15	rs73500817	80989189	T	A
15	rs540180790	80989569	T	A
15	rs567135984	80989576	A	G
15	rs74539451	80989578	A	C
15	rs563191124	80989822	C	T
15	rs145437628	80990436	C	T
15	rs567169964	80990520	G	C
15	rs535466936	80990522	T	C
15	rs188272658	80990551	A	G
15	rs137979703	80990646	G	C
15	rs141735635	80990666	C	A
15	rs62007946	80990814	A	G
15	rs67946671	80991083	G	T
15	rs149557543	80991130	T	C
15	rs542147906	80991352	T	C
15	rs533077977	80991419	G	C
15	rs192723557	80991436	A	T
15	rs34994596	80991447	C	T
15	rs181420692	80991564	C	A
15	rs571625695	80991584	G	A
15	rs144886194	80991992	G	C
15	rs181903738	80992101	C	T
15	rs1531895	80992165	A	G
15	rs4778618	80992355	T	C
15	rs560156227	80992819	A	G
15	rs2759302	80992893	A	G
15	rs55783511	80993132	T	C
15	rs55799636	80993155	C	T
15	rs117422098	80993198	T	C
15	rs12914623	80993570	C	G
15	rs16972293	80993631	C	T
15	rs537810596	80993692	A	G
15	rs545218093	80993727	C	A
15	rs149380583	80993786	C	G
15	rs530128749	80993924	A	G
15	rs187350899	80993998	A	C
15	rs149506572	80994189	A	C
15	rs7164776	80994263	A	C
15	rs2759301	80994288	A	G
15	rs62007948	80994363	C	T
15	rs141913558	80994491	C	T
15	rs147275051	80994530	C	T
15	rs140666644	80994747	A	G
15	rs191774568	80994866	T	C
15	rs8031196	80994931	T	C
15	rs147527181	80995136	C	T
15	rs75839672	80995226	T	A
15	rs2866872	80995338	T	C
15	rs560833233	80995364	A	G
15	rs145378379	80995428	A	G
15	rs367571984	80995473	A	G
15	rs184320888	80995505	G	A
15	rs143224852	80995563	G	A
15	rs146695766	80995567	A	G
15	rs77919991	80995623	C	G
15	rs563623408	80995984	T	G
15	rs72734199	80996111	A	G
15	rs572510232	80996116	C	G
15	rs532468903	80996661	G	A
15	rs568182217	80996818	A	G
15	rs1853317	80996915	G	A
15	rs2291321	80997191	A	G
15	rs2245049	80997197	T	C
15	rs2291320	80997242	G	A
15	rs564661173	80997577	G	A
15	rs17225874	80997908	C	T
15	rs79127467	80998266	C	T
15	rs546910575	80998431	T	C
15	rs117330985	80998510	C	T
15	rs4778619	80998513	C	T
15	rs566770762	80998665	T	C
15	rs547772924	80998709	C	T
15	rs12594697	80998759	A	T
15	rs142028454	80998841	G	A
15	rs7173751	80998903	A	G
15	rs79348488	80999240	G	A
15	rs10519290	80999342	T	A
15	rs537824702	80999541	G	A
15	rs12442298	80999590	C	T
15	rs139830288	80999875	C	A
15	rs565176001	80999959	A	G
15	rs77846195	80999969	C	T
15	rs923000	81000001	C	A
15	rs561383019	81000044	T	C
15	rs4778620	81000536	A	T
15	rs561787005	81000631	G	A
15	rs28546488	81000695	T	C
15	rs143988726	81000784	G	A
15	rs142160286	81000854	T	C
15	rs28540153	81000862	C	T
15	rs556002042	81001078	T	C
15	rs574225650	81001171	T	A
15	rs141299722	81001183	A	G
15	rs12148329	81001278	G	T
15	rs78367488	81001377	A	G
15	rs549576053	81001452	A	G
15	rs146992440	81001505	T	A
15	rs12440033	81001695	C	T
15	rs532274232	81002028	G	C
15	rs551993422	81002033	A	C
15	rs190098383	81002183	G	C
15	rs540844152	81002318	G	A
15	rs78884292	81002463	A	C
15	rs149562753	81002727	A	G
15	rs559503619	81002774	A	G
15	rs548831640	81002811	T	A
15	rs57783949	81002856	T	G
15	rs60000109	81002877	T	A
15	rs116965421	81002936	G	A
15	rs117116614	81002977	A	G
15	rs60694114	81002997	C	G
15	rs144374351	81003003	T	C
15	rs563455918	81003037	G	A
15	rs531016299	81003332	C	G
15	rs539805676	81003452	G	A
15	rs553048389	81003710	T	C
15	rs7171632	81003816	C	G
15	rs139192991	81003859	T	A
15	rs75667547	81004622	G	A
15	rs72736104	81004649	A	G
15	rs560426823	81004659	A	C
15	rs7177344	81004677	T	C
15	rs76754741	81004719	A	C
15	rs142174356	81004769	T	C
15	rs143683679	81004853	G	A
15	rs151068433	81004890	A	G
15	rs189740560	81004934	A	G
15	rs75615067	81004997	A	C
15	rs560390191	81005149	C	T
15	rs74782619	81005152	G	A
15	rs190159902	81005256	G	A
15	rs145902004	81005515	G	A
15	rs538962147	81005625	G	A
15	rs192916362	81005670	T	G
15	rs185494205	81005879	G	A
15	rs149620474	81005888	G	C
15	rs187834469	81005914	A	G
15	rs143929402	81005954	T	G
15	rs529107683	81005959	A	G
15	rs111940224	81005961	T	C
15	rs372090369	81005975	C	T
15	rs141138337	81006007	T	G
15	rs114257489	81006158	A	G
15	rs16954090	81006170	G	A
15	rs62007951	81006189	C	T
15	rs149466492	81006282	C	T
15	rs570244891	81006577	A	G
15	rs2627313	81006712	T	C
15	rs574921736	81006884	G	A
15	rs544878004	81007013	C	T
15	rs140473808	81007181	A	T
15	rs2170881	81007264	G	A
15	rs552887364	81007290	G	A
15	rs145238470	81007344	C	G
15	rs2170880	81007369	A	G
15	rs190965644	81007499	G	C
15	rs118037555	81007508	A	G
15	rs560901634	81007615	C	A
15	rs2759316	81007679	A	C
15	rs552848144	81007866	C	T
15	rs149177885	81008022	T	C
15	rs576955661	81008090	A	G
15	rs187980716	81008381	C	T
15	rs552308979	81008477	C	T
15	rs183488606	81008499	C	G
15	rs187479521	81008682	G	A
15	rs565502299	81008717	A	G
15	rs16972304	81008801	C	A
15	rs117498266	81009023	A	G
15	rs56246032	81009047	C	T
15	rs78657552	81009080	G	A
15	rs116149765	81009286	C	T
15	rs566650274	81009332	T	A
15	rs77346561	81009557	G	A
15	rs2759315	81009646	A	C
15	rs531139192	81009927	G	A
15	rs28672289	81009966	T	A
15	rs1078107	81010115	C	T
15	rs111400465	81010139	A	C
15	rs568134107	81010140	T	C
15	rs537258476	81010141	A	G
15	rs550880310	81010144	A	C
15	rs143438359	81010184	C	T
15	rs2062316	81010249	G	A
15	rs1484227	81010601	G	A
15	rs570751007	81010735	G	A
15	rs576929470	81010742	T	C
15	rs77938316	81010975	T	C
15	rs184786260	81010976	A	G
15	rs8031988	81011158	G	A
15	rs139153501	81011166	T	G
15	rs7171941	81011226	A	G
15	rs184444778	81011699	C	T
15	rs554146808	81011926	G	A
15	rs2046390	81011993	T	C
15	rs72736108	81012138	G	C
15	rs56170966	81012295	T	C
15	rs144225628	81012309	G	T
15	rs571037117	81012390	T	C
15	rs11638457	81012407	G	C
15	rs12440043	81012498	A	T
15	rs78621755	81012503	T	G
15	rs191100020	81012573	C	T
15	rs541174845	81012697	A	G
15	rs7183484	81012908	G	A
15	rs35199222	81013037	A	G
15	rs148340260	81013123	A	G
15	rs11072935	81013131	A	G
15	rs554779591	81013243	A	C
15	rs12591194	81013276	T	A
15	rs146949219	81013343	G	A
15	rs527310890	81013352	T	C
15	rs550446462	81013671	T	C
15	rs72736109	81013946	T	C
15	rs6495520	81014062	A	G
15	rs6495521	81014139	T	G
15	rs529772429	81014210	T	G
15	rs16972311	81014448	G	A
15	rs147147130	81014491	T	C
15	rs188909590	81014551	A	G
15	rs11072936	81014621	C	A
15	rs79976251	81014743	A	G
15	rs7175963	81014787	G	A
15	rs2170879	81014956	G	A
15	rs192157747	81014963	A	G
15	rs2170878	81014981	T	G
15	rs563404897	81014995	T	C
15	rs532731081	81015053	G	C
15	rs2759310	81015065	T	C
15	rs74027897	81015110	G	T
15	rs9635382	81015149	T	C
15	rs149313930	81015228	T	C
15	rs60904530	81015273	A	G
15	rs574466720	81015315	G	T
15	rs117207744	81015411	T	C
15	rs2627308	81015427	A	C
15	rs573407885	81015592	C	T
15	rs190444021	81015772	T	G
15	rs144105456	81015783	T	G
15	rs1484223	81015870	G	A
15	rs182516301	81015887	C	A
15	rs1484222	81015953	T	A
15	rs189626224	81016098	A	G
15	rs181062569	81016099	A	G
15	rs16972312	81016142	A	G
15	rs114720159	81016150	A	G
15	rs2759309	81016169	A	G
15	rs74027898	81016183	T	C
15	rs151046790	81016194	T	C
15	rs2759308	81016227	A	G
15	rs140939584	81016279	T	C
15	rs8042824	81016392	G	A
15	rs540666721	81016504	T	C
15	rs6495522	81016638	T	C
15	rs7166165	81016677	T	C
15	rs186004077	81016737	A	G
15	rs546616840	81016878	C	T
15	rs12903231	81017344	C	T
15	rs145877027	81017403	C	G
15	rs11072937	81017619	A	G
15	rs74589631	81017936	T	C
15	rs566181491	81017947	A	G
15	rs142108866	81018048	A	G
15	rs9744692	81018101	C	T
15	rs558398986	81018137	T	C
15	rs148181444	81018229	G	A
15	rs141162091	81018242	A	G
15	rs150789756	81018278	C	T
15	rs142960579	81018433	C	G
15	rs7174038	81018478	G	C
15	rs7174222	81018543	T	C
15	rs7174250	81018587	T	C
15	rs4778621	81018668	C	T
15	rs577742233	81018678	G	T
15	rs540098020	81018681	T	G
15	rs28453179	81018850	G	T
15	rs530372423	81018969	G	T
15	rs28668276	81018979	A	G
15	rs28666570	81019055	A	G
15	rs553503281	81019132	T	C
15	rs113230575	81019153	A	G
15	rs527357875	81019309	A	G
15	rs145843439	81019500	C	G
15	rs4778848	81019572	A	C
15	rs193087331	81019573	A	G
15	rs34631320	81019791	G	A
15	rs572029928	81019864	G	A
15	rs554173535	81019885	T	C
15	rs967839	81019905	T	C
15	rs143461496	81020076	T	C
15	rs148060061	81020084	C	T
15	rs4547291	81020395	T	C
15	rs76706049	81020429	C	G
15	rs141767315	81020505	G	C
15	rs12910527	81020547	C	T
15	rs180926728	81020589	A	G
15	rs72736114	81020608	T	C
15	rs79300985	81020609	C	G
15	rs28488308	81020657	G	C
15	rs2627325	81020660	A	G
15	rs139813584	81020700	T	C
15	rs550684776	81020762	A	T
15	rs577343789	81021012	C	A
15	rs2627324	81021174	G	A
15	rs60567504	81021182	A	G
15	rs57246620	81021244	A	G
15	rs7170207	81021302	G	A
15	rs2627323	81021383	T	C
15	rs75638527	81021445	A	G
15	rs10851939	81021489	G	A
15	rs10851940	81021496	T	C
15	rs11072938	81021661	T	C
15	rs181944289	81021785	A	G
15	rs8037174	81021847	A	T
15	rs74438474	81021903	G	A
15	rs187406126	81021920	T	A
15	rs182340261	81022055	T	C
15	rs570361799	81022081	G	A
15	rs12900485	81022087	A	G
15	rs2627322	81022123	T	G
15	rs147751213	81022159	A	G
15	rs560604583	81022325	G	T
15	rs12708529	81022364	G	A
15	rs182821329	81022406	T	C
15	rs79573188	81022532	T	G
15	rs2627321	81022569	T	C
15	rs13380029	81022646	G	C
15	rs142423986	81022647	C	T
15	rs543153490	81022915	G	A
15	rs28456237	81023118	A	C
15	rs554168647	81023436	A	G
15	rs150295205	81023562	G	A
15	rs567985295	81023632	T	C
15	rs7177476	81023780	C	G
15	rs72736118	81023893	G	C
15	rs76043009	81024081	C	T
15	rs117185647	81024147	G	A
15	rs960170	81024176	G	A
15	rs189118438	81024198	A	T
15	rs34887414	81024204	C	T
15	rs958091	81024367	A	T
15	rs74027899	81024569	A	T
15	rs13380392	81024798	G	C
15	rs144851402	81024813	A	G
15	rs138765954	81024867	G	A
15	rs141729092	81024913	A	G
15	rs189804280	81024918	T	G
15	rs80188222	81024964	G	A
15	rs9919967	81025072	T	G
15	rs12916634	81025131	G	A
15	rs12917526	81025457	G	C
15	rs538667945	81025478	G	T
15	rs76646262	81025571	G	C
15	rs148323919	81025676	A	C
15	rs7167767	81025755	G	A
15	rs12324045	81025900	G	C
15	rs139844242	81026126	G	A
15	rs4778849	81026226	C	T
15	rs543013959	81026279	G	A
15	rs141052174	81026368	T	C
15	rs117067913	81026469	T	A
15	rs12591734	81026638	G	A
15	rs972481	81026925	G	A
15	rs972480	81027051	A	G
15	rs567980019	81027096	A	T
15	rs148561983	81027146	G	C
15	rs2627320	81027422	G	A
15	rs555696116	81027453	G	A
15	rs192486544	81027526	C	T
15	rs2759314	81027545	A	G
15	rs72736184	81027646	G	T
15	rs575577102	81028080	G	A
15	rs200825976	81028206	T	C
15	rs113788601	81028350	T	G
15	rs149091688	81028527	C	T
15	rs189894995	81028553	T	G
15	rs11638968	81028554	G	T
15	rs77965151	81028593	T	C
15	rs143691847	81028696	T	C
15	rs10851941	81028912	G	T
15	rs11634851	81028965	G	C
15	rs138425735	81029236	G	A
15	rs567604659	81029343	A	G
15	rs143815859	81029350	A	G
15	rs35978580	81029561	A	G
15	rs117892461	81029589	A	G
15	rs7171423	81029628	C	T
15	rs527994969	81029769	C	T
15	rs547771824	81029780	G	T
15	rs567665364	81029861	A	G
15	rs141555191	81029890	A	C
15	rs181804799	81029921	A	G
15	rs550767975	81029954	G	T
15	rs573612813	81030014	C	A
15	rs62008995	81030132	A	G
15	rs75604867	81030150	A	G
15	rs527954820	81030195	G	A
15	rs11638879	81030214	T	C
15	rs139342790	81030236	C	A
15	rs72736190	81030289	G	A
15	rs554072252	81030592	T	C
15	rs8032800	81030593	A	G
15	rs11630109	81030895	G	A
15	rs72736191	81031026	C	T
15	rs183219739	81031154	A	T
15	rs78854728	81031181	T	A
15	rs146677332	81031283	G	A
15	rs148826057	81031515	T	C
15	rs12441947	81031886	C	T
15	rs547530725	81031894	C	T
15	rs192183096	81031969	A	G
15	rs2062315	81031974	G	T
15	rs72630432	81032069	A	G
15	rs187681802	81032092	A	T
15	rs192902874	81032138	T	C
15	rs188893578	81032259	A	T
15	rs541979246	81032374	T	C
15	rs548016730	81032742	A	G
15	rs4630510	81032822	T	C
15	rs573182645	81032992	G	A
15	rs184784175	81033096	T	C
15	rs2046389	81033300	C	T
15	rs12592860	81033590	T	C
15	rs77943369	81033717	G	A
15	rs530496922	81033841	A	G
15	rs550290795	81033854	C	T
15	rs190386412	81033866	A	G
15	rs182936592	81033867	T	G
15	rs141933712	81033924	G	C
15	rs28497894	81034033	C	T
15	rs555441431	81034039	G	A
15	rs192189184	81034080	C	G
15	rs184079158	81034167	G	T
15	rs139860206	81034294	A	C
15	rs75271743	81034324	A	G
15	rs4778850	81034418	G	A
15	rs8025914	81034473	C	T
15	rs372662086	81034552	T	C
15	rs8029403	81034681	A	G
15	rs146220558	81034684	C	G
15	rs78491044	81034704	A	G
15	rs192340915	81034956	G	C
15	rs139001943	81035150	A	G
15	rs574888697	81035156	A	G
15	rs557481977	81035856	T	C
15	rs190178810	81036050	G	A
15	rs76150850	81036250	T	G
15	rs543166755	81036510	T	C
15	rs62008997	81036616	G	A
15	rs117579207	81036620	G	A
15	rs180945655	81036629	G	A
15	rs568733082	81036817	G	A
15	rs116962117	81036927	T	C
15	rs542768029	81037048	A	T
15	rs146495564	81037458	A	G
15	rs117258452	81037497	T	C
15	rs8026804	81037973	A	G
15	rs571480316	81037987	T	C
15	rs556336749	81038030	G	C
15	rs539186709	81038087	T	C
15	rs369410134	81038088	A	G
15	rs12441056	81038140	A	T
15	rs112851209	81038318	T	C
15	rs79054860	81038386	G	A
15	rs78399106	81038672	C	G
15	rs138917956	81038688	C	T
15	rs555002223	81038862	T	G
15	rs574488558	81038921	C	T
15	rs116489841	81039076	G	C
15	rs59415061	81039300	A	G
15	rs576283129	81039665	C	A
15	rs141627874	81039702	C	G
15	rs568381239	81039855	T	C
15	rs566325521	81039926	G	A
15	rs56179571	81040124	A	G
15	rs150521150	81040276	A	G
15	rs144470037	81040308	A	G
15	rs2627319	81040330	T	C
15	rs570300907	81040476	C	A
15	rs2660989	81040596	C	T
15	rs77172048	81040650	A	G
15	rs8043471	81040871	G	A
15	rs35052973	81040979	C	T
15	rs535560553	81040993	C	G
15	rs2627318	81041119	T	C
15	rs557202054	81041146	G	C
15	rs76097222	81041332	T	C
15	rs2627317	81041551	T	C
15	rs141220613	81041687	A	G
15	rs16972332	81042517	G	C
15	rs535385742	81042548	C	T
15	rs577666988	81042613	G	A
15	rs62008999	81042664	T	C
15	rs182090945	81042735	C	T
15	rs2627316	81042816	G	A
15	rs8034858	81042838	T	C
15	rs59892204	81042948	C	T
15	rs57550986	81043099	T	C
15	rs117167744	81043142	A	G
15	rs368467606	81043217	G	A
15	rs527767263	81043296	G	C
15	rs567621184	81043520	A	G
15	rs7175754	81043546	T	A
15	rs6495523	81043557	C	T
15	rs138630969	81043562	A	G
15	rs142705110	81043590	G	A
15	rs62009000	81043628	C	G
15	rs562363657	81043772	G	A
15	rs374957581	81044738	G	T
15	rs75559109	81045201	G	T
15	rs185170977	81045246	C	T
15	rs7177091	81045450	G	A
15	rs186451936	81045562	C	T
15	rs7177284	81045570	G	A
15	rs546927138	81045706	G	A
15	rs79126176	81045770	A	G
15	rs11633987	81046125	A	G
15	rs143621265	81046377	T	C
15	rs200549811	81046694	A	G
15	rs535976802	81046918	T	C
15	rs574721554	81046939	G	C
15	rs7166728	81047003	T	C
15	rs186713319	81047006	G	A
15	rs141056596	81047076	T	C
15	rs1046417	81047404	C	T
15	rs11072940	81047829	A	C
15	rs3825793	81047897	A	T
15	rs138757558	81048372	A	G
15	rs28454276	81048386	T	G
15	rs12913385	81048792	G	T
15	rs80309627	81049034	A	G
15	rs16972335	81049292	T	G
15	rs117183957	81049500	C	T
15	rs188054038	81049584	T	G
15	rs554428266	81049665	T	C
15	rs78218846	81049674	G	A
15	rs7162524	81049778	A	T
15	rs16972336	81049844	T	G
15	rs537398597	81050096	A	C
15	rs140102373	81050160	C	T
15	rs536947962	81050190	T	C
15	rs79543025	81050395	A	G
15	rs74027901	81050667	C	T
15	rs150054838	81051410	C	T
15	rs189394698	81051755	T	A
15	rs185940936	81052086	T	C
15	rs538957331	81052134	C	T
15	rs10431814	81052272	C	T
15	rs75314147	81052275	A	G
15	rs528253212	81052332	T	G
15	rs11856062	81052433	A	G
15	rs117825986	81052774	G	T
15	rs538911598	81052787	T	G
15	rs1407588	81052947	A	G
15	rs117621114	81053139	T	C
15	rs537145830	81053141	G	C
15	rs554603299	81053467	C	T
15	rs112356517	81053553	C	A
15	rs2759317	81053578	C	T
15	rs142902847	81053651	A	T
15	rs16972337	81054011	C	T
15	rs16972338	81054142	A	G
15	rs559516826	81054224	T	C
15	rs16972340	81054227	G	C
15	rs79240152	81054231	T	C
15	rs187472583	81054234	C	A
15	rs531129712	81054292	T	C
15	rs11857935	81054341	G	C
15	rs547164909	81054354	A	G
15	rs12442626	81054533	A	G
15	rs542378132	81054553	G	A
15	rs182866627	81054632	T	C
15	rs547028629	81054804	G	A
15	rs1601209	81054810	C	T
15	rs140084585	81055082	A	G
15	rs56370258	81055237	C	T
15	rs55819739	81055278	T	A
15	rs138664219	81055390	G	A
15	rs4778851	81055444	A	G
15	rs117627644	81055599	A	C
15	rs4778853	81055667	G	A
15	rs12594122	81055790	C	T
15	rs12594151	81055956	C	T
15	rs12902159	81055990	G	A
15	rs572792547	81056131	A	G
15	rs531854835	81056163	T	C
15	rs11630693	81056346	T	C
15	rs148499797	81056553	G	A
15	rs187570878	81056570	C	G
15	rs79479788	81056803	C	G
15	rs151109849	81056911	T	A
15	rs554364687	81057327	T	A
15	rs147919010	81057389	A	G
15	rs538648218	81057409	G	A
15	rs77331195	81057410	G	C
15	rs2759322	81057442	T	C
15	rs59741440	81057463	A	G
15	rs55712481	81057548	C	T
15	rs538400569	81057801	T	C
15	rs558552583	81057820	A	G
15	rs7180553	81057971	A	G
15	rs2627314	81058065	C	T
15	rs143052020	81058404	A	G
15	rs568471748	81058412	C	A
15	rs2759321	81058507	G	T
15	rs57940251	81058587	T	C
15	rs12593088	81058640	A	G
15	rs12593036	81058652	G	A
15	rs568518969	81059036	T	C
15	rs558848344	81059240	G	A
15	rs188996076	81059401	A	G
15	rs113020570	81059459	T	C
15	rs193129862	81059510	T	C
15	rs568400593	81059596	C	A
15	rs6495525	81059663	T	A
15	rs200881804	81059766	C	G
15	rs556602011	81059770	C	G
15	rs148783034	81059771	G	A
15	rs147771938	81059772	G	A
15	rs7170450	81059773	A	G
15	rs8030726	81059774	A	G
15	rs12914261	81059775	G	A
15	rs66642823	81059860	A	G
15	rs374668745	81059861	T	C
15	rs553527169	81060257	G	A
15	rs189886012	81060506	T	G
15	rs117360469	81060581	C	G
15	rs2660993	81060619	C	T
15	rs2759320	81060753	G	A
15	rs118030869	81060814	G	T
15	rs567988593	81060821	T	G
15	rs117824192	81060853	C	T
15	rs12437863	81061267	T	C
15	rs61625932	81061697	G	T
15	rs535570047	81061769	T	C
15	rs578210514	81061875	A	G
15	rs530576206	81062037	C	T
15	rs2627312	81062279	T	C
15	rs185265977	81062376	A	G
15	rs564314737	81062499	C	T
15	rs2627311	81062580	C	T
15	rs2660992	81062712	T	G
15	rs12592700	81062836	T	C
15	rs77873900	81062882	G	C
15	rs79269972	81063104	T	C
15	rs145525373	81063208	C	T
15	rs138160572	81063281	A	G
15	rs12439667	81063573	T	C
15	rs545173500	81063622	A	G
15	rs144824890	81063705	A	G
15	rs188569703	81063800	C	T
15	rs7163666	81063958	C	T
15	rs12440406	81064050	G	A
15	rs12440422	81064062	T	C
15	rs62009001	81064094	T	C
15	rs111454832	81064157	A	G
15	rs2903413	81064346	T	C
15	rs150641551	81064536	T	C
15	rs556460997	81064629	T	C
15	rs117244395	81064788	G	T
15	rs117739984	81064891	T	C
15	rs906437	81064899	C	G
15	rs79473490	81064937	T	C
15	rs145544734	81064943	G	A
15	rs4778622	81065082	T	C
15	rs190139736	81065444	C	G
15	rs4577035	81065506	A	G
15	rs140228121	81065583	T	C
15	rs4424873	81065726	C	T
15	rs78465413	81065816	A	G
15	rs543770932	81065955	C	T
15	rs7496725	81065963	G	A
15	rs11637214	81066058	T	C
15	rs559798813	81066090	C	T
15	rs556098180	81066101	A	T
15	rs575667605	81066102	T	C
15	rs150168939	81066197	T	G
15	rs545597476	81066476	A	G
15	rs2866875	81066531	A	G
15	rs2866876	81066540	A	T
15	rs2866877	81066549	A	T
15	rs4778854	81066558	G	C
15	rs112260096	81066566	C	T
15	rs2866878	81066605	T	C
15	rs538221791	81066607	A	G
15	rs148333910	81066658	C	T
15	rs541641482	81066766	T	A
15	rs2174818	81066797	A	G
15	rs906436	81067216	T	A
15	rs60523555	81067287	A	G
15	rs2866879	81067365	C	T
15	rs2002490	81067572	A	G
15	rs187824495	81067583	G	A
15	rs564231006	81067611	T	C
15	rs560267929	81067686	G	A
15	rs187764098	81067860	C	T
15	rs144051412	81068007	C	G
15	rs4778623	81068047	G	A
15	rs192248515	81068216	C	T
15	rs78024697	81068363	G	T
15	rs941984	81068593	G	A
15	rs567273478	81068747	C	T
15	rs1507663	81068907	A	G
15	rs75725123	81069136	G	T
15	rs139847661	81069140	T	C
15	rs531337651	81069278	A	G
15	rs75596002	81069413	C	T
15	rs536234253	81069623	A	G
15	rs555922997	81069647	C	A
15	rs116920788	81069777	G	A
15	rs563580089	81070032	A	T
15	rs556423291	81070303	G	A
15	rs74027902	81070362	A	G
15	rs184055969	81070942	T	C
15	rs74030603	81071001	G	C
15	rs74434586	81071078	A	G
15	rs187702637	81071350	A	G
15	rs554241156	81071390	A	G
15	rs114167718	81071421	T	C
15	rs2759313	81071655	T	G
15	rs2273886	81071716	A	T
15	rs116253640	81071963	T	G
15	rs3848177	81072088	T	C
15	rs184525731	81072205	C	A
15	rs56226940	81072256	A	G
15	rs146409865	81072329	T	C
15	rs79709269	81072407	T	G
15	rs575660886	81072490	G	C
15	rs1811729	81072495	C	G
15	rs547754539	81072889	T	C
15	rs537106998	81072969	A	T
15	rs555759099	81073156	A	G
15	rs79680128	81073186	T	G
15	rs7176363	81073193	T	C
15	rs78082788	81073479	G	A
15	rs12437679	81073573	G	A
15	rs77430407	81073692	A	T
15	rs58759276	81074189	C	T
15	rs529501734	81074341	A	G
15	rs117773204	81074671	A	G
15	rs72738209	81074850	G	C
15	rs148384752	81074880	T	C
15	rs185822775	81075067	T	G
15	rs141521226	81075078	T	C
15	rs75700900	81075246	A	C
15	rs16972342	81075798	A	T
15	rs8041798	81075935	C	A
15	rs78283691	81075943	A	G
15	rs74470532	81076030	G	A
15	rs58431407	81076158	T	C
15	rs536340360	81076262	C	T
15	rs536304567	81076375	C	G
15	rs573682355	81076676	C	T
15	rs73486534	81076919	A	G
15	rs145606483	81076983	T	G
15	rs530097180	81076998	C	T
15	rs11072942	81077055	A	G
15	rs12372942	81077104	C	T
15	rs147602663	81077263	T	C
15	rs186900389	81077351	A	G
15	rs3848178	81077370	A	C
15	rs190213154	81077393	T	C
15	rs10519292	81077470	A	G
15	rs187367496	81077681	G	A
15	rs572341173	81077970	A	T
15	rs74030605	81078085	T	C
15	rs74030606	81078170	C	T
15	rs551881881	81078447	G	A
15	rs138940874	81078461	T	C
15	rs11636922	81078496	T	C
15	rs2660990	81078574	A	G
15	rs188302873	81078691	T	C
15	rs2248011	81078826	C	T
15	rs74030608	81079032	T	G
15	rs565447209	81079129	G	T
15	rs537231691	81079396	C	T
15	rs138390359	81079483	A	G
15	rs539854823	81079541	A	G
15	rs79573709	81079776	G	A
15	rs139880535	81079882	T	C
15	rs74030609	81080028	G	A
15	rs4778855	81080180	G	A
15	rs183989923	81080376	A	G
15	rs12324196	81080488	G	A
15	rs181772268	81080706	C	G
15	rs12324314	81080925	G	A
15	rs537998398	81081102	G	C
15	rs557818956	81081117	T	C
15	rs370532367	81081181	T	C
15	rs150708307	81081189	T	C
15	rs547181465	81081473	A	G
15	rs529516114	81081565	T	C
15	rs74420622	81081610	A	G
15	rs1982754	81081617	A	G
15	rs906432	81081692	G	A
15	rs539261441	81081734	A	G
15	rs140491617	81081798	T	C
15	rs62006872	81081805	A	G
15	rs28671521	81081932	A	G
15	rs183349204	81081935	A	G
15	rs566586098	81082169	G	C
15	rs537849612	81082331	C	G
15	rs60764471	81082332	T	A
15	rs147693413	81082446	A	G
15	rs62006873	81082912	A	G
15	rs191359848	81083100	A	G
15	rs62006874	81083195	A	C
15	rs1385087	81083215	C	T
15	rs149176542	81083220	A	G
15	rs78217646	81083428	C	T
15	rs189502000	81083581	A	T
15	rs16972347	81083770	A	C
15	rs571536753	81083841	A	C
15	rs140455866	81084107	C	T
15	rs564580493	81084109	A	C
15	rs574732537	81084138	T	C
15	rs373680994	81084155	A	C
15	rs563752052	81084231	A	G
15	rs551566832	81084287	C	T
15	rs7179631	81084584	T	C
15	rs115818862	81084643	T	A
15	rs7183288	81084726	C	G
15	rs117751137	81084733	T	G
15	rs7162157	81084877	T	A
15	rs566300243	81084898	A	C
15	rs138444403	81084930	G	A
15	rs568623536	81084986	A	G
15	rs16972352	81085037	G	A
15	rs191180657	81085155	C	G
15	rs7161895	81085249	G	A
15	rs147972153	81085321	G	A
15	rs183436458	81085390	G	A
15	rs925111	81085483	T	C
15	rs537785133	81085503	C	T
15	rs75389990	81085521	A	T
15	rs1484226	81085528	A	G
15	rs925110	81085612	A	G
15	rs548278202	81085664	T	C
15	rs143454867	81085699	G	A
15	rs1605489	81085738	G	T
15	rs144402144	81085800	C	T
15	rs568707856	81085976	C	A
15	rs139147359	81086242	A	G
15	rs187809207	81086359	G	A
15	rs192636540	81086460	C	T
15	rs574322227	81086596	T	G
15	rs182127272	81086597	C	T
15	rs118178163	81086681	A	G
15	rs74030610	81086683	C	A
15	rs559129456	81086796	C	T
15	rs564774883	81087043	A	G
15	rs78783653	81087260	C	G
15	rs553214505	81087421	G	A
15	rs7174749	81087552	A	C
15	rs564711512	81087685	A	G
15	rs529288627	81087785	A	C
15	rs531736755	81087914	C	T
15	rs7180062	81087937	T	C
15	rs28578358	81088516	T	C
15	rs571685388	81088677	C	T
15	rs57598492	81088698	A	G
15	rs57445830	81088699	A	G
15	rs28629347	81088806	T	G
15	rs28515529	81088807	T	A
15	rs192226982	81088833	T	C
15	rs16972374	81088850	G	A
15	rs562818736	81088942	T	C
15	rs17325183	81089056	A	G
15	rs150319794	81089071	C	T
15	rs11634845	81089097	T	C
15	rs546500687	81089106	G	C
15	rs147151464	81089228	G	A
15	rs16972377	81089252	A	G
15	rs117236773	81089264	C	G
15	rs113798931	81089947	G	A
15	rs1872234	81090083	G	A
15	rs56067815	81090109	C	G
15	rs59776153	81090112	A	G
15	rs75930490	81090456	A	G
15	rs186646040	81090481	A	T
15	rs191433208	81090627	C	T
15	rs12443237	81090656	G	T
15	rs541198113	81090756	A	G
15	rs181481458	81090762	T	C
15	rs185971319	81090787	A	G
15	rs4778624	81091061	T	G
15	rs55807720	81091418	A	G
15	rs191879912	81091556	C	T
15	rs143867147	81091653	A	G
15	rs74030612	81091742	G	A
15	rs8042408	81091772	A	G
15	rs4778856	81091879	A	G
15	rs572170560	81091886	C	T
15	rs55977687	81092412	T	C
15	rs180963608	81092563	C	T
15	rs75332183	81092703	T	C
15	rs113228034	81092752	A	G
15	rs79407558	81092890	T	C
15	rs11633017	81092977	G	A
15	rs533182355	81093098	G	A
15	rs567945662	81093287	T	C
15	rs62006878	81093467	A	T
15	rs572866607	81093515	A	T
15	rs62006879	81093568	G	T
15	rs568973760	81093782	A	G
15	rs530625281	81093821	A	T
15	rs56102349	81093836	A	G
15	rs748696	81093888	A	G
15	rs566502048	81093977	T	C
15	rs55968887	81094001	A	G
15	rs8024891	81094053	C	T
15	rs8025037	81094113	C	T
15	rs56141205	81094211	T	C
15	rs138101939	81094536	G	A
15	rs61035147	81094599	G	A
15	rs755028	81094605	T	C
15	rs755027	81094612	T	G
15	rs12437666	81094640	G	T
15	rs62006883	81094726	T	C
15	rs62006884	81094744	T	C
15	rs529245851	81094919	T	G
15	rs190219545	81094986	T	G
15	rs12438379	81095006	C	T
15	rs62006885	81095247	T	C
15	rs11072943	81095267	C	A
15	rs7169395	81095278	A	G
15	rs72738223	81095346	A	G
15	rs7169588	81095395	A	G
15	rs529079185	81095499	A	G
15	rs11631279	81095518	C	T
15	rs17227638	81095628	T	C
15	rs527423367	81095674	T	A
15	rs16972386	81095762	A	G
15	rs149509029	81095790	T	C
15	rs8034974	81095868	T	C
15	rs2903414	81095900	T	G
15	rs7174853	81096032	G	A
15	rs531551280	81096100	C	G
15	rs527270978	81096243	A	T
15	rs2866880	81096254	T	C
15	rs139923783	81096256	A	G
15	rs2866881	81096258	C	G
15	rs146096235	81096309	G	C
15	rs370123529	81096427	T	C
15	rs11072944	81096606	C	G
15	rs74030613	81096785	T	C
15	rs532711114	81096953	C	T
15	rs117582261	81097282	C	T
15	rs145833273	81097389	T	C
15	rs147806344	81097433	A	G
15	rs150176599	81097590	G	A
15	rs567462947	81097715	T	C
15	rs534630031	81097795	C	T
15	rs148057685	81097845	A	G
15	rs528458200	81097886	A	G
15	rs182311207	81097905	C	T
15	rs1077540	81098093	C	T
15	rs1077541	81098107	G	A
15	rs750570	81098507	C	A
15	rs138643490	81098585	A	T
15	rs2759306	81098603	G	C
15	rs141781900	81098628	A	G
15	rs1484224	81098973	T	G
15	rs118109699	81098983	G	A
15	rs74601194	81099042	A	G
15	rs4778625	81099098	T	C
15	rs568150215	81099181	T	C
15	rs183572385	81099384	C	A
15	rs1843092	81099714	T	G
15	rs2019049	81099728	T	C
15	rs2627310	81099821	C	T
15	rs140907569	81099847	G	T
15	rs555141549	81100019	G	A
15	rs7177853	81100092	G	A
15	rs11853138	81100199	C	T
15	rs564890275	81100227	T	C
15	rs2866882	81100278	T	C
15	rs141273086	81100287	G	A
15	rs28610465	81100471	A	G
15	rs16972404	81100497	G	A
15	rs542618122	81100674	T	A
15	rs556623563	81100679	G	A
15	rs144868917	81100685	T	C
15	rs545511199	81100698	A	C
15	rs2759307	81100878	A	G
15	rs906430	81101052	A	T
15	rs536951895	81101129	G	A
15	rs556323846	81101147	A	T
15	rs16972406	81101265	G	A
15	rs140339043	81101298	T	A
15	rs193243082	81101420	T	C
15	rs531305237	81101464	C	T
15	rs1911631	81101722	C	G
15	rs16972408	81101734	C	T
15	rs572617408	81101836	C	T
15	rs117178531	81102008	T	C
15	rs535147863	81102700	C	T
15	rs548707341	81102898	C	T
15	rs566907547	81102902	G	C
15	rs11072945	81102931	T	C
15	rs11072946	81102943	T	G
15	rs143214307	81102996	C	T
15	rs180797984	81103282	G	A
15	rs185418378	81103343	T	C
15	rs183170571	81103543	T	C
15	rs149089055	81103784	C	G
15	rs73497055	81103787	G	A
15	rs80230010	81103998	T	C
15	rs117603437	81104015	A	C
15	rs1385085	81104178	G	A
15	rs56237558	81104241	G	C
15	rs78675709	81104267	A	G
15	rs78568685	81104489	A	G
15	rs544154338	81104499	A	C
15	rs183114697	81104732	A	G
15	rs146451503	81104784	T	C
15	rs28468684	81104785	A	G
15	rs147542059	81105229	T	C
15	rs373057972	81105364	C	T
15	rs143949425	81105385	G	A
15	rs56131337	81105485	G	C
15	rs75108055	81105622	C	T
15	rs564333367	81105833	A	G
15	rs143277001	81105854	C	T
15	rs76896448	81106091	G	A
15	rs538008841	81106130	G	C
15	rs138707151	81106263	A	G
15	rs184791617	81106308	T	G
15	rs536371499	81106381	C	T
15	rs111585286	81106551	A	G
15	rs75471949	81106873	T	C
15	rs140818856	81107052	T	C
15	rs8028001	81107248	A	G
15	rs77075482	81107253	G	C
15	rs73497069	81107466	A	C
15	rs559057992	81107481	G	A
15	rs533940498	81107509	C	T
15	rs560501870	81107735	G	T
15	rs74677412	81107748	T	C
15	rs182075682	81108038	T	A
15	rs72738293	81108158	T	A
15	rs7173208	81108163	A	G
15	rs183743977	81108438	G	A
15	rs74971501	81108530	C	A
15	rs189205042	81108633	T	C
15	rs538201764	81108676	G	A
15	rs34320247	81108700	G	A
15	rs143016714	81108995	T	C
15	rs9302298	81109077	A	G
15	rs148179382	81109100	A	G
15	rs2055714	81109206	T	C
15	rs150656257	81109245	A	G
15	rs139884164	81109425	A	G
15	rs16972411	81109462	A	G
15	rs146217017	81109470	A	G
15	rs186054733	81109522	T	G
15	rs2055713	81109594	G	A
15	rs57996600	81109863	T	G
15	rs139074969	81109871	C	G
15	rs73499087	81109889	T	C
15	rs543973579	81109982	C	T
15	rs8024251	81110046	A	C
15	rs116878970	81110057	G	A
15	rs554544349	81110097	G	A
15	rs8025605	81110135	C	T
15	rs553350773	81110226	A	G
15	rs573193509	81110238	T	C
15	rs8024455	81110240	C	A
15	rs190877229	81110255	A	G
15	rs192964045	81110368	G	T
15	rs568039020	81110506	C	T
15	rs539601416	81110644	A	T
15	rs553529501	81110660	A	G
15	rs148702095	81110679	A	C
15	rs10220779	81110691	T	C
15	rs544317680	81110756	G	A
15	rs564202302	81110757	G	T
15	rs184514902	81110805	C	T
15	rs151183758	81110920	A	C
15	rs28594184	81111004	T	C
15	rs184923433	81111057	G	C
15	rs10152526	81111299	T	C
15	rs4260012	81111300	A	G
15	rs146487024	81111626	C	T
15	rs74030615	81111732	G	T
15	rs1507664	81111956	A	C
15	rs12442574	81112005	A	G
15	rs1553650	81112449	A	G
15	rs534149573	81112609	A	C
15	rs12324416	81112720	C	T
15	rs12324882	81112754	T	C
15	rs115231088	81113062	G	T
15	rs12917291	81113149	A	G
15	rs150341374	81113313	A	T
15	rs73499102	81113326	C	G
15	rs149205318	81113482	A	T
15	rs143403942	81113607	G	A
15	rs557667828	81113753	A	G
15	rs142177305	81113857	G	A
15	rs7168261	81113863	C	G
15	rs192246546	81113967	A	T
15	rs146207118	81113978	A	G
15	rs12438224	81114147	T	G
15	rs72738298	81114387	C	G
15	rs573305098	81114544	T	C
15	rs74599008	81114617	G	A
15	rs55653454	81114639	T	G
15	rs561520181	81114795	A	G
15	rs530417073	81114904	C	T
15	rs547185715	81115058	T	C
15	rs8034963	81115063	A	C
15	rs139465017	81115275	T	C
15	rs191499968	81115307	T	G
15	rs572606412	81115353	T	G
15	rs144628276	81115367	C	T
15	rs12592465	81115535	T	G
15	rs76536976	81115557	A	G
15	rs11637649	81115580	A	T
15	rs11072948	81115693	T	C
15	rs534694092	81115735	T	C
15	rs147900836	81115789	C	T
15	rs544135372	81115826	G	A
15	rs11633538	81115849	T	G
15	rs142872187	81116076	G	A
15	rs7181254	81116218	G	C
15	rs147363595	81116434	A	G
15	rs75281510	81116456	G	A
15	rs190363709	81116477	T	C
15	rs577499682	81116509	A	G
15	rs11633750	81116574	C	A
15	rs541930537	81116614	T	C
15	rs552411751	81116891	C	T
15	rs8026100	81116980	G	C
15	rs140664038	81117034	G	A
15	rs189854767	81117108	A	C
15	rs185762724	81117151	A	G
15	rs4778859	81117605	G	A
15	rs183423622	81117626	T	C
15	rs115836542	81117745	A	T
15	rs138423057	81117975	T	C
15	rs75221643	81118067	G	A
15	rs73501014	81118069	G	A
15	rs28660165	81118184	G	T
15	rs143964223	81118215	T	C
15	rs186555801	81118228	T	C
15	rs117697517	81118246	T	C
15	rs56131304	81118344	T	C
15	rs191332647	81118497	T	C
15	rs12594499	81118571	T	C
15	rs17228225	81118758	A	G
15	rs16972434	81118774	C	T
15	rs188469954	81118836	C	T
15	rs531895011	81118899	G	A
15	rs193010125	81118972	T	C
15	rs559505368	81119358	A	G
15	rs28480652	81119385	T	A
15	rs35519924	81119490	A	G
15	rs11638026	81119504	A	G
15	rs557730032	81119912	G	A
15	rs140525902	81119951	A	C
15	rs78431850	81120172	A	T
15	rs12438768	81120260	A	G
15	rs79359429	81120380	G	A
15	rs149131904	81120578	T	C
15	rs12913158	81120854	C	T
15	rs371598420	81120883	C	G
15	rs573643796	81120910	C	T
15	rs183302321	81120913	T	C
15	rs551199134	81121368	A	G
15	rs7173382	81121640	C	T
15	rs7173733	81121664	C	G
15	rs140696757	81121749	T	C
15	rs145898733	81121851	A	G
15	rs7173789	81121865	C	A
15	rs532495251	81122193	C	T
15	rs28459142	81122298	T	A
15	rs78087839	81122304	T	C
15	rs538376079	81122342	C	T
15	rs75020038	81122344	C	T
15	rs76432766	81122346	C	T
15	rs28405322	81122359	G	A
15	rs12898860	81122421	G	A
15	rs114832871	81122680	C	T
15	rs11072949	81122897	A	G
15	rs11072950	81122970	A	T
15	rs183693451	81123064	G	A
15	rs534694220	81123066	T	G
15	rs11631317	81123269	T	C
15	rs11631360	81123309	C	T
15	rs16972445	81123475	T	C
15	rs531177201	81123502	G	T
15	rs16972446	81123510	C	T
15	rs555788268	81123598	G	A
15	rs577228198	81123752	A	G
15	rs546094784	81123761	A	C
15	rs186805022	81123877	A	G
15	rs533467499	81123913	T	C
15	rs813	81123937	C	T
15	rs75048737	81124142	C	G
15	rs573173307	81124187	C	T
15	rs1104876	81124348	A	T
15	rs188268061	81124354	T	A
15	rs571761634	81124602	A	G
15	rs2089476	81124608	A	G
15	rs79305191	81124611	G	T
15	rs75940146	81124665	C	G
15	rs906433	81124801	G	A
15	rs151302572	81124875	A	G
15	rs906435	81125054	A	G
15	rs140147846	81125147	C	A
15	rs556753347	81125196	C	G
15	rs28434766	81125265	A	G
15	rs4277309	81125297	A	G
15	rs566667905	81126199	C	T
15	rs12441122	81126253	T	C
15	rs56051092	81126350	C	T
15	rs28770306	81126485	A	G
15	rs7172022	81126907	T	C
15	rs531521543	81127016	G	A
15	rs190864385	81127146	G	A
15	rs7172456	81127193	A	C
15	rs183281443	81127397	C	T
15	rs561316741	81127444	A	G
15	rs543868950	81127675	T	G
15	rs12911697	81127745	A	G
15	rs186475751	81127747	G	C
15	rs74395789	81127921	T	C
15	rs12911628	81127963	G	A
15	rs28685158	81128050	T	G
15	rs559173369	81128102	T	G
15	rs535287863	81128136	T	C
15	rs576907447	81128299	T	A
15	rs114546092	81128753	A	G
15	rs11855528	81128893	C	T
15	rs12917466	81128914	G	T
15	rs28693449	81128921	T	C
15	rs556923678	81128922	A	G
15	rs558334591	81129178	C	G
15	rs12899568	81129289	T	G
15	rs145797811	81129295	C	A
15	rs12898298	81129334	A	G
15	rs74854788	81129349	T	C
15	rs145807250	81130331	G	A
15	rs114611725	81130536	T	C
15	rs62035080	81130678	A	G
15	rs541513876	81130791	C	T
15	rs25431	81130887	G	A
15	rs557179427	81131081	G	A
15	rs138369245	81131162	C	G
15	rs142754822	81131245	T	C
15	rs76155304	81131366	A	G
15	rs566206210	81131406	G	A
15	rs569410832	81131462	C	G
15	rs116162303	81131507	A	G
15	rs552338243	81131683	A	G
15	rs142438396	81131842	A	G
15	rs118120348	81131855	T	C
15	rs372527875	81131956	G	T
15	rs114346700	81131974	T	C
15	rs906429	81132202	T	C
15	rs12906234	81132247	A	T
15	rs75641848	81132260	T	C
15	rs116563782	81132389	T	C
15	rs186334635	81132456	T	G
15	rs192073900	81132477	A	G
15	rs147585575	81132624	A	G
15	rs2011744	81132766	G	A
15	rs192211004	81132853	T	A
15	rs541468193	81132891	A	C
15	rs183146583	81132898	A	G
15	rs1105039	81132954	G	C
15	rs572362025	81133137	T	C
15	rs145446642	81133183	C	G
15	rs531506107	81133227	A	G
15	rs565025241	81133252	T	G
15	rs74030618	81133400	C	T
15	rs1507659	81133441	C	G
15	rs559239970	81133461	C	T
15	rs1395923	81133475	C	G
15	rs7182458	81133856	A	G
15	rs193145815	81133963	C	G
15	rs7182793	81133977	C	T
15	rs189219492	81134498	A	G
15	rs138673554	81134661	T	C
15	rs12324500	81134860	G	A
15	rs550548742	81134987	T	C
15	rs554947056	81135366	A	G
15	rs12372944	81135449	T	C
15	rs550585692	81135745	T	C
15	rs190626445	81135870	A	G
15	rs568377779	81135971	A	G
15	rs116909954	81136019	A	G
15	rs111845410	81136027	T	C
15	rs142097949	81136105	C	A
15	rs115797990	81136342	G	A
15	rs568212638	81136505	T	C
15	rs139013670	81136545	C	G
15	rs529200667	81136587	A	C
15	rs182988435	81136631	T	C
15	rs149890833	81136662	C	T
15	rs190862841	81136717	A	T
15	rs79170539	81136718	T	A
15	rs570035339	81136883	T	C
15	rs529407856	81137046	G	A
15	rs55966621	81137076	A	C
15	rs12595345	81137513	C	T
15	rs61164129	81137697	G	A
15	rs143277623	81137750	T	C
15	rs12591074	81137866	T	C
15	rs150391450	81137945	C	T
15	rs190346526	81138265	G	A
15	rs533202128	81138298	T	C
15	rs62035082	81138308	A	T
15	rs144067697	81138463	C	A
15	rs10152172	81138575	G	A
15	rs559039683	81138623	C	T
15	rs567821277	81138900	A	G
15	rs547685280	81139603	C	T
15	rs554688931	81139649	G	C
15	rs183907028	81139903	A	C
15	rs532847428	81140161	A	G
15	rs143467757	81140253	G	A
15	rs537100536	81140289	T	C
15	rs576199756	81140367	G	T
15	rs117453961	81140568	A	G
15	rs183747007	81140658	A	C
15	rs112389597	81140926	C	T
15	rs542159063	81141230	T	C
15	rs562042997	81141235	A	G
15	rs550938365	81141239	A	G
15	rs571339952	81141357	A	G
15	rs552640995	81141668	T	C
15	rs143872202	81141669	A	G
15	rs553561995	81141822	G	C
15	rs139399455	81141915	G	T
15	rs112786986	81142753	A	G
15	rs578245807	81142999	A	C
15	rs906428	81143074	T	G
15	rs2866983	81143216	A	G
15	rs185484694	81143276	C	T
15	rs190198791	81143366	G	A
15	rs566094321	81143425	T	C
15	rs117673384	81143557	A	G
15	rs143214462	81143690	C	T
15	rs191685457	81144072	A	G
15	rs142692876	81144497	G	C
15	rs536667292	81144553	A	G
15	rs114161651	81144587	G	A
15	rs563491651	81144734	C	T
15	rs115220721	81144761	T	C
15	rs188716146	81144784	G	C
15	rs562298926	81144835	C	T
15	rs8034432	81144844	T	C
15	rs114419650	81144968	T	C
15	rs145436292	81145266	A	G
15	rs147701535	81145483	A	G
15	rs186800207	81145545	T	C
15	rs561281962	81145703	A	G
15	rs557645838	81145757	T	C
15	rs113238729	81145885	T	C
15	rs111936549	81145894	A	G
15	rs537020771	81145906	G	A
15	rs553560741	81145976	T	G
15	rs117938382	81146172	T	C
15	rs572178153	81146229	A	C
15	rs143826640	81146571	A	G
15	rs186531873	81146650	A	G
15	rs528457991	81146663	T	C
15	rs141961118	81146955	C	A
15	rs192870445	81147188	T	A
15	rs562062343	81147226	G	C
15	rs138619937	81147300	A	G
15	rs141645213	81147424	A	T
15	rs146168315	81147432	C	A
15	rs12901524	81147445	T	C
15	rs573171831	81147911	T	C
15	rs148659482	81147999	A	G
15	rs144464031	81148197	C	T
15	rs147691249	81148269	C	T
15	rs116860100	81148295	C	T
15	rs78694303	81148347	G	T
15	rs144725516	81148692	A	G
15	rs16972495	81148739	C	A
15	rs569554942	81148759	G	A
15	rs11637685	81148967	T	C
15	rs59006692	81149292	G	A
15	rs138352577	81149439	C	A
15	rs528318611	81149446	T	C
15	rs75846565	81149588	A	G
15	rs35712296	81149598	G	C
15	rs546314788	81149674	G	A
15	rs138963719	81149826	A	G
15	rs116590082	81150175	C	T
15	rs80200469	81150217	T	G
15	rs141645899	81150297	C	T
15	rs28480014	81150315	A	C
15	rs112299170	81150358	C	A
15	rs113596309	81150424	G	A
15	rs190858174	81150562	A	C
15	rs139689929	81150620	T	C
15	rs144703643	81150667	C	T
15	rs12911657	81150732	T	C
15	rs190836385	81150747	G	A
15	rs559856619	81150792	T	C
15	rs182984488	81150837	T	C
15	rs148507081	81150867	T	C
15	rs12913146	81150926	T	C
15	rs534920623	81150927	A	G
15	rs567598388	81151050	A	G
15	rs145173131	81151182	G	A
15	rs72740112	81151311	T	C
15	rs540201087	81151354	T	C
15	rs1395921	81151355	G	A
15	rs1395922	81151432	T	G
15	rs150318369	81151545	A	C
15	rs569816103	81151581	T	G
15	rs192368660	81151615	A	G
15	rs117210658	81151632	T	C
15	rs2135881	81151809	C	T
15	rs28639891	81152113	A	G
15	rs138665425	81152148	C	G
15	rs117047611	81152169	G	T
15	rs117216581	81152198	T	G
15	rs8034921	81152459	G	A
15	rs8039648	81152640	A	G
15	rs75352901	81152813	T	C
15	rs79141382	81152864	A	G
15	rs147435691	81152884	T	C
15	rs116027642	81153199	T	C
15	rs28704131	81153240	T	G
15	rs55633831	81153257	G	A
15	rs112623671	81153314	T	C
15	rs150009690	81153371	A	C
15	rs16972508	81153520	C	T
15	rs565713876	81153532	T	C
15	rs534303219	81153535	G	A
15	rs74823279	81153783	A	T
15	rs543647986	81153814	A	G
15	rs78873730	81153924	G	A
15	rs28523272	81154310	A	G
15	rs550272581	81154425	A	G
15	rs57465990	81154661	G	A
15	rs28405983	81154713	A	T
15	rs151092435	81154722	T	G
15	rs567159992	81154815	G	A
15	rs7181416	81154949	G	A
15	rs28589516	81154999	C	G
15	rs530438081	81155036	A	G
15	rs536023563	81155238	G	A
15	rs538266930	81155414	A	G
15	rs541588502	81155614	C	T
15	rs182553253	81155976	G	T
15	rs186234317	81156072	A	G
15	rs369219031	81156087	T	C
15	rs11852715	81156137	C	T
15	rs187430385	81156440	C	T
15	rs79837187	81156462	A	G
15	rs149538983	81156501	T	C
15	rs74030623	81156566	T	G
15	rs75809997	81156675	A	C
15	rs78815608	81156783	A	G
15	rs11072951	81156828	A	G
15	rs11072952	81156829	G	C
15	rs12906003	81156953	C	T
15	rs7172166	81156959	A	G
15	rs140014148	81157008	C	T
15	rs28631608	81157227	A	T
15	rs551507687	81157298	G	A
15	rs556312160	81157519	T	A
15	rs576179220	81157520	A	T
15	rs139738755	81157553	T	C
15	rs566550123	81157604	G	C
15	rs561229916	81157773	A	G
15	rs532598567	81157816	T	C
15	rs547706240	81157930	C	T
15	rs117939237	81157935	A	G
15	rs4353448	81158072	A	G
15	rs147809885	81158382	T	C
15	rs567571745	81158399	C	T
15	rs12442871	81158438	C	T
15	rs115225071	81158440	A	G
15	rs2866982	81158668	C	A
15	rs542390981	81158685	T	C
15	rs557084182	81158693	A	G
15	rs185757624	81158770	G	A
15	rs182561775	81158806	A	G
15	rs190365565	81158891	T	C
15	rs183033020	81158892	G	A
15	rs551840389	81159052	A	G
15	rs28581780	81159206	A	G
15	rs574699713	81159483	A	C
15	rs543613752	81159505	T	C
15	rs531912026	81159646	A	T
15	rs146091071	81159802	C	G
15	rs550850700	81159831	A	G
15	rs193021571	81159839	T	C
15	rs28460482	81159987	C	A
15	rs35477444	81160023	A	T
15	rs4145805	81160262	A	G
15	rs142053553	81160265	T	C
15	rs570982738	81160277	G	A
15	rs191219136	81160323	A	C
15	rs148513895	81160394	T	A
15	rs28499398	81160634	G	A
15	rs76777392	81160773	T	A
15	rs116902615	81160823	A	G
15	rs76333296	81161045	T	G
15	rs11629703	81161080	G	A
15	rs11629743	81161130	A	C
15	rs112591068	81161237	T	C
15	rs11629889	81161273	A	G
15	rs184194538	81161307	T	C
15	rs61689560	81161380	G	T
15	rs539941427	81161422	C	A
15	rs1876435	81161704	T	C
15	rs1395925	81161971	T	G
15	rs76154421	81162033	G	A
15	rs28435335	81162105	T	A
15	rs143173520	81162310	G	A
15	rs535271252	81162348	A	T
15	rs527697612	81162912	A	G
15	rs541880371	81163018	T	C
15	rs870697	81163083	A	C
15	rs75003356	81163226	A	C
15	rs115341181	81163382	G	A
15	rs142012523	81163456	A	G
15	rs545241460	81163467	C	T
15	rs559203213	81163481	T	C
15	rs531555166	81163598	A	G
15	rs571576728	81163652	G	A
15	rs568429924	81164220	A	G
15	rs79279027	81164226	T	C
15	rs61177170	81164433	T	C
15	rs565965406	81164483	T	G
15	rs539966740	81164498	G	A
15	rs8027238	81164723	C	T
15	rs56066447	81164820	C	T
15	rs28541680	81164839	T	A
15	rs59713302	81164879	C	A
15	rs59598835	81164988	T	C
15	rs145113192	81165069	C	T
15	rs186678851	81165429	C	A
15	rs561111630	81165517	C	G
15	rs190634745	81165806	A	G
15	rs62035088	81165842	A	G
15	rs550073780	81166096	C	T
15	rs111403772	81166135	T	C
15	rs529222463	81166368	T	C
15	rs28394231	81166392	C	G
15	rs76566167	81166413	A	G
15	rs113902537	81166456	G	A
15	rs7174325	81166482	A	G
15	rs182055932	81166493	T	C
15	rs118158926	81166650	C	T
15	rs112536235	81166657	C	T
15	rs28384338	81166740	G	A
15	rs117795145	81166839	T	G
15	rs35014199	81166979	G	A
15	rs73501084	81167106	T	A
15	rs145680943	81167156	T	C
15	rs117180096	81167224	T	A
15	rs12439898	81167233	C	T
15	rs564133868	81167405	T	C
15	rs578229482	81167406	C	G
15	rs551870564	81167663	C	A
15	rs8025349	81167728	C	T
15	rs8025378	81167779	C	T
15	rs115328540	81167836	C	T
15	rs73501086	81167930	A	G
15	rs116661493	81167989	A	G
15	rs80150653	81168130	T	C
15	rs542806042	81168371	A	G
15	rs561906439	81168386	G	A
15	rs7164719	81168503	G	A
15	rs139112874	81168881	A	G
15	rs190723751	81168980	A	G
15	rs551389343	81169107	A	G
15	rs62035089	81169259	C	T
15	rs8032278	81169361	C	T
15	rs572371419	81169407	A	G
15	rs534971877	81169418	G	T
15	rs145565330	81169573	T	C
15	rs189783800	81169581	C	T
15	rs576305500	81169583	A	G
15	rs565191674	81169639	G	T
15	rs77776983	81169815	C	G
15	rs148294884	81169833	A	G
15	rs76403068	81169835	A	T
15	rs147113126	81170004	T	G
15	rs79299746	81170110	G	C
15	rs553645372	81170113	T	C
15	rs561192758	81170115	A	G
15	rs114325290	81170275	G	A
15	rs183631116	81170863	C	A
15	rs73501087	81170931	A	G
15	rs150655216	81170954	A	G
15	rs202013715	81171157	T	C
15	rs187543930	81171379	A	G
15	rs77796629	81171598	A	G
15	rs112588134	81171652	A	G
15	rs73501088	81171670	T	C
15	rs73501091	81171700	A	G
15	rs10152744	81171790	C	G
15	rs549076883	81171830	A	G
15	rs113662941	81171881	G	A
15	rs76392735	81172048	T	C
15	rs35541581	81172064	A	G
15	rs144015080	81172087	T	C
15	rs535058642	81172499	T	C
15	rs184536996	81172598	T	A
15	rs12915985	81172687	C	G
15	rs142230803	81172696	G	T
15	rs189807848	81172698	G	A
15	rs181766538	81172903	C	A
15	rs554462646	81172934	A	G
15	rs9673075	81172978	T	C
15	rs552931789	81173029	A	G
15	rs72740115	81173334	A	G
15	rs143401937	81173627	A	C
15	rs575253944	81173662	A	G
15	rs75895676	81173671	C	T
15	rs77187448	81173769	T	C
15	rs150744960	81173890	A	G
15	rs137963003	81173920	T	C
15	rs61066974	81173954	T	C
15	rs572397802	81173973	G	A
15	rs142457457	81174004	A	G
15	rs72740118	81174017	A	G
15	rs6495528	81174544	A	G
15	rs34997291	81174771	A	G
15	rs74989292	81174809	C	A
15	rs560703524	81174867	C	T
15	rs76151404	81175048	C	T
15	rs55732378	81175085	A	G
15	rs11632182	81175345	C	A
15	rs574055565	81175651	C	T
15	rs193141190	81176089	A	G
15	rs184282430	81176138	G	A
15	rs184035683	81176475	T	C
15	rs181470477	81176580	A	G
15	rs35343835	81176721	G	C
15	rs539968294	81176793	A	G
15	rs79361207	81176877	C	G
15	rs190609720	81177190	T	A
15	rs4778863	81177328	G	A
15	rs567911264	81177632	A	G
15	rs78168132	81177703	A	G
15	rs4778864	81177737	T	C
15	rs16972531	81177904	T	C
15	rs190425927	81178027	G	T
15	rs34388060	81178071	G	A
15	rs35617389	81178084	C	A
15	rs549058499	81178191	G	A
15	rs4778865	81178263	C	T
15	rs74319387	81178338	A	G
15	rs79870774	81178399	T	C
15	rs17248476	81178458	T	C
15	rs187733050	81178499	C	T
15	rs532227421	81178787	A	G
15	rs60213185	81178900	G	A
15	rs28678260	81178927	A	G
15	rs77930629	81179074	T	C
15	rs72740119	81179279	C	A
15	rs540691262	81179398	G	A
15	rs6495529	81179553	A	G
15	rs77848433	81179597	T	G
15	rs34084353	81179624	C	G
15	rs6495530	81179725	A	G
15	rs536523446	81179731	G	T
15	rs11631636	81179876	A	G
15	rs2271159	81179926	T	G
15	rs74030631	81179948	T	C
15	rs112742252	81179980	A	G
15	rs201848416	81180110	C	T
15	rs34866076	81180552	C	A
15	rs56205298	81180668	T	A
15	rs562746670	81180760	C	T
15	rs564702066	81180872	G	A
15	rs8028511	81180981	A	G
15	rs550082260	81181065	T	C
15	rs201049604	81181066	A	G
15	rs146995917	81181084	G	A
15	rs535131080	81181246	C	A
15	rs140588467	81181310	A	G
15	rs78344590	81181338	G	T
15	rs76868414	81181393	T	C
15	rs184208325	81181563	G	C
15	rs76053414	81181735	A	G
15	rs111229077	81181757	A	G
15	rs77954040	81181814	A	G
15	rs199832741	81181917	A	G
15	rs117978356	81182015	A	T
15	rs182275349	81182033	A	G
15	rs138552703	81182241	A	G
15	rs12440572	81182444	T	G
15	rs143420455	81182513	A	G
15	rs12900140	81182594	C	T
15	rs111927677	81182677	C	T
15	rs11631032	81182791	C	T
15	rs4778629	81182949	C	A
15	rs536610949	81183316	A	G
15	rs11636063	81183548	G	C
15	rs12594288	81183570	A	G
15	rs991789	81183614	G	T
15	rs180865667	81183631	C	T
15	rs376383921	81183679	A	C
15	rs568050815	81183711	T	C
15	rs12594845	81184289	T	C
15	rs10519298	81184311	G	A
15	rs78051395	81184480	A	T
15	rs12594920	81184521	A	G
15	rs12594887	81184523	C	G
15	rs116821546	81184910	C	G
15	rs79077633	81185120	A	G
15	rs114596711	81185262	T	C
15	rs562426277	81185560	G	A
15	rs546646098	81185653	T	A
15	rs34945014	81185908	T	C
15	rs184067081	81186023	A	C
15	rs544427774	81186238	G	T
15	rs564104251	81186241	T	C
15	rs12905383	81186772	G	A
15	rs192873857	81186954	A	G
15	rs16972538	81187092	A	G
15	rs142904834	81187194	A	C
15	rs534014313	81187287	T	A
15	rs545107177	81187438	A	T
15	rs564601766	81187463	A	G
15	rs552591612	81187698	G	A
15	rs148037679	81187799	A	G
15	rs74905025	81187818	T	C
15	rs150857919	81187849	T	C
15	rs188359578	81187854	A	G
15	rs75139019	81188137	A	G
15	rs144349326	81188221	G	C
15	rs79390951	81188284	C	T
15	rs201833164	81188400	G	A
15	rs200780187	81188421	T	C
15	rs145795803	81188777	A	T
15	rs74931956	81188827	C	T
15	rs145728456	81189434	T	C
15	rs557284213	81189552	C	G
15	rs551011802	81189757	T	C
15	rs565665801	81189888	T	G
15	rs8029184	81190039	G	A
15	rs142854355	81190125	T	C
15	rs146051287	81190170	C	T
15	rs116055956	81190352	A	G
15	rs117923727	81190354	A	G
15	rs11638450	81190532	T	C
15	rs567988175	81190572	G	C
15	rs143504830	81190900	G	C
15	rs562052468	81191232	G	C
15	rs570450739	81191282	A	G
15	rs183265263	81191284	A	G
15	rs189775969	81191344	G	A
15	rs78253728	81191813	G	A
15	rs73500468	81192095	T	C
15	rs57789196	81192274	C	T
15	rs577987492	81192378	T	G
15	rs192428788	81192399	T	C
15	rs184963085	81192421	T	C
15	rs73500471	81192588	G	A
15	rs556046065	81192688	A	G
15	rs556356284	81192771	A	G
15	rs538073668	81192874	T	C
15	rs73500474	81193043	C	G
15	rs542721575	81193149	C	T
15	rs181411032	81193224	A	G
15	rs547729159	81193255	C	T
15	rs72740126	81193390	A	G
15	rs545917824	81193421	C	T
15	rs7181726	81193635	G	A
15	rs144835290	81193707	T	C
15	rs116751763	81193710	A	G
15	rs11633917	81193769	A	G
15	rs571481364	81193813	C	T
15	rs571794495	81194065	G	T
15	rs147292056	81194136	T	C
15	rs12916035	81194247	A	G
15	rs528581268	81194382	G	A
15	rs17248736	81194487	G	C
15	rs61590277	81194633	G	T
15	rs144281570	81194846	C	T
15	rs182533024	81194902	T	G
15	rs3935459	81195133	C	T
15	rs139441818	81195450	A	G
15	rs187392551	81195569	T	C
15	rs192085690	81195587	T	C
15	rs112100514	81195612	T	C
15	rs149104056	81195698	C	T
15	rs11636663	81195953	T	A
15	rs28662403	81196009	A	G
15	rs145052846	81196241	A	G
15	rs537237427	81196270	G	T
15	rs28444212	81196295	C	T
15	rs138905850	81196337	C	G
15	rs56291746	81196832	T	C
15	rs375180004	81196961	G	A
15	rs573099860	81197140	A	T
15	rs28576300	81197179	A	C
15	rs149632116	81197281	A	G
15	rs184946773	81197364	T	C
15	rs28447668	81197440	C	G
15	rs186054839	81197725	G	C
15	rs117527307	81197741	G	A
15	rs147512100	81197825	A	G
15	rs577755873	81197883	G	A
15	rs533057382	81198176	A	G
15	rs72740128	81198271	A	G
15	rs115817077	81198527	T	C
15	rs75747236	81198704	C	T
15	rs28452628	81198928	A	G
15	rs200290265	81198954	C	G
15	rs185839832	81198984	A	G
15	rs2271164	81199236	G	A
15	rs115865339	81199258	A	G
15	rs191091144	81199430	T	C
15	rs117439177	81199594	T	G
15	rs146487741	81200013	T	C
15	rs6495532	81200147	G	A
15	rs72740129	81200219	T	C
15	rs115106784	81200254	A	T
15	rs6495533	81200696	C	T
15	rs550185242	81200719	A	T
15	rs563818023	81200752	T	G
15	rs143719587	81200803	G	C
15	rs187548513	81200884	A	G
15	rs146901129	81201173	G	A
15	rs143318876	81201476	A	G
15	rs147501739	81201689	C	T
15	rs138280521	81201702	T	C
15	rs73500487	81201749	C	T
15	rs535250581	81201874	G	C
15	rs149479803	81201948	T	C
15	rs28450224	81201994	C	T
15	rs557413892	81202034	G	A
15	rs143967476	81202233	T	C
15	rs148611056	81202404	T	C
15	rs192667418	81202405	A	G
15	rs532168961	81202480	G	A
15	rs116172234	81202761	G	T
15	rs115216035	81202910	C	T
15	rs7172275	81203002	G	A
15	rs191713196	81203088	C	A
15	rs184175119	81203166	A	G
15	rs189021868	81203326	T	A
15	rs79187166	81203779	G	A
15	rs8028489	81203990	A	C
15	rs150975655	81204124	T	G
15	rs150008179	81204142	T	C
15	rs146271769	81204485	C	T
15	rs115523695	81204635	C	A
15	rs558004689	81204796	A	T
15	rs59864009	81204830	A	G
15	rs9744717	81204918	C	T
15	rs544183143	81205000	T	A
15	rs147122990	81205020	A	G
15	rs185466406	81205021	A	C
15	rs148134233	81205095	A	G
15	rs11632140	81205264	C	T
15	rs7179951	81205677	G	C
15	rs114602625	81206019	C	G
15	rs7182025	81206200	T	C
15	rs185993688	81206245	T	C
15	rs141643066	81206278	T	G
15	rs549195399	81206328	G	A
15	rs546386276	81206450	T	C
15	rs142651376	81206526	T	C
15	rs12593609	81206809	C	T
15	rs559182288	81207203	A	G
15	rs151195874	81207392	G	A
15	rs12593754	81207517	A	G
15	rs12905722	81207829	T	C
15	rs12904559	81207892	A	G
15	rs12904885	81207999	C	G
15	rs9806321	81208055	T	C
15	rs12594357	81208162	C	T
15	rs12594360	81208215	A	G
15	rs144735767	81208240	A	G
15	rs11072956	81208771	A	G
15	rs11072957	81208814	G	C
15	rs532258251	81208852	C	T
15	rs11072958	81208857	A	C
15	rs11072959	81208926	G	A
15	rs1507662	81209196	T	C
15	rs185344637	81209201	A	G
15	rs1507661	81209297	T	C
15	rs28485135	81209461	C	T
15	rs568642085	81209481	C	T
15	rs11637911	81209525	G	A
15	rs551024354	81209607	G	C
15	rs67081620	81209759	C	T
15	rs1553649	81209936	G	A
15	rs1553648	81209940	A	C
15	rs67997873	81210107	T	A
15	rs559342445	81210134	T	C
15	rs183618193	81210235	G	C
15	rs114647995	81210353	T	C
15	rs4778630	81210382	G	A
15	rs111800323	81210538	T	C
15	rs562747265	81210685	A	G
15	rs4778868	81210726	T	A
15	rs115850754	81210812	C	T
15	rs115295284	81210863	T	C
15	rs550520753	81210935	C	T
15	rs539626935	81210977	A	C
15	rs144528880	81211059	T	C
15	rs139698084	81211089	T	C
15	rs181879373	81211112	G	A
15	rs117651617	81211131	C	G
15	rs192094741	81211290	T	A
15	rs73505489	81211498	A	G
15	rs116802414	81211519	G	A
15	rs151037762	81211521	A	G
15	rs184933956	81211525	A	T
15	rs149856541	81211643	T	G
15	rs116584835	81211881	A	G
15	rs145346394	81211971	G	T
15	rs188249313	81212117	G	C
15	rs2271160	81212521	C	T
15	rs1553647	81212608	G	A
15	rs543514939	81213879	A	G
15	rs117231330	81214019	A	G
15	rs546992660	81214096	T	C
15	rs560693178	81214101	G	C
15	rs113106348	81214223	T	C
15	rs566387338	81214242	T	C
15	rs7165406	81214278	A	G
15	rs199860727	81214280	A	G
15	rs2271162	81214611	C	A
15	rs116915014	81214626	T	C
15	rs539787300	81214688	A	G
15	rs139929214	81214956	A	G
15	rs78540254	81214986	A	G
15	rs11072961	81215027	T	C
15	rs73505494	81215168	A	G
15	rs570478208	81215256	A	G
15	rs191073589	81215428	C	T
15	rs144216915	81215452	T	A
15	rs142447346	81215549	T	G
15	rs557014171	81215693	A	G
15	rs76752316	81215874	G	C
15	rs533201432	81215998	A	G
15	rs144347621	81216020	T	C
15	rs112139347	81216498	T	C
15	rs28548051	81216696	C	T
15	rs112481061	81216720	G	A
15	rs184288355	81216780	G	A
15	rs55811683	81216819	T	G
15	rs189252061	81216833	A	G
15	rs150122971	81216930	T	C
15	rs202038667	81217020	A	G
15	rs28566789	81217024	A	G
15	rs202193911	81217079	A	G
15	rs192841239	81217091	C	T
15	rs550811664	81217535	C	T
15	rs79422455	81217578	G	A
15	rs138170322	81217825	A	G
15	rs2271163	81217848	C	T
15	rs12441164	81218291	G	A
15	rs11072963	81218306	C	T
15	rs531005912	81218397	A	G
15	rs8030638	81218559	C	T
15	rs28588248	81218584	T	C
15	rs189166251	81218779	C	A
15	rs147185594	81218910	C	G
15	rs558200942	81219098	T	A
15	rs76558791	81219108	T	A
15	rs35331107	81219249	A	G
15	rs1137414	81219260	C	T
15	rs530278778	81219317	A	G
15	rs550350772	81219318	C	T
15	rs570372664	81219319	C	G
15	rs1137412	81219360	C	T
15	rs570284762	81219388	C	T
15	rs370891557	81219389	T	C
15	rs62035112	81219413	A	G
15	rs535521369	81219443	G	T
15	rs79673692	81219459	C	T
15	rs11072964	81219461	T	C
15	rs539602076	81219466	G	A
15	rs377747009	81219587	A	G
15	rs558471001	81219655	A	C
15	rs183937318	81219811	C	T
15	rs537034409	81219936	T	C
15	rs538449530	81220044	A	G
15	rs75746422	81220401	T	C
15	rs146918880	81221103	T	C
15	rs76271429	81221423	T	C
15	rs181293639	81221478	A	G
15	rs35092028	81221492	T	C
15	rs185952198	81221621	A	C
15	rs533403611	81221673	A	T
15	rs7171268	81221771	C	T
15	rs535175183	81222130	G	A
15	rs116317747	81222205	T	C
15	rs114824180	81222240	T	G
15	rs117316624	81222443	C	T
15	rs183769739	81222449	T	C
15	rs188751263	81222482	G	A
15	rs118064823	81222584	A	G
15	rs2866984	81222639	G	T
15	rs116812098	81222664	T	C
15	rs142061530	81222687	A	G
15	rs115587048	81222701	A	G
15	rs77518861	81222730	A	G
15	rs115629818	81222763	A	G
15	rs146291693	81222785	C	T
15	rs114724316	81223000	C	T
15	rs114694365	81223007	G	A
15	rs530984330	81223138	A	G
15	rs11856090	81223206	G	C
15	rs11856131	81223280	T	C
15	rs116410720	81223308	A	G
15	rs11856212	81223476	A	G
15	rs556563339	81223696	C	T
15	rs117564279	81224038	A	G
15	rs528796164	81224119	A	G
15	rs79639213	81224131	T	G
15	rs115866577	81224374	T	C
15	rs565718252	81224506	A	G
15	rs146166854	81224645	A	G
15	rs570360155	81224962	C	T
15	rs552503847	81224974	T	C
15	rs573533075	81225158	T	C
15	rs192861228	81225169	A	G
15	rs67662693	81225254	T	C
15	rs148421904	81225338	T	C
15	rs563980435	81225441	T	C
15	rs112207631	81225492	A	G
15	rs199927022	81225685	A	G
15	rs538952581	81225905	A	G
15	rs146153751	81226043	A	G
15	rs115287348	81226193	T	G
15	rs550638914	81226647	C	T
15	rs28711936	81226772	C	T
15	rs2903448	81226958	C	T
15	rs541845128	81227145	A	G
15	rs138041879	81227154	C	G
15	rs77213986	81227188	A	T
15	rs142022830	81227271	T	G
15	rs565980335	81227366	T	C
15	rs11854045	81227801	T	G
15	rs562035223	81227855	T	C
15	rs142806171	81227921	A	T
15	rs10220834	81228025	C	T
15	rs10220814	81228163	T	C
15	rs573235158	81228180	T	A
15	rs10220818	81228182	T	C
15	rs570551661	81228251	A	G
15	rs539189262	81228261	C	T
15	rs182295676	81228369	A	G
15	rs145109560	81228623	T	C
15	rs147179319	81228689	A	G
15	rs144161571	81228955	A	G
15	rs145470786	81228974	A	G
15	rs150977680	81229271	T	C
15	rs188682473	81229463	A	C
15	rs114671059	81229615	A	G
15	rs8026419	81229910	A	G
15	rs76023943	81229950	C	T
15	rs151273972	81230310	A	G
15	rs115248636	81230601	T	C
15	rs113155413	81230774	T	C
15	rs60534293	81231150	A	C
15	rs181379239	81231191	A	G
15	rs149427059	81231193	T	C
15	rs575933750	81231337	C	A
15	rs870048	81231461	T	C
15	rs144037462	81231759	C	T
15	rs147302357	81231762	T	G
15	rs79779522	81232165	T	C
15	rs139053847	81232695	A	G
15	rs552248647	81232931	T	C
15	rs114641784	81232957	G	A
15	rs376995212	81234076	A	G
15	rs140501363	81234193	A	G
15	rs140790232	81234604	T	C
15	rs201634932	81234717	T	A
15	rs1553646	81234741	C	G
15	rs557002142	81234750	A	G
15	rs116813491	81234842	A	G
15	rs150481028	81235074	A	C
15	rs200733154	81235283	C	T
15	rs201722725	81235356	A	G
15	rs35526763	81235363	A	G
15	rs570477618	81235791	A	G
15	rs75578357	81235843	T	C
15	rs138516555	81235857	C	T
15	rs144102458	81235941	T	C
15	rs561850671	81236402	C	T
15	rs114996660	81236733	G	T
15	rs193061327	81236920	A	G
15	rs117888571	81236927	A	G
15	rs60391279	81236947	T	C
15	rs117523095	81236984	G	T
15	rs116895976	81237004	T	C
15	rs539804948	81237137	G	A
15	rs116610757	81237236	C	G
15	rs183191134	81237244	A	C
15	rs141605268	81237542	A	G
15	rs78281291	81237627	C	G
15	rs183607367	81237679	G	A
15	rs187953073	81237767	G	T
15	rs55788547	81237906	T	C
15	rs548095211	81237936	G	C
15	rs12916361	81238045	C	T
15	rs557500219	81238049	A	T
15	rs79051391	81238401	A	G
15	rs146719314	81238444	T	C
15	rs181550394	81238600	A	G
15	rs115156548	81238996	T	C
15	rs114299619	81239085	T	C
15	rs77553032	81239098	C	T
15	rs185853871	81239413	A	G
15	rs182877288	81239597	T	C
15	rs187523746	81239625	A	G
15	rs76575417	81239627	T	C
15	rs545750170	81239628	C	A
15	rs10519305	81239712	G	A
15	rs534450890	81239821	T	C
15	rs75584062	81239882	T	C
15	rs115536040	81240029	T	C
15	rs12323941	81240115	G	T
15	rs147670733	81240126	T	C
15	rs12323944	81240175	C	T
15	rs142620098	81240251	G	C
15	rs75062853	81240449	A	G
15	rs538396981	81240560	C	T
15	rs2280441	81240669	A	G
15	rs116619153	81240692	C	T
15	rs2280442	81240817	A	G
15	rs149488110	81241062	A	G
15	rs535505818	81241077	A	G
15	rs201839117	81241090	T	C
15	rs139285707	81241203	A	G
15	rs533363284	81241419	A	G
15	rs546761565	81241420	G	A
15	rs549398794	81241492	T	A
15	rs538197580	81241601	A	C
15	rs578120080	81241634	A	G
15	rs141833346	81241822	A	C
15	rs116483143	81241865	C	T
15	rs571647596	81242048	C	T
15	rs148454154	81242225	A	G
15	rs142590586	81242268	A	G
15	rs116222743	81242316	A	T
15	rs139286769	81242478	G	T
15	rs78776023	81242501	A	G
15	rs145481335	81242680	T	C
15	rs7163915	81243735	T	C
15	rs1048000	81243874	C	T
15	rs149009763	81244318	A	G
15	rs576713234	81244320	T	G
15	rs117474068	81244380	A	G
15	rs148146119	81244453	T	C
15	rs531420745	81244510	A	G
15	rs141670547	81244516	T	C
15	rs571401011	81244522	T	C
15	rs114415647	81244643	G	A
15	rs574748521	81245072	G	A
15	rs76009617	81245285	G	A
15	rs533738150	81245392	C	T
15	rs115628887	81245525	G	A
15	rs138523124	81246012	A	G
15	rs1012541	81246028	A	G
15	rs1012540	81246092	T	A
15	rs574681161	81246672	C	T
15	rs556375096	81246685	G	A
15	rs114999316	81246709	A	G
15	rs144580314	81247095	T	C
15	rs74454361	81247294	A	G
15	rs533678950	81247411	A	G
15	rs6495535	81247455	T	C
15	rs546973836	81247519	A	G
15	rs141370653	81247549	A	G
15	rs370297215	81247653	C	T
15	rs546128627	81247843	C	A
15	rs572806360	81247981	T	A
15	rs193097503	81248554	T	A
15	rs539218489	81248640	T	C
15	rs188345596	81248664	A	G
15	rs180989787	81248665	C	A
15	rs145203220	81248751	C	T
15	rs72740138	81248905	C	T
15	rs77337021	81248925	G	C
15	rs188862913	81248929	G	A
15	rs10152657	81249076	C	T
15	rs56882873	81249116	A	G
15	rs114969998	81249178	G	A
15	rs141780267	81249243	T	C
15	rs115855554	81249244	A	G
15	rs114825574	81249339	T	A
15	rs115688975	81249501	T	G
15	rs138587088	81249846	A	G
15	rs548880413	81249985	G	C
15	rs142781288	81250046	A	G
15	rs79955984	81250363	C	T
15	rs28576249	81250530	A	C
15	rs148516921	81250846	C	T
15	rs143756274	81251237	A	G
15	rs560922985	81251403	T	C
15	rs79754687	81251444	C	T
15	rs114392759	81251544	C	G
15	rs547445377	81251592	A	G
15	rs73507428	81251601	C	T
15	rs556246807	81251606	A	G
15	rs115540626	81251608	T	A
15	rs28593334	81251672	T	C
15	rs146851933	81251785	T	G
15	rs16972598	81251815	C	T
15	rs561802613	81251972	A	G
15	rs140272210	81252022	A	T
15	rs60065485	81252028	G	A
15	rs74946092	81252035	T	C
15	rs117309418	81252261	C	T
15	rs545966167	81252308	A	G
15	rs11855210	81252431	A	G
15	rs72740140	81252534	T	C
15	rs137898646	81252557	C	T
15	rs149045938	81252819	T	G
15	rs143030196	81253259	C	T
15	rs7177627	81253382	A	G
15	rs148262847	81253480	C	T
15	rs13380033	81253536	T	C
15	rs539415108	81253559	C	G
15	rs13379584	81253569	C	T
15	rs535937176	81253589	C	G
15	rs78278423	81253609	A	G
15	rs77888616	81253745	C	T
15	rs539640624	81254232	G	A
15	rs566862882	81254282	A	G
15	rs77434006	81254448	C	A
15	rs139251439	81254628	C	A
15	rs547267922	81254773	C	G
15	rs144237978	81254823	A	G
15	rs140163208	81254891	A	G
15	rs550537075	81255061	A	G
15	rs146839605	81255095	C	T
15	rs539400857	81255113	C	T
15	rs13379835	81255193	C	T
15	rs191411463	81255195	A	G
15	rs183946769	81255301	T	C
15	rs181292678	81255353	G	C
15	rs186859141	81255439	T	G
15	rs117935981	81255461	C	G
15	rs535345620	81255482	A	G
15	rs147777621	81255627	C	T
15	rs543334930	81255872	T	G
15	rs11855717	81256077	C	T
15	rs191084279	81256105	T	C
15	rs148102513	81256538	C	G
15	rs55765729	81256607	C	A
15	rs140037094	81256719	T	A
15	rs569609155	81256727	A	C
15	rs531483050	81256839	A	G
15	rs191304820	81256874	C	G
15	rs573673345	81257098	A	G
15	rs145361963	81257288	A	T
15	rs573522599	81257400	A	G
15	rs142129576	81257648	G	A
15	rs147767411	81257650	G	A
15	rs141168705	81257683	C	T
15	rs140887419	81257842	A	C
15	rs150130989	81257999	G	A
15	rs113018742	81258005	A	G
15	rs561589784	81258465	G	A
15	rs115676095	81258502	T	C
15	rs187860665	81258705	T	C
15	rs74787527	81258750	G	A
15	rs17328295	81258850	A	C
15	rs141911228	81259008	T	C
15	rs115295813	81259193	A	T
15	rs16972604	81259226	A	C
15	rs532211301	81259237	C	T
15	rs146305567	81259491	C	G
15	rs142020573	81259736	G	A
15	rs73507434	81259833	T	C
15	rs78138185	81260092	C	T
15	rs149690411	81260195	C	T
15	rs77519341	81260200	C	A
15	rs80042818	81260257	T	A
15	rs570818017	81260448	A	G
15	rs187671794	81260467	G	T
15	rs547073050	81260491	A	C
15	rs79015069	81260795	T	C
15	rs547136327	81260994	G	A
15	rs71399433	81261095	T	G
15	rs549411127	81261717	G	A
15	rs74843640	81261804	C	T
15	rs117505832	81261933	T	C
15	rs7177928	81261949	A	G
15	rs7177780	81262001	G	C
15	rs578259847	81262003	T	C
15	rs138846566	81262107	G	A
15	rs181947003	81262128	A	G
15	rs533105281	81262229	T	C
15	rs74734598	81262579	C	T
15	rs573972665	81262586	C	T
15	rs573449114	81262859	C	T
15	rs143162960	81262977	A	T
15	rs74726050	81263034	T	A
15	rs74028138	81263140	C	T
15	rs544614701	81263226	A	G
15	rs562513377	81263366	C	T
15	rs79388415	81263395	T	C
15	rs74028139	81263436	C	G
15	rs139523850	81263543	C	G
15	rs7178551	81263637	T	C
15	rs573713722	81263959	A	T
15	rs147133975	81263963	A	G
15	rs564865131	81264289	C	T
15	rs7163796	81264624	C	T
15	rs79817219	81264656	T	C
15	rs183448829	81265028	C	G
15	rs189202858	81265030	A	C
15	rs144079799	81265101	T	C
15	rs192240888	81265139	G	T
15	rs537543462	81265160	A	G
15	rs143157161	81265377	A	C
15	rs115466970	81265441	C	T
15	rs140962070	81265536	A	G
15	rs34896477	81265716	G	A
15	rs536783122	81265737	A	G
15	rs150193778	81265755	T	C
15	rs559648538	81265773	A	G
15	rs114729530	81265869	T	C
15	rs11856549	81265953	G	A
15	rs11072966	81266406	T	C
15	rs138496026	81266456	A	G
15	rs116825754	81266538	T	C
15	rs542176035	81266667	C	T
15	rs562380862	81266679	G	A
15	rs73507447	81267104	A	C
15	rs117379686	81267113	T	G
15	rs573383778	81267422	C	G
15	rs8036618	81267430	T	A
15	rs540402255	81267555	C	A
15	rs529336523	81267566	C	A
15	rs548375344	81267567	C	A
15	rs8036808	81267569	C	A
15	rs144165540	81267630	A	G
15	rs566574500	81267682	T	C
15	rs529001588	81267868	T	C
15	rs35139199	81267924	A	C
15	rs139941219	81268057	G	A
15	rs7182549	81268287	A	C
15	rs149167235	81268376	A	G
15	rs534181302	81268402	G	T
15	rs573942336	81268433	A	G
15	rs182346060	81268498	T	C
15	rs560130672	81268537	A	G
15	rs187942702	81268582	A	T
15	rs191532508	81268583	A	C
15	rs182467162	81268612	A	G
15	rs7165424	81268715	G	A
15	rs187107991	81268793	C	G
15	rs62035115	81268852	A	G
15	rs141834214	81268903	C	A
15	rs185449648	81269175	C	T
15	rs540416413	81269236	A	T
15	rs11852827	81269268	T	C
15	rs112313372	81269686	C	T
15	rs184200704	81269699	C	T
15	rs542939747	81269792	T	C
15	rs562508449	81269825	A	G
15	rs527344474	81269949	A	T
15	rs547680696	81269962	A	C
15	rs3743040	81270141	A	G
15	rs573871658	81270158	T	C
15	rs3743041	81270240	C	T
15	rs16972613	81270267	A	G
15	rs4993545	81270420	T	G
15	rs187017455	81270583	C	G
15	rs149277924	81270671	A	G
15	rs8864	81270754	C	T
15	rs12546	81270816	G	T
15	rs144431773	81271025	G	T
15	rs114910181	81271203	G	C
15	rs8039384	81271406	A	C
15	rs186972856	81271422	T	G
15	rs8039607	81271557	A	C
15	rs200800639	81271644	T	C
15	rs185628590	81271798	T	C
15	rs146044786	81271801	C	T
15	rs139974368	81271874	A	G
15	rs573483101	81271934	C	A
15	rs73507450	81272039	T	C
15	rs10519306	81272072	A	G
15	rs78083652	81272135	C	G
15	rs16972618	81272193	A	G
15	rs76877681	81272364	A	G
15	rs151199371	81272386	A	G
15	rs189583396	81272552	C	T
15	rs544628508	81272741	C	T
15	rs559534589	81272849	G	T
15	rs74028147	81272880	A	G
15	rs149805793	81273019	A	G
15	rs552087010	81273165	C	T
15	rs558175871	81273293	C	T
15	rs141584362	81273309	T	C
15	rs185023752	81273657	G	A
15	rs147732649	81273671	A	G
15	rs112213447	81273726	C	T
15	rs549647759	81273803	C	T
15	rs112619564	81273907	T	C
15	rs542707248	81274089	A	G
15	rs551918262	81274292	A	T
15	rs369992727	81274319	A	G
15	rs576098048	81274653	A	G
15	rs537658778	81274671	C	T
15	rs565472455	81275010	A	G
15	rs183333735	81275096	C	G
15	rs28562234	81275169	G	C
15	rs570058872	81275198	A	G
15	rs539073523	81275232	A	G
15	rs8032043	81275449	T	C
15	rs116791225	81275558	A	T
15	rs73507451	81275570	G	C
15	rs59424533	81275745	A	G
15	rs75759710	81275797	C	T
15	rs11637878	81275953	C	T
15	rs75367314	81275970	A	G
15	rs566015568	81276198	A	C
15	rs7177899	81276342	A	G
15	rs186834867	81276426	A	G
15	rs572317872	81276430	T	C
15	rs192446904	81276502	G	A
15	rs12592704	81276518	C	G
15	rs189772782	81276658	C	T
15	rs12911777	81276675	A	G
15	rs12593210	81276723	A	G
15	rs11072968	81276787	C	A
15	rs10851942	81276911	C	A
15	rs11072969	81277018	G	A
15	rs28441296	81277088	A	G
15	rs537661346	81277487	T	C
15	rs16972622	81277544	T	C
15	rs148464325	81277551	A	G
15	rs139979464	81277630	C	G
15	rs186544445	81277763	C	A
15	rs568235264	81277925	G	T
15	rs145808835	81278186	A	G
15	rs8029934	81278365	A	T
15	rs148993338	81278595	C	G
15	rs11072970	81278690	C	T
15	rs7174565	81278885	C	T
15	rs17328684	81279253	G	A
15	rs137915800	81279300	T	C
15	rs16972624	81279356	A	G
15	rs138540949	81279594	C	T
15	rs57967327	81279706	T	C
15	rs141332842	81279987	A	G
15	rs7181224	81280096	C	T
15	rs12904562	81280102	C	T
15	rs192711984	81280135	A	G
15	rs12438255	81280256	T	A
15	rs78562488	81280493	G	A
15	rs76508297	81280498	T	C
15	rs74028151	81280534	C	T
15	rs11857576	81280747	A	T
15	rs180862489	81280982	C	T
15	rs186000454	81281047	C	A
15	rs139949802	81281057	A	G
15	rs116939192	81281062	A	C
15	rs549808179	81281168	G	A
15	rs76058066	81281428	A	G
15	rs139416628	81281527	A	G
15	rs56307075	81281566	C	T
15	rs55826659	81281567	A	G
15	rs16972625	81281676	C	T
15	rs542233349	81281685	C	T
15	rs61021444	81281720	A	C
15	rs530128134	81281795	A	G
15	rs183189774	81281836	C	G
15	rs56314660	81281900	A	G
15	rs61999333	81282122	A	G
15	rs11855057	81282144	G	C
15	rs144708675	81282174	T	C
15	rs535149128	81282206	C	T
15	rs11855085	81282221	T	C
15	rs569532036	81282253	C	A
15	rs11855135	81282256	A	G
15	rs558252592	81282276	C	T
15	rs571772236	81282310	A	G
15	rs577192447	81282483	T	C
15	rs58931576	81282554	A	G
15	rs28546756	81282658	G	A
15	rs143445918	81282964	G	A
15	rs534405227	81282991	A	C
15	rs555181004	81282992	T	C
15	rs187115866	81283124	A	C
15	rs192086287	81283146	G	A
15	rs553401916	81283167	T	G
15	rs543569434	81283386	A	G
15	rs73507460	81283449	G	A
15	rs553434585	81283818	A	G
15	rs184355323	81284303	C	G
15	rs532307662	81284330	C	G
15	rs7172647	81284528	A	C
15	rs118040420	81284925	A	G
15	rs538321767	81284977	A	T
15	rs75847222	81285046	A	G
15	rs561718134	81285111	G	A
15	rs117823098	81285125	A	G
15	rs144536873	81285283	G	A
15	rs192170843	81285670	G	A
15	rs10438391	81285875	T	C
15	rs540875629	81285894	A	G
15	rs7163695	81286252	G	T
15	rs7162300	81286314	G	A
15	rs144908974	81287046	A	G
15	rs11630929	81287448	A	G
15	rs573609991	81287665	C	T
15	rs11853999	81287796	C	G
15	rs535951660	81288338	T	C
15	rs528440629	81288405	A	G
15	rs549985150	81288608	A	C
15	rs79160160	81288787	T	C
15	rs140182050	81288878	T	A
15	rs113605253	81289272	C	T
15	rs144793612	81289348	T	C
15	rs77347297	81289388	A	G
15	rs79011019	81289391	A	C
15	rs12593120	81289524	A	G
15	rs12595629	81289577	C	T
15	rs79137344	81289739	T	C
15	rs142583246	81289751	G	T
15	rs142011562	81290322	C	A
15	rs565734242	81290334	C	T
15	rs10162964	81290419	G	A
15	rs532570142	81290641	A	G
15	rs150343022	81290688	C	G
15	rs7171982	81290783	C	T
15	rs551309966	81291112	G	C
15	rs554496524	81291277	A	G
15	rs567143710	81291303	A	C
15	rs112585854	81291386	T	A
15	rs11855506	81291390	A	T
15	rs190006029	81291452	G	A
15	rs188361993	81291525	T	C
15	rs142266180	81291617	A	T
15	rs556727490	81291698	T	C
15	rs552962306	81291878	G	A
15	rs117761793	81291900	T	A
15	rs560962532	81291994	G	A
15	rs3803362	81292020	A	C
15	rs140412139	81292144	A	G
15	rs10162726	81292145	A	G
15	rs117017727	81292150	A	G
15	rs76692654	81292164	G	T
15	rs187716759	81292349	C	T
15	rs144166198	81292584	G	A
15	rs56923532	81292652	A	G
15	rs56246246	81292762	A	G
15	rs529558356	81292795	A	G
15	rs56209748	81292864	T	A
15	rs551473683	81292895	A	G
15	rs546471270	81292984	C	G
15	rs535373647	81293013	A	G
15	rs55694026	81293026	C	G
15	rs538246843	81293102	T	C
15	rs542934125	81293131	C	G
15	rs562806619	81293259	T	C
15	rs551313645	81293287	C	G
15	rs111785807	81293344	G	C
15	rs141417718	81293695	T	C
15	rs190004178	81294022	T	C
15	rs541189488	81294158	T	G
15	rs551384677	81294324	G	C
15	rs576360038	81294436	G	C
15	rs559178621	81294444	C	G
15	rs541378223	81294501	T	C
15	rs11541231	81294774	C	G
15	rs543954880	81295426	A	G
15	rs200068676	81295546	T	C
15	rs370704886	81295674	A	G
15	rs540436377	81295943	T	G
15	rs74525494	81295980	G	C
15	rs7169370	81296005	G	C
15	rs541342940	81296230	A	G
15	rs191440806	81296558	G	C
15	rs75482511	81296614	A	G
15	rs540789403	81296669	C	T
15	rs554447847	81296680	G	A
15	rs28613448	81296878	T	C
15	rs35045870	81296904	T	A
15	rs138827232	81296905	G	C
15	rs73489706	81296963	C	A
15	rs80238444	81297236	T	C
15	rs536257295	81297350	T	G
15	rs141923420	81297356	A	G
15	rs545428798	81297393	A	G
15	rs16972633	81297420	G	A
15	rs118067128	81297526	A	T
15	rs190924572	81297543	T	G
15	rs556437495	81297716	G	A
15	rs564370391	81297933	A	G
15	rs11855304	81298027	C	T
15	rs56272612	81298282	C	G
15	rs560092896	81298292	T	C
15	rs35483667	81298440	T	C
15	rs73489710	81298508	G	T
15	rs529610610	81298556	C	T
15	rs73489715	81298702	G	A
15	rs55974173	81298739	T	C
15	rs8026953	81298877	T	G
15	rs139496987	81298934	T	C
15	rs192203120	81298990	T	C
15	rs566728095	81298998	T	C
15	rs117229369	81299142	T	C
15	rs78097966	81299204	A	G
15	rs542645840	81299246	T	C
15	rs184683088	81299249	T	A
15	rs537815035	81299594	T	C
15	rs16972638	81299661	G	A
15	rs180693854	81299706	C	T
15	rs75888187	81299716	T	C
15	rs114730113	81299749	T	C
15	rs76860992	81299927	G	A
15	rs74973914	81300015	T	C
15	rs531212640	81300163	C	T
15	rs571287826	81300199	G	C
15	rs533620748	81300229	T	A
15	rs116329858	81300307	G	T
15	rs73489716	81300689	C	G
15	rs116352113	81301097	T	C
15	rs73489720	81301285	C	A
15	rs146731565	81301313	A	G
15	rs114201015	81301322	T	C
15	rs79935174	81301405	C	G
15	rs78940609	81301409	A	G
15	rs560687750	81301432	A	C
15	rs56034110	81301696	C	T
15	rs145078193	81301762	G	C
15	rs77058454	81301816	T	C
15	rs16972640	81301857	T	C
15	rs76263373	81301919	G	A
15	rs112789702	81301933	A	G
15	rs34021124	81301954	G	C
15	rs182381495	81302156	T	G
15	rs10519307	81302266	A	G
15	rs114830678	81302374	G	A
15	rs28695408	81302424	C	T
15	rs572039262	81302503	G	A
15	rs543006640	81302694	C	T
15	rs551570363	81302830	A	T
15	rs541682115	81302909	T	C
15	rs150406029	81302944	A	G
15	rs138309406	81302956	A	G
15	rs11858218	81303025	T	C
15	rs113552763	81303028	T	G
15	rs11858221	81303050	T	C
15	rs184356152	81303056	T	C
15	rs190232274	81303084	C	A
15	rs560103708	81303133	G	A
15	rs562444578	81303142	C	G
15	rs564162215	81303235	A	G
15	rs550979273	81303252	A	G
15	rs73489782	81303401	C	A
15	rs11855181	81303551	C	T
15	rs118102356	81303730	G	T
15	rs539391443	81303735	A	T
15	rs184205698	81303900	A	G
15	rs11852470	81304046	A	G
15	rs11072972	81304132	G	A
15	rs117551445	81304161	G	A
15	rs11856145	81304505	G	T
15	rs535564330	81304523	A	G
15	rs186124339	81304668	G	T
15	rs72740143	81304676	C	T
15	rs571971773	81304731	A	G
15	rs113179772	81304771	A	G
15	rs59456054	81304938	C	T
15	rs184123264	81304939	T	G
15	rs149752268	81305083	G	C
15	rs75480610	81305161	T	C
15	rs74711234	81305265	C	T
15	rs12148207	81305301	G	A
15	rs577947678	81305354	C	T
15	rs117936618	81305762	A	G
15	rs59754186	81305776	G	C
15	rs77900993	81305785	A	G
15	rs190148972	81305910	C	T
15	rs118132853	81306143	A	G
15	rs536282131	81306149	G	T
15	rs144100166	81306216	C	T
15	rs148959186	81306263	A	G
15	rs7177245	81306377	G	A
15	rs76708795	81306507	T	C
15	rs60733156	81306550	G	A
15	rs151044276	81306603	A	G
15	rs57992859	81306606	C	A
15	rs11858773	81306690	C	T
15	rs141702271	81306894	C	T
15	rs558976351	81307228	C	T
15	rs116792294	81307557	T	C
15	rs7161935	81307563	A	G
15	rs2271999	81307691	C	T
15	rs16972646	81307879	C	T
15	rs143859762	81307883	G	C
15	rs77682728	81308029	A	G
15	rs536479402	81308270	A	G
15	rs16972648	81308426	A	G
15	rs77461046	81308896	T	C
15	rs146259527	81309162	C	G
15	rs144080647	81309181	C	T
15	rs74028171	81309370	G	A
15	rs534649296	81309536	T	C
15	rs139295580	81309837	T	C
15	rs181324569	81309938	G	C
15	rs570609051	81310047	T	C
15	rs55785988	81310164	A	C
15	rs145189353	81310265	C	A
15	rs149150481	81310277	T	G
15	rs555100863	81310377	T	C
15	rs73489793	81310475	G	A
15	rs539553159	81310987	C	T
15	rs73489795	81311138	T	C
15	rs73489796	81311173	G	A
15	rs73489798	81311246	A	G
15	rs560589841	81311401	T	A
15	rs147080228	81311821	C	T
15	rs570469204	81311885	T	C
15	rs148147489	81311949	A	G
15	rs140768411	81312052	T	C
15	rs113937869	81312092	G	A
15	rs138460947	81312147	T	C
15	rs73489801	81312151	T	C
15	rs539229590	81312253	A	G
15	rs76650599	81312350	G	C
15	rs78282507	81312398	C	T
15	rs550936636	81312460	C	A
15	rs16972650	81312579	C	T
15	rs192547599	81312750	T	C
15	rs141488778	81312909	T	C
15	rs16972652	81313001	G	A
15	rs142693922	81313166	G	A
15	rs11858049	81313195	G	A
15	rs11858056	81313271	G	A
15	rs577358531	81313290	C	T
15	rs140825024	81313662	A	C
15	rs571514026	81313701	C	T
15	rs561243524	81313780	C	A
15	rs147882525	81314250	G	A
15	rs6495536	81314310	A	T
15	rs145339029	81314521	A	G
15	rs117074156	81315083	T	A
15	rs117495366	81315206	C	G
15	rs112096760	81315309	A	G
15	rs151160578	81315339	A	G
15	rs17329068	81315631	G	A
15	rs117937029	81315727	A	C
15	rs567349797	81315903	T	C
15	rs189202292	81316039	T	G
15	rs13379745	81316093	A	G
15	rs548437474	81316124	A	G
15	rs13379753	81316362	A	G
15	rs73491805	81316506	T	G
15	rs143140768	81316702	C	G
15	rs73491807	81316783	T	C
15	rs552228584	81316943	G	A
15	rs74028176	81317216	G	A
15	rs4578606	81317292	C	G
15	rs4545775	81317307	G	A
15	rs191191050	81317447	C	T
15	rs559421284	81317583	C	T
15	rs183495237	81317666	A	G
15	rs113732376	81317816	A	G
15	rs116130566	81317962	T	C
15	rs145391009	81317985	A	G
15	rs78566459	81318172	G	A
15	rs114244545	81318352	G	A
15	rs78799636	81318362	C	G
15	rs148263319	81318663	T	A
15	rs77704488	81318790	G	A
15	rs16972657	81318832	A	G
15	rs9972419	81318925	G	A
15	rs73491809	81318969	A	G
15	rs78923188	81319389	A	C
15	rs558908371	81319467	A	G
15	rs114584946	81319608	G	A
15	rs185178669	81319870	T	C
15	rs189508979	81320415	A	G
15	rs542322026	81320643	G	A
15	rs149553809	81321070	G	C
15	rs557682545	81321208	C	T
15	rs79072837	81321256	T	C
15	rs79241806	81321770	T	G
15	rs146845055	81321874	C	T
15	rs55772840	81321932	T	C
15	rs28546642	81322104	A	G
15	rs28390191	81322284	C	T
15	rs16972664	81322821	C	T
15	rs566640515	81323036	T	C
15	rs533988838	81323304	A	C
15	rs558846245	81323357	G	A
15	rs62035116	81323843	T	C
15	rs565513275	81323880	T	G
15	rs147020668	81323927	C	G
15	rs554663708	81324005	C	T
15	rs73491812	81324076	A	G
15	rs546144368	81324237	T	G
15	rs4303446	81324245	A	G
15	rs549548983	81324568	G	A
15	rs574761155	81324611	G	A
15	rs568137382	81324799	G	A
15	rs2866985	81324912	G	T
15	rs13329575	81325512	A	G
15	rs58000319	81325792	T	C
15	rs530643113	81325793	A	G
15	rs571067597	81325929	G	C
15	rs528407887	81326423	T	C
15	rs533611747	81326719	A	G
15	rs546894307	81326755	T	G
15	rs73491815	81326999	G	A
15	rs561962431	81327312	G	A
15	rs150611030	81327464	A	G
15	rs181437809	81327707	T	C
15	rs12907733	81327821	G	T
15	rs72740201	81327943	C	T
15	rs144361934	81328338	A	C
15	rs7174938	81328368	C	T
15	rs7174958	81328385	C	T
15	rs187626926	81328668	T	C
15	rs60785266	81328815	G	A
15	rs190747909	81329077	T	C
15	rs182358786	81329210	C	T
15	rs74028181	81329226	T	C
15	rs550207707	81329355	G	A
15	rs73491823	81329473	G	C
15	rs571192028	81329491	G	A
15	rs78553624	81329527	C	T
15	rs74028183	81329530	T	G
15	rs200465654	81329607	T	A
15	rs201233311	81329608	A	T
15	rs528016363	81329711	T	C
15	rs187450017	81330086	G	A
15	rs117721663	81330255	A	G
15	rs55873464	81330285	A	G
15	rs118094054	81330487	T	C
15	rs8025381	81330552	T	C
15	rs189212310	81330954	C	A
15	rs79850435	81330976	A	G
15	rs527298031	81331323	T	C
15	rs74028198	81331333	G	A
15	rs16972667	81331367	G	A
15	rs57112894	81331433	G	T
15	rs73493544	81331520	C	G
15	rs146117101	81331643	A	G
15	rs79948336	81331696	T	G
15	rs547308455	81331892	G	A
15	rs144469631	81331934	G	A
15	rs182155830	81332019	G	T
15	rs187175069	81332034	C	A
15	rs58317717	81332068	A	C
15	rs192308663	81332161	A	G
15	rs16972668	81332349	A	G
15	rs180703757	81332387	T	C
15	rs16972671	81332677	C	A
15	rs73493551	81332784	C	T
15	rs185136961	81332877	C	T
15	rs147167150	81332882	C	G
15	rs545526713	81332918	T	G
15	rs189995698	81333004	C	T
15	rs140594135	81333042	T	C
15	rs73493552	81333112	G	A
15	rs12905753	81333143	A	G
15	rs150353037	81333164	T	C
15	rs547251360	81333205	T	C
15	rs552017225	81333247	G	C
15	rs188396629	81333251	G	A
15	rs200727098	81333279	C	T
15	rs191533056	81333298	G	A
15	rs145625525	81333320	A	T
15	rs75216125	81333508	A	G
15	rs75035609	81333526	A	G
15	rs80143470	81333643	A	G
15	rs4778871	81333694	G	A
15	rs115853691	81333797	T	C
15	rs76028162	81333806	T	G
15	rs577342517	81333890	T	A
15	rs560320364	81334006	C	T
15	rs28757801	81334200	T	C
15	rs113550871	81334272	A	G
15	rs7178405	81334392	G	A
15	rs7177957	81334394	A	C
15	rs7178569	81334459	A	G
15	rs7178297	81334530	A	G
15	rs190035415	81334669	A	G
15	rs62035117	81334711	G	C
15	rs62035118	81334757	T	C
15	rs533520598	81334903	G	A
15	rs533787163	81334921	A	G
15	rs143560226	81334949	A	G
15	rs60131059	81335076	T	G
15	rs12593367	81335100	A	G
15	rs4778873	81335243	G	A
15	rs4778631	81335272	G	A
15	rs4778874	81335356	A	C
15	rs4778875	81335380	G	A
15	rs60448679	81335399	A	G
15	rs186382930	81335579	C	T
15	rs144207923	81335659	G	A
15	rs1320324	81335764	T	C
15	rs1320325	81335784	A	G
15	rs567294567	81336209	A	G
15	rs11630945	81336262	C	T
15	rs116930177	81336386	T	C
15	rs7170003	81336517	C	T
15	rs574802508	81336750	A	G
15	rs11636846	81336769	C	T
15	rs60779111	81336980	A	G
15	rs12442056	81337168	T	C
15	rs11072974	81337448	T	A
15	rs141169382	81337529	T	C
15	rs150195219	81337530	A	G
15	rs534385967	81337754	T	C
15	rs11638221	81337779	A	G
15	rs548517164	81337828	C	T
15	rs56292950	81338034	G	C
15	rs4778876	81338118	A	G
15	rs149438691	81338246	A	T
15	rs143755872	81338267	T	A
15	rs8041713	81338288	T	G
15	rs143521807	81338337	G	A
15	rs183249083	81338366	T	C
15	rs55756527	81338602	A	G
15	rs8025042	81338606	C	G
15	rs190758530	81338720	A	G
15	rs551198882	81338738	A	G
15	rs147154787	81338749	T	G
15	rs183321613	81338753	A	G
15	rs541607611	81339030	A	G
15	rs188060913	81339032	T	C
15	rs28421174	81339033	A	G
15	rs61180346	81339250	T	A
15	rs11629917	81339371	A	G
15	rs1320321	81339533	T	A
15	rs144026039	81339545	G	C
15	rs116151370	81339700	A	G
15	rs1320322	81339871	A	G
15	rs76560830	81340237	T	C
15	rs535343396	81340434	T	C
15	rs140598842	81340491	C	T
15	rs78880012	81340664	T	A
15	rs574276073	81340690	A	C
15	rs150495661	81340831	G	A
15	rs138544687	81340843	A	G
15	rs535783325	81340865	A	T
15	rs11630390	81340894	T	C
15	rs563152684	81341218	A	T
15	rs1320323	81341447	T	A
15	rs189498318	81341489	C	G
15	rs180670804	81341861	T	C
15	rs77950019	81342273	T	C
15	rs12906726	81342303	G	C
15	rs939534	81342304	C	G
15	rs939535	81342308	C	A
15	rs61567766	81342309	A	C
15	rs8028732	81342671	T	A
15	rs8028908	81342759	C	T
15	rs144432824	81343057	A	G
15	rs11072975	81343171	T	G
15	rs77034347	81343295	A	G
15	rs558941310	81343382	T	C
15	rs4778878	81343633	G	A
15	rs7162420	81344152	A	G
15	rs80301866	81344355	G	A
15	rs554886839	81344359	C	A
15	rs10468067	81344418	G	A
15	rs59709004	81344559	G	A
15	rs548637290	81344776	A	G
15	rs10468068	81344881	A	G
15	rs142809247	81345224	A	G
15	rs189402574	81345279	C	G
15	rs561899843	81345330	G	A
15	rs531120453	81345355	G	A
15	rs546642689	81345528	A	C
15	rs548440566	81345661	T	C
15	rs7174596	81345823	A	T
15	rs188692798	81346025	G	T
15	rs146713921	81346048	T	C
15	rs544538686	81346092	A	T
15	rs181469904	81346123	A	C
15	rs560245637	81346294	C	A
15	rs568292374	81346441	G	T
15	rs79095407	81346474	G	A
15	rs190927389	81346479	A	T
15	rs578202733	81346927	A	C
15	rs190993453	81346994	G	C
15	rs7181406	81347050	T	C
15	rs7181427	81347129	G	A
15	rs182757618	81347267	T	A
15	rs572566934	81347294	A	G
15	rs533300377	81347526	C	A
15	rs10163124	81347533	A	G
15	rs11635158	81348200	C	T
15	rs11630428	81348229	T	C
15	rs571841803	81348673	A	T
15	rs77663026	81348749	T	C
15	rs200293449	81349148	A	T
15	rs7171900	81349172	C	T
15	rs113213993	81349327	T	C
15	rs184279808	81349416	A	G
15	rs6416518	81349787	G	T
15	rs2136454	81349867	A	G
15	rs2175136	81350097	A	G
15	rs139316196	81350182	C	T
15	rs562659381	81350228	G	A
15	rs12324040	81350243	G	T
15	rs12324042	81350268	G	A
15	rs950426	81350739	C	T
15	rs4505264	81351014	A	G
15	rs11631828	81351019	A	G
15	rs7163340	81351073	T	A
15	rs180703845	81351508	A	G
15	rs572379264	81351654	A	C
15	rs185128716	81351693	C	G
15	rs148968475	81351737	G	A
15	rs12913611	81351835	A	T
15	rs143768041	81351993	A	G
15	rs189991253	81352182	A	T
15	rs75309750	81352653	T	C
15	rs182481745	81352654	T	C
15	rs150948131	81352682	A	G
15	rs1509547	81352935	T	C
15	rs144591205	81353042	C	T
15	rs138548467	81353199	C	G
15	rs1546468	81353290	A	T
15	rs11855787	81353317	T	C
15	rs117676567	81353326	G	A
15	rs1546467	81353358	A	G
15	rs1546466	81353470	A	G
15	rs7168984	81353653	A	G
15	rs533158750	81353889	T	A
15	rs12324593	81354030	A	G
15	rs8031469	81354359	T	G
15	rs578173781	81354730	T	C
15	rs79076604	81355013	C	G
15	rs144062795	81355404	G	A
15	rs28476514	81355551	A	C
15	rs189778928	81355614	A	T
15	rs533099585	81355865	C	T
15	rs62036574	81356087	T	C
15	rs551537683	81356264	A	G
15	rs190486571	81356435	T	C
15	rs1123029	81356587	C	A
15	rs1472954	81356747	C	G
15	rs151315379	81356836	A	C
15	rs62036575	81356841	T	A
15	rs534411867	81356904	C	T
15	rs79557412	81357055	T	C
15	rs553637468	81357134	A	T
15	rs16972706	81357747	G	A
15	rs11636914	81357856	T	C
15	rs12907050	81358042	A	G
15	rs62036576	81358044	A	G
15	rs556439429	81358121	A	C
15	rs58015752	81358345	T	C
15	rs2683266	81358452	G	C
15	rs191999950	81358626	G	A
15	rs76507129	81358679	A	G
15	rs80048934	81358765	A	C
15	rs8040195	81359016	A	T
15	rs183320055	81359126	C	G
15	rs2663905	81359137	G	A
15	rs77006742	81359224	A	T
15	rs539047109	81359271	G	A
15	rs62036577	81359369	A	G
15	rs548150911	81359480	G	A
15	rs191409604	81359496	A	G
15	rs182308090	81359602	A	G
15	rs188098358	81359655	A	G
15	rs572340500	81359658	T	C
15	rs2683265	81359678	G	A
15	rs7162859	81360038	A	G
15	rs16972719	81360069	G	A
15	rs144689423	81360205	G	T
15	rs7163759	81360220	G	T
15	rs140105535	81360225	G	T
15	rs62036579	81360255	G	T
15	rs12908755	81360397	T	C
15	rs12913463	81360693	A	G
15	rs12913347	81360790	T	C
15	rs552440303	81360846	G	A
15	rs7169532	81360942	C	G
15	rs7170899	81361133	C	T
15	rs575867923	81361493	A	G
15	rs74030222	81361663	G	A
15	rs28446315	81361672	G	A
15	rs143140758	81361725	T	C
15	rs7175499	81361726	A	G
15	rs2460855	81361729	G	T
15	rs28460127	81361792	A	C
15	rs539177214	81361910	A	C
15	rs62036580	81361948	C	T
15	rs62036581	81362042	C	T
15	rs140190191	81362166	A	G
15	rs530759783	81362247	C	A
15	rs7176655	81362307	A	G
15	rs2867054	81362381	G	A
15	rs186290241	81362608	C	G
15	rs182134722	81363039	T	C
15	rs543972516	81363145	G	A
15	rs1509553	81363174	A	C
15	rs139186669	81363271	G	C
15	rs60066466	81363449	A	G
15	rs142586473	81363710	A	C
15	rs534488463	81363721	C	A
15	rs28450966	81363725	A	C
15	rs116841609	81363824	G	A
15	rs117263676	81364185	T	C
15	rs559925402	81364210	A	G
15	rs62036641	81364484	G	C
15	rs73495546	81364595	T	C
15	rs147840741	81364655	T	C
15	rs562334407	81364822	G	A
15	rs72742227	81364933	G	C
15	rs188458835	81364934	T	G
15	rs117705377	81364954	T	C
15	rs552265881	81365101	T	C
15	rs2663941	81365251	G	A
15	rs79773331	81365434	C	T
15	rs112635967	81365450	G	A
15	rs184377704	81365544	G	A
15	rs75782370	81365583	A	T
15	rs532327625	81365710	G	A
15	rs11072976	81365763	A	G
15	rs75653057	81365787	G	A
15	rs11072977	81365916	A	G
15	rs28707758	81365952	C	T
15	rs11072978	81366048	A	G
15	rs28456992	81366299	A	C
15	rs11072979	81366407	C	T
15	rs62036642	81366445	A	G
15	rs28608775	81366449	C	T
15	rs560666611	81366674	A	G
15	rs8033527	81366688	G	A
15	rs56162229	81366738	C	T
15	rs8034233	81366859	C	G
15	rs55687626	81366901	A	G
15	rs78075398	81367001	C	T
15	rs55849158	81367077	G	A
15	rs11072980	81367303	T	C
15	rs1039834	81367417	G	A
15	rs1509554	81367522	T	A
15	rs1509555	81367523	T	A
15	rs547922711	81367524	A	T
15	rs11072981	81367550	C	G
15	rs1509556	81367551	T	A
15	rs12148423	81367722	C	T
15	rs578113677	81367874	T	C
15	rs7181510	81368098	C	T
15	rs148641609	81368128	C	T
15	rs7180686	81368136	A	G
15	rs77128119	81368151	C	A
15	rs66523905	81368156	A	G
15	rs7180710	81368190	C	G
15	rs556043929	81368262	T	C
15	rs16972729	81368350	C	T
15	rs139751852	81368560	A	G
15	rs77865041	81368713	A	G
15	rs145233321	81368903	G	A
15	rs527565791	81369167	A	G
15	rs34020864	81369311	G	A
15	rs187297297	81369422	A	G
15	rs537617610	81369643	C	A
15	rs540261386	81369664	A	C
15	rs551958028	81369926	C	T
15	rs549880431	81370150	A	G
15	rs9745149	81370217	T	C
15	rs557655845	81370256	T	C
15	rs189240402	81370538	T	G
15	rs7496943	81370831	T	A
15	rs184510733	81371156	C	A
15	rs62036646	81371163	T	C
15	rs145037932	81371606	T	C
15	rs147632463	81371740	A	G
15	rs117221874	81371817	T	C
15	rs184269749	81372036	T	C
15	rs541933276	81372068	A	C
15	rs558369870	81372087	T	A
15	rs560057744	81372332	T	G
15	rs186998646	81372420	T	G
15	rs143748979	81372602	A	G
15	rs180749528	81372681	G	A
15	rs185174155	81372947	A	G
15	rs2663907	81373032	A	C
15	rs189825940	81373172	A	C
15	rs567788980	81373406	C	T
15	rs571087225	81373448	A	T
15	rs540122418	81373450	G	A
15	rs182477883	81374067	C	G
15	rs7162727	81374131	A	G
15	rs530501038	81374134	G	A
15	rs10519308	81374451	A	G
15	rs191572691	81374469	T	C
15	rs138311392	81374474	G	A
15	rs28602419	81374493	T	C
15	rs118035345	81374537	G	A
15	rs35618281	81374651	T	A
15	rs2663906	81374866	T	A
15	rs73495564	81374941	A	G
15	rs188612048	81375115	A	G
15	rs2457384	81375330	C	T
15	rs142750175	81375861	A	C
15	rs184132967	81375914	T	C
15	rs551470191	81376101	A	G
15	rs575159812	81376417	G	A
15	rs544226409	81376450	T	C
15	rs56295642	81376544	A	T
15	rs529535667	81376586	T	C
15	rs563211450	81376632	C	T
15	rs571542156	81376753	A	G
15	rs56108759	81376789	A	G
15	rs147147906	81376909	A	G
15	rs139614535	81376919	A	G
15	rs543271898	81377058	A	G
15	rs79999813	81377482	G	C
15	rs545554943	81377670	C	T
15	rs1879454	81377717	C	A
15	rs191407480	81377812	C	T
15	rs138945318	81378354	T	C
15	rs28621765	81378919	C	T
15	rs558923616	81379072	T	A
15	rs184699589	81379388	C	T
15	rs541192324	81379651	A	G
15	rs137991078	81379654	G	T
15	rs55755835	81379670	T	C
15	rs534923945	81379892	G	C
15	rs554723448	81379893	A	T
15	rs2683257	81379941	G	A
15	rs2683258	81379950	T	C
15	rs150788013	81380129	G	C
15	rs532152928	81380459	T	C
15	rs189456840	81380674	G	A
15	rs139603244	81381102	A	T
15	rs543223048	81381350	G	A
15	rs577043611	81381400	T	C
15	rs528040277	81381485	G	T
15	rs145192556	81381589	C	G
15	rs537280843	81381899	A	G
15	rs556876006	81381903	C	G
15	rs868954	81381988	G	A
15	rs530499522	81382298	A	G
15	rs2683259	81382614	T	C
15	rs557434823	81382782	G	C
15	rs142280638	81382850	A	G
15	rs190929216	81382959	G	A
15	rs72742232	81382978	A	G
15	rs569170954	81383146	T	C
15	rs188172590	81383341	T	C
15	rs555359685	81383579	A	G
15	rs573907824	81383581	G	A
15	rs551737700	81384206	G	A
15	rs138473747	81384245	G	A
15	rs115776614	81384674	C	G
15	rs60201408	81384775	C	G
15	rs553858588	81384776	G	T
15	rs7176010	81384836	A	G
15	rs576654093	81384920	A	C
15	rs76695593	81385294	T	C
15	rs569083253	81385324	T	G
15	rs56349502	81385349	C	G
15	rs551662822	81385373	G	A
15	rs2683260	81385552	T	G
15	rs145996324	81385694	C	T
15	rs546985864	81385926	G	A
15	rs150630516	81386086	T	A
15	rs11858561	81386121	G	A
15	rs527583456	81386539	T	C
15	rs11858762	81386595	C	G
15	rs567265918	81386597	A	G
15	rs79917255	81386684	G	A
15	rs71399442	81386780	A	C
15	rs76814697	81387204	G	A
15	rs7166760	81387360	G	A
15	rs548879497	81387362	G	A
15	rs7167296	81387536	T	C
15	rs137903461	81387724	T	C
15	rs574620869	81387838	G	A
15	rs74028027	81387844	A	G
15	rs142659667	81387883	T	G
15	rs144834666	81387951	A	G
15	rs138763948	81387986	A	T
15	rs115367032	81388264	A	G
15	rs530000085	81388379	A	G
15	rs73495577	81388431	G	A
15	rs12907682	81388497	A	G
15	rs571122731	81388506	G	C
15	rs546991960	81388526	G	A
15	rs182594813	81388772	A	G
15	rs188106638	81388900	C	T
15	rs2663943	81388979	G	C
15	rs182776788	81389200	G	A
15	rs954969	81389238	G	T
15	rs141490534	81389351	A	G
15	rs77891764	81389425	G	A
15	rs71399443	81389575	T	G
15	rs2683263	81389758	G	T
15	rs192523082	81389773	G	A
15	rs557840537	81389788	C	A
15	rs76651690	81389920	G	A
15	rs145357947	81390059	A	G
15	rs116841897	81390154	C	T
15	rs7163048	81390180	T	C
15	rs2457383	81390279	T	G
15	rs8029158	81390694	T	A
15	rs551394070	81391003	T	C
15	rs1509558	81391244	C	T
15	rs149819932	81391330	T	C
15	rs1509559	81391411	G	A
15	rs61001834	81391675	G	A
15	rs1509560	81391713	T	G
15	rs538954341	81392173	A	T
15	rs140410885	81392403	G	A
15	rs8036753	81392473	A	G
15	rs28399887	81392760	C	T
15	rs2663924	81392903	T	G
15	rs9744476	81393045	A	C
15	rs56346876	81393071	A	G
15	rs576321857	81393118	G	A
15	rs187208403	81393159	A	G
15	rs149510483	81393417	C	T
15	rs147472213	81393655	T	G
15	rs186033795	81393774	A	G
15	rs537408875	81394155	C	T
15	rs182465562	81394196	T	C
15	rs572162309	81394295	G	C
15	rs138404189	81394375	G	A
15	rs143802417	81394537	G	A
15	rs57587540	81394852	T	A
15	rs188887909	81394853	T	A
15	rs148793689	81394854	T	A
15	rs1509551	81394945	A	G
15	rs528714767	81395048	C	T
15	rs193123219	81395153	T	G
15	rs114170809	81395162	C	T
15	rs139335305	81395232	G	A
15	rs34992514	81395291	C	A
15	rs2663921	81395588	T	C
15	rs556803239	81395836	G	A
15	rs7167519	81395909	T	G
15	rs2683264	81395938	T	C
15	rs533204776	81396036	A	G
15	rs61410377	81396317	G	C
15	rs28608908	81619816	T	A
15	rs140525461	81619906	C	G
15	rs567477516	81619914	G	T
15	rs28613351	81619926	T	G
15	rs144369818	81619952	A	G
15	rs4778896	81620338	G	T
15	rs28529299	81620361	G	A
15	rs147273858	81620450	A	G
15	rs4778897	81620526	A	G
15	rs144709591	81620560	A	G
15	rs145725928	81620650	A	C
15	rs148922540	81620758	C	T
15	rs4778898	81620796	T	A
15	rs151107038	81620857	G	A
15	rs183714915	81621212	G	C
15	rs77336691	81621812	G	A
15	rs34145308	81621971	G	A
15	rs556485407	81622096	C	G
15	rs75054140	81622307	T	C
15	rs28545086	81622521	G	C
15	rs190248931	81622570	T	C
15	rs12908868	81622647	T	G
15	rs74899357	81622821	C	T
15	rs565545421	81622876	T	C
15	rs8030872	81623056	C	T
15	rs577465245	81623072	A	G
15	rs12439766	81623151	C	T
15	rs180786740	81623370	A	G
15	rs142887908	81623450	A	T
15	rs565508335	81623497	G	T
15	rs72748479	81623536	T	C
15	rs112542800	81623642	A	G
15	rs201659173	81624100	A	G
15	rs552016865	81624237	A	G
15	rs559205531	81624259	A	G
15	rs568287101	81624328	T	C
15	rs4417518	81624768	C	T
15	rs150843673	81624929	T	G
15	rs139261627	81624949	A	G
15	rs8031046	81625028	T	C
15	rs200706433	81625071	A	C
15	rs202028492	81625172	G	A
15	rs77430896	81625336	A	G
15	rs11636318	81625385	C	T
15	rs538417103	81625439	T	A
15	rs533054507	81625612	G	C
15	rs143886326	81625659	T	C
15	rs7177778	81626400	G	T
15	rs3935740	81626725	A	G
15	rs191488478	81626785	C	T
15	rs201035415	81627147	T	C
15	rs200283479	81627155	A	G
15	rs8043294	81627395	C	G
15	rs6495564	81627447	A	G
15	rs182067576	81627474	G	C
15	rs61112061	81627728	G	A
15	rs116750573	81627735	C	T
15	rs185283722	81627870	T	A
15	rs182057773	81628041	G	A
15	rs553968729	81628088	A	T
15	rs141890315	81628104	A	T
15	rs114621231	81628140	T	C
15	rs527970991	81628217	T	G
15	rs146072729	81628350	A	G
15	rs77405748	81628380	A	G
15	rs570027296	81628530	C	T
15	rs7167946	81628546	T	C
15	rs11631809	81628767	C	G
15	rs567420127	81628780	A	G
15	rs143923036	81628825	T	C
15	rs34480099	81628832	A	C
15	rs150024184	81629009	G	A
15	rs145853627	81629326	T	C
15	rs7174400	81629438	C	G
15	rs558242647	81629469	C	G
15	rs75957937	81629536	T	C
15	rs141090525	81629870	A	G
15	rs181125276	81630128	A	G
15	rs147014119	81630307	A	G
15	rs3922930	81630421	A	G
15	rs80324116	81630590	G	C
15	rs140831072	81630789	T	C
15	rs73496836	81631428	A	G
15	rs570463217	81631491	C	A
15	rs9920579	81631526	A	G
15	rs566922018	81631567	G	A
15	rs4489964	81631681	C	T
15	rs116898002	81631769	A	G
15	rs74792181	81631863	A	G
15	rs34384568	81631900	T	G
15	rs4077174	81632077	C	A
15	rs55798366	81632358	T	G
15	rs4362348	81632379	A	G
15	rs4566117	81632383	C	T
15	rs4077833	81632683	C	G
15	rs4238529	81632714	G	A
15	rs74557635	81632899	T	A
15	rs571398233	81632954	C	T
15	rs142971037	81633116	G	A
15	rs150675555	81633153	G	A
15	rs75517382	81633245	G	A
15	rs58385250	81633736	A	G
15	rs192774115	81633820	A	G
15	rs77762641	81634022	T	C
15	rs540297611	81634061	G	T
15	rs542249505	81634193	G	T
15	rs28360892	81634260	C	T
15	rs117148010	81634466	C	A
15	rs112425918	81634476	G	A
15	rs4622471	81634574	C	T
15	rs533733004	81634790	A	G
15	rs573652404	81634928	G	A
15	rs114625726	81634953	G	T
15	rs75632470	81635073	A	G
15	rs144978535	81635207	T	C
15	rs550315949	81635312	C	G
15	rs567462415	81635391	T	C
15	rs558168984	81635551	C	A
15	rs199780848	81635589	A	G
15	rs201692928	81635590	A	C
15	rs200789267	81635628	T	C
15	rs149122364	81635753	T	C
15	rs552602043	81635845	A	G
15	rs34660242	81635982	T	C
15	rs7161991	81636267	C	T
15	rs375168119	81636317	A	G
15	rs143174928	81636399	T	G
15	rs369078258	81636400	T	C
15	rs28605554	81636476	C	T
15	rs569516558	81636646	T	G
15	rs74028626	81636699	C	T
15	rs138843209	81636819	A	C
15	rs537744119	81637007	C	T
15	rs373280151	81637017	G	A
15	rs77308390	81637167	T	G
15	rs4278705	81637284	G	A
15	rs563117721	81637359	G	A
15	rs117886930	81637404	T	C
15	rs111422281	81637638	T	C
15	rs540007457	81637760	G	A
15	rs28555408	81637872	T	C
15	rs144373735	81637937	A	G
15	rs190534940	81638080	A	G
15	rs75184862	81638543	C	T
15	rs35379895	81638646	A	G
15	rs190999778	81639106	G	T
15	rs150939054	81639500	T	C
15	rs78992305	81639813	G	A
15	rs78796036	81640123	G	C
15	rs575102778	81640128	A	G
15	rs79474104	81640317	T	C
15	rs7170663	81640781	A	G
15	rs28524742	81640787	G	A
15	rs562715153	81640820	A	G
15	rs115509612	81640912	G	C
15	rs117796223	81641336	T	A
15	rs561236227	81641424	A	G
15	rs181116950	81641467	T	C
15	rs13329328	81641549	G	C
15	rs140630426	81641682	G	T
15	rs201086080	81641887	T	C
15	rs9630439	81642028	T	C
15	rs9630440	81642064	G	A
15	rs78529642	81642095	G	A
15	rs538302328	81642276	A	C
15	rs8037552	81642286	C	A
15	rs12440980	81642290	C	T
15	rs8039003	81642344	C	T
15	rs8043537	81642642	C	T
15	rs8023261	81642667	C	T
15	rs574946966	81642668	A	G
15	rs8042818	81642904	T	C
15	rs143312791	81642997	T	C
15	rs8023924	81643023	C	T
15	rs8023934	81643058	C	T
15	rs147520520	81643144	G	A
15	rs538612740	81643252	G	T
15	rs13329222	81643381	C	T
15	rs183144598	81643411	C	G
15	rs58027020	81643464	A	C
15	rs6495565	81643616	C	T
15	rs556623094	81643726	T	C
15	rs28556997	81643727	T	G
15	rs563386264	81643846	A	C
15	rs190369561	81643849	T	C
15	rs9972519	81643915	G	A
15	rs143929525	81644098	T	C
15	rs200040683	81644209	A	G
15	rs9972530	81644314	T	A
15	rs187666599	81644455	T	A
15	rs151143151	81644512	T	C
15	rs139455086	81644845	T	C
15	rs144142238	81644885	C	T
15	rs10162610	81645032	A	G
15	rs146493737	81645072	C	T
15	rs7163199	81645112	A	G
15	rs140977828	81645138	G	T
15	rs187735742	81645151	A	G
15	rs543368458	81645239	T	C
15	rs10162663	81645341	C	T
15	rs192402823	81645348	A	G
15	rs7163348	81645455	G	A
15	rs7163851	81645459	A	G
15	rs188484068	81645495	G	A
15	rs7165080	81645551	C	T
15	rs112954917	81645869	G	A
15	rs6495566	81645883	A	T
15	rs181326871	81645924	G	A
15	rs7359228	81646096	C	T
15	rs10162788	81646309	T	C
15	rs10162784	81646310	G	A
15	rs10162822	81646430	C	T
15	rs537842762	81646613	T	C
15	rs539731042	81646762	T	G
15	rs573094542	81646852	T	C
15	rs138488608	81646868	T	C
15	rs555483905	81646897	T	G
15	rs28433734	81647035	G	A
15	rs74591676	81647441	A	G
15	rs7176292	81647493	A	C
15	rs180751721	81647673	G	A
15	rs185363237	81647677	G	T
15	rs560404497	81647728	C	T
15	rs139542555	81647787	G	A
15	rs190068697	81647887	A	C
15	rs201921201	81648021	G	A
15	rs576560494	81648386	A	G
15	rs115008894	81648474	T	C
15	rs191731252	81648520	C	T
15	rs546369481	81648631	T	C
15	rs564301279	81648727	G	A
15	rs80161165	81648730	A	G
15	rs146506274	81648870	T	C
15	rs553319681	81648887	C	G
15	rs139922591	81648919	A	G
15	rs7165833	81648958	A	G
15	rs7167034	81649001	T	C
15	rs572531116	81649047	T	C
15	rs561236588	81649153	C	A
15	rs183974377	81649243	T	C
15	rs567059584	81649380	G	A
15	rs115232411	81649532	T	C
15	rs7167002	81649554	A	G
15	rs572700201	81649560	G	A
15	rs79960219	81649640	G	T
15	rs576255008	81649763	T	G
15	rs112196200	81649898	C	T
15	rs529753331	81649950	A	G
15	rs574836325	81650278	A	C
15	rs56715910	81650593	T	C
15	rs552949485	81650997	G	T
15	rs7178648	81651003	A	G
15	rs78890064	81651009	T	A
15	rs554720226	81651028	T	A
15	rs574523095	81651064	C	T
15	rs74028644	81651148	A	T
15	rs73448319	81651153	A	T
15	rs56382945	81651178	T	C
15	rs113461068	81651269	G	A
15	rs531006003	81651332	G	A
15	rs570807134	81651609	G	A
15	rs55904609	81651624	G	A
15	rs566547415	81651625	C	T
15	rs190236440	81651636	C	G
15	rs12903128	81651651	G	A
15	rs12907100	81651917	G	A
15	rs61655027	81651928	T	C
15	rs147116932	81651980	C	A
15	rs74763285	81651999	G	A
15	rs191512800	81652634	A	G
15	rs12592827	81652741	A	G
15	rs187006105	81652911	T	C
15	rs537881782	81652946	A	G
15	rs550838139	81652950	C	T
15	rs570802431	81653101	G	A
15	rs191796976	81653322	C	T
15	rs28733780	81653349	G	C
15	rs7170536	81653396	A	T
15	rs7169554	81653506	T	C
15	rs7169425	81653535	T	A
15	rs113527868	81653537	C	G
15	rs7169586	81653563	T	C
15	rs116474769	81653697	G	A
15	rs7163568	81653733	A	G
15	rs7163232	81653775	G	C
15	rs186618555	81653793	G	A
15	rs182446853	81653818	G	A
15	rs115484204	81653851	A	C
15	rs28701048	81654160	T	C
15	rs141220218	81654493	T	C
15	rs537553182	81654510	T	C
15	rs7164804	81654537	T	C
15	rs111694742	81654904	A	C
15	rs531477637	81654909	T	C
15	rs4485316	81655010	A	C
15	rs375220248	81655308	C	T
15	rs368459794	81655337	A	G
15	rs185058097	81655369	A	G
15	rs146030690	81655379	T	C
15	rs12905001	81655449	T	A
15	rs12905425	81655457	A	G
15	rs12905152	81655468	T	C
15	rs12905432	81655475	A	G
15	rs536275620	81655558	T	C
15	rs68069968	81655607	T	A
15	rs78456952	81655672	A	G
15	rs535257050	81655710	T	G
15	rs57731539	81655814	C	A
15	rs80214078	81655838	A	G
15	rs189409764	81655870	T	C
15	rs76210343	81656154	T	C
15	rs112241971	81656275	T	G
15	rs78022141	81656516	G	C
15	rs556943907	81656523	C	T
15	rs60541040	81656822	G	A
15	rs192042963	81656981	G	A
15	rs552882934	81657047	T	A
15	rs138904457	81657048	T	A
15	rs528673990	81657049	T	A
15	rs183177513	81657156	G	A
15	rs186376458	81657169	G	A
15	rs539485197	81657315	C	G
15	rs148971624	81657445	T	C
15	rs182084335	81657450	T	C
15	rs576897692	81657601	T	A
15	rs545860600	81657633	C	T
15	rs145354728	81657730	G	A
15	rs28619331	81657736	A	G
15	rs71410530	81657984	T	C
15	rs4989899	81658032	T	A
15	rs142450919	81658260	T	C
15	rs79000029	81658313	C	T
15	rs12591559	81658395	G	A
15	rs187891297	81658539	G	T
15	rs8033908	81659084	G	A
15	rs575539556	81659238	G	A
15	rs6495568	81659376	G	A
15	rs77987838	81659570	C	T
15	rs187759488	81659586	T	C
15	rs563279785	81659616	G	A
15	rs184121325	81659652	T	G
15	rs74028646	81659715	T	A
15	rs4506851	81659849	G	C
15	rs74028648	81659865	G	C
15	rs561216502	81660084	A	G
15	rs6495569	81660237	G	A
15	rs6495570	81660336	T	C
15	rs551279297	81660421	A	G
15	rs7180672	81660552	A	G
15	rs140022845	81660664	A	G
15	rs7162538	81660718	G	A
15	rs534245719	81660968	G	C
15	rs28417855	81661023	C	T
15	rs7163563	81661150	T	C
15	rs35157319	81661260	C	A
15	rs7164258	81661346	A	G
15	rs35818967	81661378	A	G
15	rs7165705	81661565	C	T
15	rs7169250	81661639	A	G
15	rs147675170	81661688	G	A
15	rs57770084	81661793	C	A
15	rs142464700	81661879	G	T
15	rs11073005	81661921	A	T
15	rs78307695	81661994	T	G
15	rs4304982	81662110	T	A
15	rs4778899	81662293	T	C
15	rs111665125	81662330	A	G
15	rs140550814	81662596	A	G
15	rs117996809	81662699	A	C
15	rs8036147	81662840	G	A
15	rs116977833	81663233	T	C
15	rs191172073	81663459	T	G
15	rs4778900	81663630	C	T
15	rs76744036	81663836	C	G
15	rs8032164	81664087	A	G
15	rs565855617	81664441	T	C
15	rs534557796	81664461	A	T
15	rs75194383	81664543	G	T
15	rs111333637	81664589	G	T
15	rs8037350	81664750	C	G
15	rs143605409	81664855	T	C
15	rs76902501	81665021	A	T
15	rs545528498	81665240	G	A
15	rs111769927	81665312	G	A
15	rs192769191	81665392	A	G
15	rs11634168	81665885	C	T
15	rs11634137	81665895	A	T
15	rs62035336	81665955	A	C
15	rs149758700	81666070	A	C
15	rs62035337	81666118	G	A
15	rs7161936	81666158	G	A
15	rs77997646	81666431	G	A
15	rs146614646	81666523	T	C
15	rs11634486	81666529	G	A
15	rs141334807	81666651	G	A
15	rs144688842	81666697	A	G
15	rs3924859	81666846	A	T
15	rs151157246	81666880	A	G
15	rs187594897	81667223	A	G
15	rs137890811	81667239	C	A
15	rs74028655	81667462	C	T
15	rs180745751	81667502	T	C
15	rs185996538	81667725	T	C
15	rs182841577	81667769	T	C
15	rs567732051	81667786	A	C
15	rs190768527	81667850	C	G
15	rs143763121	81667937	A	G
15	rs12907953	81668091	C	A
15	rs56790696	81668101	G	A
15	rs61618907	81668162	G	T
15	rs60142512	81668190	C	T
15	rs144286353	81668331	A	G
15	rs577275581	81668394	G	A
15	rs553685783	81668422	G	A
15	rs191652094	81668598	A	G
15	rs376943355	81668933	A	G
15	rs139490845	81669002	T	A
15	rs561526161	81669078	A	G
15	rs560435886	81669079	C	T
15	rs185236421	81669087	G	A
15	rs28715244	81669302	T	C
15	rs182138575	81669335	A	G
15	rs536117397	81669410	C	T
15	rs185302980	81669500	C	T
15	rs574513662	81669727	C	T
15	rs185804508	81669735	T	C
15	rs563869184	81669757	C	T
15	rs550349183	81670037	T	C
15	rs550045962	81670068	T	C
15	rs538783784	81670086	C	T
15	rs183509967	81670160	A	T
15	rs534685455	81670167	C	T
15	rs557586948	81670396	C	G
15	rs541910552	81670637	C	G
15	rs548267334	81670769	A	G
15	rs542020941	81671360	G	A
15	rs552483743	81671395	T	G
15	rs544568425	81671488	C	A
15	rs60445842	81671950	T	C
15	rs11856025	81671975	G	A
15	rs76705110	81672246	A	C
15	rs555563801	81672339	A	G
15	rs554260019	81672363	T	G
15	rs185098843	81672453	A	G
15	rs146189373	81672659	C	T
15	rs532751648	81672771	T	G
15	rs546203127	81672949	A	G
15	rs190175102	81673050	T	C
15	rs540600510	81673276	C	G
15	rs188195294	81673572	G	A
15	rs532885343	81673670	T	C
15	rs138877769	81673852	C	T
15	rs141432198	81674049	A	G
15	rs56208341	81674541	T	C
15	rs61364204	81674624	A	G
15	rs57736734	81674643	C	T
15	rs182075915	81674836	G	T
15	rs140202659	81675457	T	C
15	rs535880103	81675974	A	G
15	rs141959698	81676142	A	G
15	rs539633530	81676206	T	C
15	rs148911410	81676989	T	A
15	rs28396223	81677044	C	G
15	rs541837373	81677709	C	T
15	rs189349695	81677716	G	A
15	rs528426399	81677765	G	A
15	rs181428106	81678020	G	A
15	rs185911386	81678032	G	A
15	rs190713581	81678033	A	G
15	rs577022972	81678061	T	C
15	rs543347899	81678268	T	C
15	rs76008261	81678306	G	T
15	rs34408697	81678326	A	C
15	rs11855176	81678350	A	G
15	rs7182572	81678484	C	G
15	rs28571984	81678634	T	C
15	rs7164823	81678784	G	A
15	rs62035338	81678858	T	C
15	rs28670676	81679381	C	T
15	rs539728202	81679498	G	C
15	rs187870271	81679564	T	C
15	rs140439448	81679566	G	A
15	rs190302569	81679619	T	G
15	rs117240278	81679620	T	C
15	rs75509955	81679657	G	C
15	rs559734420	81679697	T	A
15	rs182878650	81679756	A	C
15	rs79598749	81679768	T	C
15	rs139005550	81679786	G	A
15	rs532810364	81679933	T	A
15	rs7173349	81680102	C	T
15	rs534190515	81680125	C	G
15	rs7173369	81680139	C	T
15	rs28676737	81680405	T	C
15	rs187790130	81680523	G	C
15	rs571781765	81680593	A	G
15	rs189416314	81681133	A	C
15	rs527768022	81681695	A	G
15	rs536253357	81681780	A	G
15	rs184327433	81681816	A	G
15	rs79857563	81681832	T	C
15	rs149637208	81681875	C	A
15	rs4328395	81682107	C	T
15	rs549928126	81682307	T	C
15	rs140895509	81682345	G	A
15	rs58386116	81682407	T	A
15	rs142763128	81682519	A	G
15	rs59732779	81682543	T	C
15	rs555855356	81682576	G	T
15	rs180733110	81682645	T	C
15	rs78464294	81682786	C	T
15	rs74028658	81682949	A	G
15	rs537245686	81683650	A	T
15	rs186046953	81683714	A	G
15	rs183766612	81684008	C	T
15	rs182368346	81684244	T	A
15	rs550030439	81684628	T	C
15	rs143461825	81685016	G	A
15	rs577036053	81685144	T	C
15	rs11636187	81685178	A	G
15	rs561004810	81685331	T	C
15	rs145060808	81685761	A	G
15	rs182399223	81686234	C	G
15	rs80017044	81686435	T	C
15	rs28729576	81686614	T	C
15	rs555582850	81687253	A	G
15	rs111424321	81687751	G	A
15	rs185603371	81687989	A	C
15	rs77822521	81688057	T	C
15	rs76575694	81688065	G	A
15	rs76489799	81688372	G	T
15	rs183290488	81688406	A	C
15	rs186990951	81688410	C	T
15	rs112132453	81688466	G	A
15	rs79342264	81688522	T	C
15	rs138006392	81688624	G	A
15	rs553218990	81688746	T	C
15	rs8033764	81689088	A	G
15	rs191397138	81689089	T	C
15	rs186878805	81689273	G	A
15	rs192931312	81689285	C	T
15	rs143888893	81689351	T	C
15	rs28580256	81689365	G	T
15	rs74502559	81689378	C	T
15	rs190413250	81689543	C	A
15	rs185816308	81689883	G	C
15	rs148604625	81689959	G	A
15	rs57768808	81689977	G	T
15	rs576696783	81690096	C	T
15	rs180746373	81690222	A	G
15	rs181601127	81690380	A	G
15	rs73436707	81690423	T	C
15	rs186716897	81690495	T	G
15	rs192020723	81690545	A	C
15	rs150003400	81690713	G	C
15	rs190950523	81690756	A	C
15	rs530826342	81690766	G	A
15	rs567399935	81690935	A	C
15	rs9672647	81691074	G	A
15	rs35116351	81691184	T	A
15	rs7164765	81691199	C	T
15	rs574562916	81691243	A	T
15	rs74028659	81691526	A	G
15	rs544968714	81691549	T	A
15	rs117564312	81691725	G	T
15	rs566391961	81691798	C	T
15	rs76243570	81692126	C	T
15	rs139297340	81692209	C	T
15	rs565554584	81692410	G	C
15	rs7174922	81692628	G	A
15	rs74936616	81692802	C	T
15	rs4432238	81693225	A	G
15	rs78850722	81693269	G	A
15	rs150527464	81693624	T	C
15	rs554882749	81693756	C	T
15	rs188307773	81693937	T	C
15	rs559220153	81694049	C	T
15	rs545254433	81694193	A	T
15	rs8032338	81694269	T	G
15	rs78382898	81694293	C	G
15	rs10048018	81694576	G	A
15	rs117716953	81694942	A	G
15	rs4383094	81694972	T	C
15	rs146182588	81695056	A	G
15	rs139456931	81695161	G	A
15	rs189621955	81695262	A	C
15	rs578163422	81695547	C	T
15	rs560621425	81695633	C	T
15	rs185899403	81695725	T	G
15	rs539311983	81695832	G	A
15	rs148656404	81695896	T	C
15	rs144664908	81696059	T	C
15	rs111698985	81696180	A	C
15	rs11634288	81696319	T	C
15	rs141888106	81696415	G	A
15	rs75513053	81696435	C	T
15	rs150475590	81696601	G	A
15	rs569043886	81696604	A	G
15	rs554483617	81697074	A	G
15	rs149181125	81697083	G	A
15	rs115420958	81697122	C	T
15	rs143082064	81697253	G	A
15	rs138626946	81697265	T	C
15	rs572471734	81697910	T	C
15	rs565410195	81698224	G	A
15	rs187530859	81698263	C	T
15	rs189685372	81698522	G	T
15	rs150579392	81698739	G	A
15	rs76742912	81699163	A	T
15	rs181823353	81699182	A	G
15	rs149285055	81699270	G	A
15	rs534920429	81699409	C	T
15	rs117495000	81699417	T	G
15	rs191421146	81699544	C	T
15	rs140859238	81699579	T	G
15	rs142980779	81700216	T	C
15	rs568324676	81700423	C	T
15	rs28546549	81700550	G	A
15	rs182610342	81701334	G	A
15	rs7176420	81701761	T	C
15	rs150256396	81701796	G	A
15	rs140302623	81701810	T	C
15	rs543278383	81701811	A	G
15	rs7176780	81701951	A	C
15	rs7177094	81701987	A	G
15	rs368019280	81702006	T	C
15	rs559089113	81702058	G	C
15	rs539142464	81702138	A	G
15	rs552690134	81702144	G	A
15	rs544892907	81702318	G	T
15	rs80293904	81702577	A	C
15	rs544571982	81702668	A	C
15	rs558466608	81702689	G	C
15	rs78916428	81702707	G	A
15	rs12101997	81702853	G	C
15	rs148284977	81702960	A	G
15	rs141339054	81703131	C	G
15	rs12101513	81703135	C	T
15	rs139635440	81703370	C	A
15	rs190313219	81703389	G	T
15	rs186764680	81703571	A	T
15	rs118066965	81703628	A	C
15	rs192272664	81703643	T	C
15	rs556500544	81704183	A	G
15	rs185666019	81704617	C	T
15	rs548086800	81704672	A	G
15	rs148807148	81704691	C	T
15	rs536560000	81704699	C	T
15	rs576607120	81704734	G	A
15	rs12440549	81704899	A	T
15	rs78032554	81705168	C	T
15	rs8023827	81705188	G	A
15	rs111638671	81705363	T	C
15	rs534804567	81705476	C	G
15	rs191726709	81705480	C	T
15	rs144046034	81705518	G	A
15	rs146439602	81705613	A	G
15	rs74249803	81705750	C	G
15	rs190944350	81705778	T	C
15	rs77512582	81705880	C	T
15	rs534787805	81705917	T	C
15	rs182066768	81706023	T	A
15	rs529819129	81706233	T	C
15	rs548639657	81706472	C	G
15	rs568432801	81706514	G	C
15	rs188584215	81706585	G	A
15	rs112322362	81706773	G	A
15	rs370346897	81706818	G	A
15	rs559646607	81706820	T	C
15	rs143580098	81706914	T	C
15	rs536740235	81707022	T	C
15	rs573416578	81707096	C	G
15	rs28840214	81707104	A	G
15	rs146382840	81707115	T	C
15	rs7175270	81707148	T	C
15	rs28809611	81707203	C	T
15	rs572841354	81707252	G	T
15	rs62035339	81707376	T	C
15	rs188438959	81707391	G	C
15	rs555084587	81707643	A	G
15	rs184887171	81707726	T	C
15	rs558382523	81707728	C	T
15	rs6495576	81707777	C	T
15	rs546499759	81707995	A	G
15	rs151147257	81708042	T	C
15	rs140050096	81708176	C	T
15	rs79366904	81708177	C	T
15	rs142262962	81708427	A	G
15	rs59889487	81708464	G	A
15	rs576739120	81708565	A	G
15	rs537871850	81708797	G	T
15	rs7164972	81708850	T	C
15	rs144269809	81709279	G	A
15	rs72743833	81709298	A	G
15	rs190902954	81709304	C	A
15	rs182938023	81709313	G	T
15	rs76038426	81709427	T	C
15	rs8028536	81709537	G	T
15	rs28712713	81709590	C	T
15	rs187670802	81709770	T	C
15	rs72743834	81709962	T	C
15	rs547503313	81710245	A	G
15	rs118054494	81710546	G	A
15	rs74028663	81710618	G	A
15	rs372935402	81710990	C	A
15	rs189400205	81711232	T	C
15	rs75674610	81711327	A	G
15	rs528577290	81711378	A	G
15	rs189081303	81711503	A	G
15	rs72743835	81711760	T	A
15	rs181821290	81711775	T	C
15	rs572266355	81711929	A	G
15	rs6495577	81711938	T	C
15	rs531042508	81712056	G	C
15	rs186158787	81712065	A	G
15	rs145069227	81712075	G	A
15	rs565714675	81712095	A	G
15	rs117814053	81712162	T	C
15	rs8025010	81712313	G	T
15	rs76242615	81712604	T	C
15	rs561710526	81712686	T	C
15	rs552745120	81712713	G	A
15	rs528382939	81712968	G	C
15	rs79386361	81712993	C	T
15	rs9920430	81713475	C	T
15	rs386472819	81713498	A	G
15	rs186028911	81713580	C	T
15	rs183108983	81713795	T	G
15	rs539638001	81713877	G	A
15	rs538405763	81714010	C	T
15	rs540415571	81714181	C	G
15	rs533043669	81714446	C	T
15	rs28710886	81714820	C	T
15	rs28380257	81714876	G	A
15	rs111454110	81714952	G	T
15	rs142033071	81715299	T	A
15	rs9920973	81715405	G	A
15	rs538018278	81715456	A	G
15	rs79861916	81715529	T	A
15	rs192663941	81715693	G	C
15	rs577765602	81715881	C	T
15	rs188641926	81715886	A	G
15	rs7167159	81716079	G	A
15	rs7167826	81716183	T	G
15	rs4778643	81716270	A	G
15	rs9806229	81716278	T	C
15	rs549897011	81716293	T	C
15	rs28417289	81716577	C	A
15	rs553674898	81716701	C	G
15	rs57216117	81717340	T	C
15	rs182596084	81717365	A	T
15	rs72743837	81717465	T	C
15	rs545135903	81717550	G	A
15	rs148902774	81717558	A	C
15	rs561211365	81717605	T	C
15	rs143573171	81717630	C	G
15	rs28702593	81717687	T	C
15	rs76421413	81717824	C	T
15	rs72743838	81717838	C	G
15	rs185592755	81718043	G	A
15	rs576161784	81718233	A	T
15	rs142715416	81718628	T	C
15	rs554133200	81718985	C	A
15	rs79709657	81718998	C	G
15	rs577485580	81719017	G	A
15	rs138972119	81719029	G	A
15	rs191948784	81719273	G	A
15	rs184190528	81719376	T	C
15	rs187535806	81719473	C	T
15	rs542321741	81719779	G	C
15	rs9806687	81719824	G	T
15	rs113030769	81719829	T	C
15	rs11858460	81720074	A	G
15	rs547995449	81720100	C	T
15	rs147156511	81720223	A	G
15	rs555998262	81720487	C	T
15	rs17252419	81720644	G	T
15	rs8036140	81720735	T	C
15	rs8036032	81720781	T	A
15	rs193068596	81720824	C	T
15	rs140973565	81720962	G	C
15	rs199670536	81721048	C	A
15	rs73436772	81721095	T	C
15	rs544417942	81721551	T	A
15	rs188490437	81721598	C	T
15	rs149162165	81721674	A	G
15	rs575760661	81721942	T	A
15	rs534351179	81722093	A	G
15	rs117298385	81722271	A	G
15	rs12324143	81722568	G	A
15	rs562997762	81722783	G	A
15	rs147299006	81723320	A	T
15	rs551052985	81723641	G	T
15	rs28816498	81723759	A	G
15	rs74941704	81723850	C	T
15	rs116986116	81723856	T	A
15	rs182060999	81723966	A	G
15	rs117322093	81724020	T	C
15	rs28784873	81724079	G	T
15	rs187722526	81724883	G	A
15	rs28808869	81725148	G	T
15	rs74473840	81725437	T	C
15	rs7169153	81725494	G	C
15	rs117799052	81725578	T	C
15	rs141004503	81725672	G	C
15	rs28808096	81725690	G	C
15	rs186778977	81725869	G	C
15	rs7175864	81725977	C	T
15	rs28678293	81726076	C	T
15	rs28538061	81726132	C	A
15	rs573330949	81726637	T	G
15	rs148345550	81726641	T	C
15	rs141216839	81726643	A	G
15	rs28467168	81727024	T	C
15	rs540182776	81727148	C	G
15	rs553597935	81727149	T	C
15	rs191210190	81727155	C	G
15	rs535933200	81727161	G	A
15	rs183473723	81727162	G	C
15	rs187671885	81727163	T	C
15	rs572672924	81727354	T	C
15	rs141827053	81727701	G	T
15	rs16972911	81727775	A	G
15	rs112565659	81727935	T	C
15	rs557850598	81728162	A	G
15	rs183517230	81728305	A	G
15	rs187984983	81728539	C	T
15	rs113223144	81729498	T	C
15	rs113742479	81729543	A	G
15	rs569075211	81729549	A	G
15	rs74249804	81729552	T	C
15	rs145389947	81729617	T	C
15	rs112247025	81729936	G	T
15	rs16954104	81730065	T	G
15	rs571493458	81730184	T	C
15	rs16954108	81730708	T	A
15	rs113136499	81731014	G	A
15	rs556430445	81731036	T	C
15	rs28624977	81731054	G	C
15	rs73436800	81731135	T	C
15	rs142439763	81731168	G	A
15	rs73438704	81731220	C	T
15	rs73438705	81731282	C	T
15	rs536324735	81731395	C	A
15	rs117154187	81731564	C	T
15	rs16954110	81731711	G	A
15	rs546215172	81731830	T	A
15	rs76093994	81731870	A	C
15	rs16954112	81731968	G	A
15	rs190531417	81731972	T	A
15	rs550752100	81732081	A	G
15	rs8028791	81732194	G	A
15	rs182852727	81732468	C	G
15	rs116902716	81732540	A	G
15	rs144032092	81732686	A	G
15	rs531209766	81733222	G	A
15	rs535988271	81733340	C	A
15	rs572835629	81733613	A	C
15	rs60337754	81733643	T	A
15	rs201394601	81733699	C	T
15	rs73438711	81733944	G	A
15	rs184361166	81733979	G	A
15	rs535731899	81734049	T	G
15	rs58272270	81734436	T	A
15	rs531730758	81734499	T	A
15	rs28623746	81734586	A	G
15	rs78581428	81734761	C	G
15	rs555321210	81734890	G	A
15	rs8036982	81734963	C	T
15	rs189304930	81735219	C	G
15	rs73438717	81735538	A	G
15	rs141780287	81735580	T	C
15	rs28507950	81735671	C	T
15	rs185575032	81735939	C	A
15	rs112942597	81736052	G	C
15	rs527822340	81736218	T	C
15	rs551644925	81736611	T	C
15	rs556392193	81736815	T	C
15	rs11856154	81737095	A	G
15	rs151093450	81737181	G	A
15	rs567358439	81737503	G	A
15	rs76191944	81737588	T	C
15	rs538972748	81737633	G	A
15	rs558495991	81738201	C	G
15	rs182246835	81738303	T	C
15	rs537578601	81738540	A	T
15	rs56767464	81738621	A	G
15	rs562602026	81738626	T	C
15	rs111812310	81738887	G	A
15	rs72743841	81738892	G	A
15	rs11857971	81738926	C	A
15	rs537665775	81739275	T	C
15	rs188535936	81739408	T	C
15	rs193237049	81739454	T	C
15	rs116987609	81739464	T	C
15	rs532283186	81739611	G	A
15	rs528092719	81739738	T	C
15	rs6495581	81739839	C	T
15	rs6495582	81739891	A	G
15	rs535501818	81739903	G	A
15	rs73438729	81739904	C	T
15	rs181417799	81739919	G	A
15	rs556768383	81739939	C	T
15	rs186914511	81739944	G	C
15	rs531278818	81740089	G	A
15	rs575410906	81740172	T	C
15	rs80010274	81740303	C	T
15	rs149118197	81740583	A	C
15	rs544883589	81740714	T	C
15	rs546885701	81740781	T	A
15	rs61163151	81740964	A	G
15	rs74028673	81741054	A	G
15	rs73438732	81741175	C	T
15	rs147404192	81741655	A	G
15	rs55905813	81741689	C	T
15	rs570722161	81741795	G	A
15	rs182040864	81741985	A	T
15	rs80253463	81742035	A	T
15	rs6495583	81742065	T	A
15	rs565168870	81742326	A	G
15	rs116502359	81742339	G	A
15	rs59231154	81742577	C	T
15	rs576112827	81742978	C	T
15	rs10048017	81743020	C	T
15	rs556149255	81743021	C	G
15	rs76107855	81743283	C	T
15	rs533545780	81743377	C	T
15	rs140178280	81743390	T	C
15	rs79690193	81743696	G	T
15	rs564826368	81743898	T	C
15	rs75165852	81743900	G	A
15	rs4778902	81743984	A	C
15	rs62035342	81744005	C	A
15	rs535154130	81744126	A	G
15	rs561710592	81744147	T	C
15	rs117562689	81744195	T	G
15	rs6495584	81744347	A	G
15	rs533566001	81744652	G	A
15	rs549405772	81744711	T	G
15	rs181191587	81744785	T	C
15	rs113412318	81744859	G	A
15	rs575030319	81745001	T	C
15	rs540835989	81745296	G	A
15	rs189898854	81745407	G	T
15	rs186970728	81745459	A	C
15	rs532025899	81745542	G	T
15	rs528689843	81745621	A	T
15	rs114631839	81746072	G	T
15	rs28759841	81746240	T	G
15	rs568636180	81746307	G	T
15	rs117589352	81746761	C	T
15	rs575845905	81746989	A	G
15	rs148761159	81747018	A	C
15	rs187986806	81747050	A	G
15	rs556908482	81747384	C	T
15	rs142226134	81747449	G	A
15	rs575894012	81747576	A	G
15	rs59247488	81747953	T	C
15	rs112155320	81748008	G	A
15	rs189377674	81748041	T	C
15	rs72743843	81748180	A	G
15	rs189068649	81748493	A	G
15	rs570735622	81748762	G	T
15	rs533154138	81748793	A	T
15	rs8024796	81748805	A	G
15	rs8024722	81749033	C	A
15	rs533291356	81749136	C	T
15	rs77111984	81749231	T	G
15	rs529123489	81749258	C	T
15	rs548755440	81749274	C	T
15	rs7164263	81749408	G	A
15	rs6495585	81749528	A	G
15	rs6495586	81749573	C	G
15	rs191145679	81749630	T	C
15	rs551625707	81749673	T	C
15	rs117181261	81749729	G	C
15	rs6495587	81749761	T	C
15	rs6495588	81749763	C	G
15	rs138239903	81749879	A	G
15	rs572423517	81749885	C	T
15	rs118075241	81749903	A	T
15	rs183407399	81749953	T	G
15	rs78017784	81750022	T	C
15	rs531428402	81750043	T	C
15	rs117227999	81750706	T	G
15	rs187716403	81750730	T	G
15	rs117634809	81750999	G	T
15	rs73438759	81751413	T	C
15	rs28827578	81751519	C	T
15	rs28895340	81751827	C	T
15	rs184995149	81751834	T	C
15	rs188625977	81751890	A	G
15	rs116217892	81752112	G	A
15	rs115362476	81752228	T	G
15	rs7183444	81752333	A	G
15	rs150664908	81752365	T	C
15	rs75889137	81752449	A	G
15	rs139535344	81752569	C	T
15	rs76429282	81753110	A	G
15	rs139411570	81753174	A	G
15	rs545856128	81753178	A	G
15	rs145297080	81753265	T	C
15	rs7167421	81753443	T	C
15	rs28587194	81754110	T	C
15	rs529309921	81754280	A	C
15	rs548145711	81754311	G	T
15	rs185576429	81754394	C	G
15	rs533166716	81754853	T	C
15	rs145636770	81754996	T	C
15	rs558052096	81755051	C	A
15	rs528316952	81755334	T	C
15	rs149636611	81755464	T	G
15	rs73438767	81755547	T	C
15	rs79996931	81755562	G	C
15	rs537450486	81755610	T	C
15	rs78666567	81755711	G	A
15	rs148341638	81755737	T	A
15	rs542660466	81755983	G	C
15	rs4349104	81756013	G	T
15	rs72743844	81756114	A	T
15	rs571594715	81756146	T	G
15	rs11855045	81756733	A	T
15	rs190462501	81756734	A	G
15	rs149738631	81756877	A	T
15	rs11858255	81756939	C	A
15	rs76023532	81757061	A	G
15	rs74028681	81757127	G	A
15	rs112981851	81757468	C	A
15	rs530358863	81757665	A	G
15	rs58843277	81757870	G	A
15	rs11852531	81758161	G	A
15	rs574393323	81758344	C	A
15	rs542337480	81758384	A	G
15	rs548686106	81758497	G	C
15	rs568317836	81758527	C	A
15	rs147507112	81758702	G	A
15	rs574310395	81758732	C	T
15	rs186023194	81758765	G	A
15	rs572397566	81758773	T	C
15	rs77206355	81758857	A	G
15	rs12438499	81758925	T	C
15	rs143884644	81759054	A	G
15	rs74028684	81759167	C	T
15	rs76938310	81759277	G	T
15	rs12906036	81759310	A	G
15	rs530949265	81759560	T	C
15	rs76292759	81759591	T	C
15	rs8038081	81759705	C	T
15	rs577042015	81759817	A	G
15	rs117207662	81759856	G	A
15	rs140626393	81760350	G	A
15	rs114545301	81760408	A	G
15	rs115098982	81760417	A	G
15	rs116077043	81760542	T	G
15	rs575390693	81760683	C	T
15	rs149125903	81760806	A	G
15	rs143235686	81760876	G	C
15	rs186803164	81761101	A	G
15	rs546403402	81761204	A	G
15	rs77885355	81761406	T	C
15	rs74028686	81761836	T	A
15	rs540285284	81761851	A	G
15	rs28727274	81761871	C	A
15	rs548598275	81761915	T	C
15	rs74028688	81762044	C	T
15	rs554235588	81762224	C	A
15	rs74028689	81762330	T	C
15	rs74028690	81762333	T	C
15	rs75783100	81762484	C	A
15	rs542330325	81762559	C	T
15	rs188077584	81762697	T	C
15	rs72743845	81762834	A	G
15	rs533974219	81763034	A	C
15	rs188412090	81763157	G	C
15	rs566082473	81763487	C	T
15	rs555817594	81763611	G	T
15	rs558236993	81763661	G	A
15	rs572007899	81763730	T	G
15	rs74028691	81763892	G	A
15	rs528526827	81764149	C	G
15	rs547371799	81764222	G	A
15	rs56819496	81764355	C	T
15	rs541070507	81764469	G	A
15	rs544145269	81764502	T	C
15	rs28685183	81764512	G	A
15	rs113068419	81764596	A	G
15	rs528453241	81764605	G	C
15	rs149179805	81764736	A	C
15	rs569468979	81764739	T	C
15	rs148230986	81764828	T	C
15	rs141195561	81764840	A	G
15	rs537695051	81764901	T	A
15	rs145276332	81764920	C	T
15	rs137869738	81764933	C	G
15	rs142671558	81764935	T	A
15	rs186765311	81764961	T	C
15	rs190601511	81764983	T	A
15	rs181991136	81765114	A	G
15	rs146015977	81765126	A	G
15	rs73438772	81765178	T	C
15	rs9920599	81765314	A	G
15	rs577500297	81765544	G	A
15	rs186346223	81765938	A	G
15	rs548297710	81765945	A	G
15	rs139829325	81766113	G	A
15	rs558593569	81766234	A	T
15	rs147758168	81766279	G	T
15	rs542166935	81767194	A	G
15	rs544347872	81767258	A	T
15	rs137884340	81767273	C	T
15	rs8027204	81767287	G	C
15	rs185223451	81767319	A	T
15	rs542086415	81767379	T	C
15	rs186150515	81767980	A	C
15	rs62035346	81768087	G	C
15	rs75215205	81768232	A	G
15	rs191374274	81768356	G	A
15	rs183127452	81768446	C	A
15	rs74639393	81768543	T	C
15	rs547921506	81768563	G	A
15	rs186872784	81768713	T	A
15	rs141322877	81768958	T	C
15	rs573299063	81769052	A	G
15	rs531881193	81769269	G	A
15	rs79692294	81769346	T	A
15	rs530099598	81769408	G	T
15	rs28659784	81769617	G	A
15	rs58484457	81769674	C	T
15	rs117631033	81769778	A	G
15	rs187715877	81769834	G	A
15	rs541678299	81770144	T	C
15	rs530191615	81770241	C	T
15	rs149380149	81770355	T	C
15	rs117874217	81770357	G	A
15	rs571545941	81770425	A	G
15	rs78493447	81770490	G	A
15	rs72743846	81770501	A	G
15	rs192870081	81770578	G	C
15	rs139976452	81770673	C	A
15	rs77994363	81770978	A	G
15	rs74656878	81771052	C	T
15	rs6495589	81771265	A	G
15	rs16972917	81771316	T	A
15	rs563616891	81771575	A	G
15	rs147241363	81771825	C	T
15	rs184394228	81772159	T	A
15	rs557503414	81772271	A	G
15	rs16972919	81772335	T	G
15	rs148804893	81772424	A	G
15	rs548175127	81772821	C	T
15	rs144395091	81772839	T	C
15	rs140887156	81773160	G	C
15	rs148906514	81773368	G	A
15	rs551233463	81773472	A	G
15	rs377691291	81773510	T	C
15	rs553120971	81773569	T	C
15	rs58810067	81773878	T	C
15	rs143679882	81773902	A	G
15	rs71410533	81773920	C	G
15	rs8037919	81774047	C	T
15	rs139674584	81774139	A	G
15	rs184009508	81774355	T	G
15	rs144864155	81774377	C	T
15	rs144436422	81774663	A	G
15	rs139875717	81774695	T	C
15	rs11638847	81774804	T	A
15	rs151145153	81774948	T	G
15	rs58674471	81775131	T	C
15	rs186842763	81775132	A	G
15	rs531974622	81775331	T	C
15	rs193229144	81775414	A	C
15	rs567664408	81775460	T	C
15	rs190689212	81775488	G	A
15	rs180715216	81775515	T	C
15	rs57761826	81775680	T	C
15	rs8027770	81775839	A	G
15	rs146013360	81775849	G	T
15	rs188663396	81776091	T	C
15	rs143922484	81776192	G	A
15	rs148323788	81776344	T	C
15	rs186010900	81776350	G	A
15	rs190528091	81776355	T	A
15	rs547069567	81776725	G	A
15	rs563659650	81777107	C	T
15	rs192315537	81777285	C	A
15	rs567350081	81777455	T	G
15	rs143029448	81777681	T	C
15	rs535361490	81777858	C	T
15	rs140107553	81777893	T	C
15	rs182623225	81777912	G	A
15	rs527534663	81777999	G	T
15	rs192830251	81778009	C	G
15	rs555993962	81778020	C	T
15	rs569683729	81778021	A	G
15	rs565533266	81778040	T	C
15	rs555004244	81778043	C	T
15	rs112652804	81778061	T	C
15	rs28678146	81778062	A	G
15	rs569567495	81778065	T	C
15	rs28713358	81778070	A	T
15	rs150925642	81778099	G	A
15	rs142299051	81778109	G	A
15	rs541144478	81778111	A	G
15	rs72743848	81778159	G	A
15	rs141604654	81778278	A	G
15	rs532198385	81778334	G	A
15	rs528142010	81778406	A	G
15	rs55772365	81778570	A	G
15	rs4075641	81778698	A	G
15	rs563434074	81778793	T	C
15	rs72743850	81778804	A	G
15	rs184036947	81779472	T	C
15	rs76997874	81779639	A	C
15	rs75943060	81779852	T	C
15	rs138838763	81779877	C	T
15	rs118024280	81779969	G	A
15	rs538271207	81780082	C	T
15	rs115942178	81780116	T	C
15	rs553159163	81780147	A	G
15	rs190359209	81780347	C	T
15	rs181998142	81780420	C	T
15	rs184981831	81780461	A	T
15	rs11858585	81780644	A	G
15	rs2625001	81780684	G	T
15	rs555286948	81780694	T	C
15	rs557289620	81780820	A	T
15	rs146138605	81780944	A	G
15	rs562964390	81780967	G	A
15	rs188817769	81780970	G	T
15	rs28407310	81781147	A	G
15	rs28482138	81781389	C	T
15	rs140257108	81782034	A	T
15	rs545542221	81782258	G	A
15	rs74872922	81782312	T	A
15	rs8042783	81782323	A	G
15	rs11853612	81782336	G	A
15	rs559214881	81782401	C	T
15	rs185116087	81782811	T	C
15	rs189353303	81784099	G	A
15	rs55711032	81784354	T	C
15	rs148131843	81784907	A	G
15	rs141688708	81784944	A	G
15	rs527775062	81785427	C	G
15	rs117543122	81785741	A	C
15	rs116324789	81785919	A	G
15	rs543607607	81786021	A	G
15	rs116947254	81786092	A	G
15	rs183404669	81786102	T	C
15	rs545894056	81786135	T	C
15	rs542139291	81786226	A	G
15	rs58221152	81786236	A	G
15	rs535875688	81786408	C	A
15	rs8036530	81786444	C	T
15	rs114775148	81786656	T	C
15	rs544543018	81786800	G	A
15	rs80259990	81787060	G	A
15	rs537326132	81787065	T	C
15	rs550921130	81787071	C	A
15	rs183070459	81787156	A	G
15	rs540538498	81787833	C	T
15	rs537408167	81788664	T	C
15	rs143371413	81788743	A	G
15	rs560720690	81788915	T	C
15	rs574179348	81788920	G	A
15	rs529094618	81789122	C	A
15	rs76780531	81789180	A	G
15	rs571188659	81789263	A	G
15	rs75210187	81789451	T	C
15	rs145016721	81789778	A	G
15	rs548740191	81789805	G	A
15	rs188032862	81789882	A	G
15	rs138797995	81789985	T	C
15	rs567908601	81790000	C	T
15	rs75167892	81790015	G	A
15	rs74431777	81790137	A	G
15	rs562320244	81790177	C	G
15	rs551446038	81790197	T	C
15	rs189305294	81790214	G	C
15	rs150472658	81790273	A	G
15	rs1564641	81790468	A	G
15	rs184257878	81790595	C	G
15	rs138751247	81791065	T	C
15	rs186342029	81791235	T	C
15	rs575274845	81791291	T	A
15	rs181594389	81791507	A	G
15	rs141788357	81791567	A	C
15	rs143415106	81792012	T	G
15	rs16972945	81792737	G	A
15	rs539783363	81792810	C	T
15	rs574714287	81793093	G	A
15	rs117565827	81793163	C	A
15	rs55702518	81793533	C	T
15	rs544765491	81793861	T	C
15	rs192407911	81794013	T	C
15	rs16972947	81794316	C	T
15	rs540713665	81794461	C	A
15	rs562886197	81794616	C	T
15	rs188646692	81794754	A	G
15	rs376255222	81794759	T	G
15	rs146816220	81794798	T	C
15	rs181389708	81794864	A	G
15	rs16972949	81795555	G	A
15	rs28531082	81795828	G	A
15	rs568824108	81795850	T	C
15	rs55866359	81795858	C	T
15	rs137980553	81795966	G	A
15	rs185225040	81796372	G	A
15	rs115045095	81796484	A	G
15	rs28369041	81796531	G	A
15	rs567847929	81796682	T	C
15	rs540127341	81796916	C	T
15	rs530435257	81797320	G	A
15	rs146247641	81797530	C	A
15	rs77589992	81797565	A	G
15	rs1905231	81797677	A	C
15	rs554566418	81797678	G	T
15	rs139265118	81798163	G	A
15	rs151287071	81798198	T	C
15	rs530398192	81798233	T	C
15	rs16972951	81798378	G	A
15	rs145165451	81798390	C	T
15	rs534806602	81798401	G	T
15	rs16972953	81798992	C	T
15	rs115388802	81799108	C	T
15	rs113201626	81799198	T	C
15	rs559516920	81799680	C	G
15	rs190592328	81799688	A	G
15	rs562163650	81799775	T	C
15	rs117182205	81799776	A	G
15	rs16972954	81800538	G	T
15	rs531013494	81800734	T	C
15	rs533327952	81800777	A	G
15	rs141862287	81800787	A	G
15	rs188507833	81801224	T	G
15	rs564377197	81801360	T	G
15	rs138127244	81801506	G	A
15	rs539160892	81801691	A	G
15	rs144024079	81801737	T	C
15	rs191276982	81802016	G	C
15	rs76296016	81802034	G	C
15	rs75789774	81802331	A	G
15	rs113941866	81802349	T	G
15	rs1871986	81802369	T	C
15	rs75183119	81802532	T	G
15	rs568865080	81802958	C	G
15	rs77307278	81802964	G	T
15	rs534341207	81803112	G	A
15	rs538738366	81803128	T	C
15	rs150042876	81803393	A	G
15	rs145319799	81803473	A	G
15	rs184576390	81803518	T	C
15	rs149063748	81803537	T	A
15	rs74028701	81803594	A	T
15	rs117255840	81803743	G	A
15	rs189335703	81803818	T	C
15	rs138531028	81803859	A	G
15	rs57645023	81803947	C	A
15	rs60140881	81803959	A	T
15	rs573821474	81803971	C	T
15	rs111445795	81804600	A	C
15	rs35327626	81804639	G	T
15	rs562118555	81804736	T	G
15	rs191355046	81804915	A	G
15	rs2867428	81804929	A	G
15	rs561600583	81805035	G	C
15	rs112313021	81805170	C	T
15	rs548313151	81805210	C	G
15	rs76260424	81805405	A	G
15	rs563533835	81805803	T	C
15	rs191432866	81805862	T	C
15	rs138561568	81806029	C	A
15	rs149588847	81806048	T	G
15	rs140214188	81806517	T	C
15	rs1351670	81806992	G	A
15	rs151092447	81807013	A	T
15	rs187719073	81807018	T	C
15	rs192872280	81807137	A	G
15	rs149824881	81807222	T	C
15	rs77747336	81807295	T	C
15	rs17338279	81807517	G	A
15	rs145276594	81807881	G	T
15	rs184500558	81807903	A	G
15	rs536782497	81807908	T	C
15	rs146412188	81807917	A	G
15	rs541592100	81808219	A	G
15	rs143158393	81808366	C	G
15	rs148271467	81808426	A	C
15	rs559360666	81808641	A	G
15	rs7162481	81808680	T	C
15	rs183546285	81808688	G	A
15	rs540600591	81809229	T	G
15	rs139169299	81809242	A	G
15	rs16972955	81809524	G	A
15	rs191444877	81809766	G	T
15	rs1078223	81809863	G	T
15	rs6495590	81810042	G	A
15	rs75121168	81810426	T	G
15	rs79476238	81810491	T	C
15	rs7170860	81810525	T	G
15	rs186261220	81810604	T	C
15	rs12439422	81810700	T	C
15	rs575176820	81810776	C	G
15	rs75217382	81810925	G	A
15	rs547694813	81811165	A	G
15	rs189148635	81811187	A	G
15	rs117128913	81811264	T	C
15	rs117432378	81811322	A	G
15	rs533957049	81811440	A	G
15	rs1482937	81811499	G	C
15	rs117274229	81811707	G	A
15	rs547954813	81811856	A	G
15	rs530201470	81811898	A	G
15	rs77058630	81812150	G	A
15	rs117890723	81812217	C	T
15	rs561635606	81812506	A	T
15	rs16972962	81812521	C	T
15	rs150085157	81812727	G	A
15	rs374691238	81812941	G	A
15	rs17338496	81813286	T	C
15	rs146989108	81813539	T	C
15	rs1482936	81813712	G	A
15	rs16972963	81813744	G	C
15	rs11854259	81814164	A	T
15	rs532180425	81814486	C	T
15	rs192177538	81814569	G	C
15	rs7181823	81814643	C	T
15	rs60661176	81814918	A	G
15	rs73442798	81814954	A	G
15	rs116343118	81815004	A	G
15	rs74249807	81815601	T	C
15	rs141862842	81815664	C	T
15	rs75878197	81815706	C	A
15	rs28734112	81815759	A	G
15	rs28656342	81815818	G	A
15	rs117378154	81815843	A	G
15	rs577058036	81815844	T	G
15	rs188966762	81815850	T	G
15	rs528240515	81815911	T	C
15	rs73442801	81815969	A	G
15	rs192499301	81816010	T	C
15	rs547231633	81816033	A	G
15	rs567055240	81816056	T	C
15	rs536023145	81816057	A	G
15	rs182535795	81816175	A	C
15	rs74651175	81816218	G	A
15	rs540269281	81816328	A	G
15	rs56806629	81816434	C	G
15	rs8027474	81816506	A	G
15	rs16972966	81816584	G	T
15	rs563600766	81816697	T	C
15	rs190016151	81816799	T	C
15	rs142220027	81816926	G	A
15	rs74030105	81817086	T	C
15	rs538770089	81817454	G	A
15	rs75487516	81817519	G	A
15	rs551695146	81817528	G	A
15	rs74030106	81817631	G	A
15	rs7177525	81817825	G	C
15	rs538029621	81817886	T	C
15	rs72743854	81818035	G	A
15	rs117110553	81818125	G	A
15	rs1482935	81818324	C	T
15	rs544812132	81818543	T	C
15	rs188772764	81818552	G	C
15	rs17338678	81818670	T	C
15	rs6495591	81818710	A	G
15	rs184293406	81818771	A	G
15	rs573794000	81818970	G	A
15	rs11634387	81819097	C	G
15	rs377066539	81819204	C	T
15	rs12899457	81819588	T	G
15	rs188715241	81819704	G	A
15	rs138238962	81819709	A	G
15	rs115037319	81819812	T	C
15	rs190322403	81819828	T	C
15	rs561192516	81819866	G	A
15	rs7167863	81819952	A	G
15	rs543469037	81819980	T	G
15	rs149159494	81820049	G	A
15	rs182493320	81820062	G	A
15	rs565015100	81820117	T	C
15	rs187299427	81820169	G	A
15	rs8030617	81820232	C	T
15	rs528376559	81820273	A	G
15	rs7169121	81820384	G	A
15	rs28587969	81820699	G	A
15	rs189572195	81820702	A	G
15	rs182227193	81820727	G	A
15	rs143249976	81820924	G	A
15	rs534320058	81821148	C	A
15	rs188805656	81821202	G	A
15	rs74030107	81821320	A	G
15	rs183945555	81821358	G	A
15	rs138471580	81821457	A	G
15	rs8035553	81821458	A	C
15	rs4778905	81821475	A	C
15	rs7180338	81821628	T	G
15	rs4778906	81821786	A	G
15	rs187124206	81821908	G	C
15	rs185078753	81822040	G	A
15	rs28615173	81822152	T	C
15	rs567755864	81822221	G	A
15	rs79454860	81822340	G	C
15	rs539991154	81822360	G	A
15	rs7182051	81822569	G	A
15	rs181770472	81822571	G	A
15	rs62035353	81822637	A	T
15	rs147652286	81822756	G	C
15	rs180819687	81822989	C	G
15	rs115645324	81823161	A	G
15	rs142260882	81823299	T	A
15	rs76439107	81823443	A	G
15	rs11857976	81823538	T	C
15	rs527921405	81823595	T	C
15	rs544173303	81823737	G	T
15	rs563972782	81823817	C	T
15	rs79432079	81823974	A	T
15	rs191130108	81824044	T	C
15	rs4383095	81824340	A	G
15	rs555300774	81824407	G	A
15	rs536347887	81824617	T	C
15	rs562978726	81824958	G	A
15	rs35917473	81825012	C	T
15	rs181519276	81825030	G	A
15	rs145629341	81825211	G	C
15	rs551681369	81825306	G	A
15	rs138492530	81825308	T	C
15	rs8029058	81825335	C	T
15	rs8028083	81825568	G	A
15	rs77737926	81825680	T	A
15	rs187700921	81825830	C	A
15	rs191218059	81825844	G	C
15	rs12906672	81826147	G	A
15	rs545251984	81826204	C	T
15	rs116845410	81826414	T	C
15	rs72743857	81826453	T	A
15	rs184742035	81826475	G	A
15	rs73444837	81826496	A	G
15	rs193014154	81826513	T	C
15	rs141205517	81826581	C	T
15	rs184489976	81826618	G	A
15	rs201067557	81826649	A	G
15	rs574903668	81826657	G	A
15	rs189277055	81826779	A	C
15	rs532408713	81826821	T	C
15	rs28452218	81826879	C	T
15	rs181997695	81827102	G	A
15	rs73444838	81827526	G	A
15	rs35929490	81827586	C	G
15	rs111487136	81827596	C	A
15	rs147134930	81827710	A	G
15	rs74030109	81827754	C	G
15	rs145565259	81827925	T	C
15	rs535024269	81828166	T	C
15	rs148467072	81828203	T	C
15	rs73444841	81828235	C	A
15	rs180933724	81828360	T	C
15	rs186343993	81828361	A	G
15	rs572364697	81828435	T	C
15	rs11630763	81828732	T	C
15	rs72743858	81828839	G	C
15	rs1905234	81829387	C	T
15	rs186255829	81829540	A	G
15	rs62035882	81829556	C	G
15	rs535836088	81829701	A	G
15	rs7175236	81829870	C	A
15	rs183279306	81829931	G	A
15	rs149415340	81830135	G	A
15	rs143755845	81830142	A	G
15	rs187951565	81830285	A	G
15	rs113520034	81830365	C	T
15	rs188239375	81830459	G	T
15	rs182842693	81830533	G	A
15	rs187480917	81830653	C	A
15	rs75428893	81830935	G	A
15	rs35293452	81831295	T	C
15	rs56159549	81831323	T	C
15	rs146478093	81831357	G	A
15	rs139632163	81831423	T	A
15	rs564166446	81831747	T	A
15	rs375340595	81831768	C	T
15	rs562818568	81831951	T	C
15	rs116185967	81832189	G	C
15	rs189812053	81832536	A	G
15	rs6495592	81832664	G	A
15	rs576572326	81832722	G	A
15	rs143233259	81832985	A	G
15	rs571396819	81833264	A	G
15	rs187195139	81833276	T	C
15	rs74030111	81833468	G	A
15	rs118051996	81833633	G	C
15	rs138451094	81833746	C	T
15	rs186081621	81833777	G	A
15	rs145905385	81833955	G	A
15	rs56712836	81834025	A	G
15	rs75524890	81834177	C	T
15	rs28587841	81834797	T	G
15	rs547202111	81834890	G	A
15	rs547442784	81834982	T	C
15	rs144429968	81835365	C	G
15	rs574861564	81835386	T	C
15	rs148487279	81835438	C	T
15	rs35791156	81835552	T	A
15	rs554010209	81835642	T	C
15	rs12439684	81835886	C	A
15	rs12592861	81836067	A	G
15	rs368476510	81836096	T	C
15	rs12913587	81836114	G	A
15	rs112582819	81836119	T	C
15	rs369471083	81836126	T	C
15	rs543068843	81836135	A	C
15	rs71410534	81836176	T	C
15	rs531148854	81836318	T	C
15	rs11854906	81836358	T	C
15	rs114539873	81836605	A	G
15	rs12914466	81836638	G	A
15	rs559045243	81836737	A	T
15	rs186929394	81836808	T	G
15	rs551224392	81836991	G	A
15	rs536197882	81837207	T	C
15	rs28564008	81837595	T	C
15	rs145621019	81837809	A	C
15	rs182241025	81837874	T	C
15	rs72743859	81838123	C	A
15	rs117826726	81838217	C	T
15	rs11856770	81838261	C	A
15	rs190296225	81838731	T	A
15	rs564793495	81838783	A	G
15	rs543537442	81838975	C	A
15	rs117143386	81839209	T	A
15	rs187926080	81839565	T	G
15	rs191236488	81839568	G	T
15	rs545028339	81839571	T	C
15	rs564037076	81839572	G	T
15	rs73444856	81839690	C	G
15	rs150300987	81839713	T	A
15	rs12905337	81839773	T	A
15	rs1985262	81839793	T	C
15	rs17338958	81839860	C	T
15	rs191883046	81839868	C	A
15	rs567689913	81839951	G	A
15	rs1078857	81840184	G	A
15	rs531392238	81840352	T	G
15	rs182054930	81840496	A	G
15	rs577886268	81840906	A	G
15	rs148749875	81840951	C	G
15	rs185409678	81841085	G	A
15	rs62035884	81841193	G	C
15	rs375007346	81841392	T	C
15	rs145343757	81841519	A	C
15	rs16972977	81841523	C	T
15	rs535018304	81841562	A	C
15	rs189345898	81841566	A	G
15	rs144842303	81841777	C	G
15	rs12437530	81842124	C	T
15	rs556473551	81842158	G	T
15	rs558426507	81842211	T	C
15	rs73444862	81842419	T	G
15	rs2625003	81842550	A	G
15	rs138774862	81842634	T	C
15	rs76325192	81842861	A	G
15	rs146248094	81842962	G	A
15	rs560027305	81843196	T	C
15	rs12441252	81843227	T	A
15	rs1905233	81843331	G	C
15	rs1905232	81843363	G	A
15	rs149378717	81843416	T	G
15	rs73444871	81843633	T	G
15	rs118023532	81843700	T	C
15	rs143860414	81843776	T	C
15	rs186895690	81844083	A	G
15	rs77212456	81844385	G	T
15	rs28739358	81844386	G	C
15	rs116659769	81844481	T	A
15	rs548518298	81844595	A	G
15	rs58087982	81844626	G	A
15	rs11855091	81844692	C	T
15	rs185476006	81844714	G	A
15	rs189287575	81844804	C	T
15	rs75119255	81844861	T	C
15	rs4778907	81845060	A	T
15	rs561117626	81845088	G	C
15	rs4778908	81845153	G	A
15	rs78651176	81845254	T	C
15	rs16972992	81845462	T	C
15	rs7165867	81845792	A	T
15	rs73444879	81845910	A	G
15	rs73444883	81845924	C	G
15	rs562741636	81845971	G	A
15	rs28403908	81846069	G	A
15	rs2625002	81846326	A	G
15	rs150134057	81846361	A	G
15	rs116933042	81846703	A	G
15	rs534402428	81846777	T	C
15	rs576363570	81846969	T	C
15	rs182875935	81847093	C	T
15	rs114309792	81847141	T	G
15	rs531330543	81847254	G	C
15	rs969348	81847279	A	G
15	rs969347	81847377	G	T
15	rs182834683	81847679	G	C
15	rs187478188	81847754	G	C
15	rs16972995	81847873	G	A
15	rs16972998	81848022	T	C
15	rs16972999	81848224	C	G
15	rs542949592	81848506	G	A
15	rs60488936	81849269	C	T
15	rs4464043	81849756	G	A
15	rs564036452	81850109	A	G
15	rs532578975	81850325	T	A
15	rs549791207	81850524	C	G
15	rs188944472	81850534	T	A
15	rs554263788	81850749	G	C
15	rs75594973	81850756	A	G
15	rs12917596	81850830	T	C
15	rs7174462	81850913	A	G
15	rs77593469	81851215	A	C
15	rs7176101	81851235	A	T
15	rs138783707	81851460	C	T
15	rs530985915	81851823	G	A
15	rs80226085	81851977	T	C
15	rs565670086	81852010	A	G
15	rs77955763	81852079	T	C
15	rs556804448	81852165	G	C
15	rs150818910	81852423	C	T
15	rs138339995	81852464	C	T
15	rs75911957	81852610	T	G
15	rs116019200	81853185	T	A
15	rs74737055	81853299	C	T
15	rs538087297	81853690	T	A
15	rs540330734	81853890	T	G
15	rs12593080	81853938	G	A
15	rs146226475	81854072	T	C
15	rs550549211	81854102	T	C
15	rs564310070	81854148	G	A
15	rs188734506	81854197	A	C
15	rs549636169	81854277	C	T
15	rs28407371	81854391	G	A
15	rs142520588	81854533	T	C
15	rs11855338	81854585	C	G
15	rs149732702	81854764	A	G
15	rs191481621	81854917	G	A
15	rs141374651	81855182	G	A
15	rs28415688	81855672	G	A
15	rs59861722	81855765	G	A
15	rs12441757	81855947	G	C
15	rs72743861	81856220	A	G
15	rs146979477	81856331	A	G
15	rs60294172	81856345	T	C
15	rs6495593	81856538	T	G
15	rs75774048	81856706	T	C
15	rs75185603	81856707	A	G
15	rs8038413	81856795	A	G
15	rs531202628	81856995	G	T
15	rs190902498	81857053	C	T
15	rs77986490	81857173	C	G
15	rs2624997	81857224	A	C
15	rs117022936	81857226	G	A
15	rs111595568	81857282	C	A
15	rs201666493	81857294	A	T
15	rs142183436	81857311	G	C
15	rs536489645	81857320	G	A
15	rs146353679	81857339	G	A
15	rs60452103	81857422	G	A
15	rs59579321	81857483	C	G
15	rs148623768	81857484	A	G
15	rs552326138	81857583	A	G
15	rs142055916	81857585	G	A
15	rs571690066	81857725	T	G
15	rs190265103	81857747	G	T
15	rs7162119	81857874	G	A
15	rs141415831	81857913	G	A
15	rs28515839	81857951	T	A
15	rs28728137	81857952	T	A
15	rs191667143	81858001	T	G
15	rs2672088	81858178	A	G
15	rs34038851	81858272	C	A
15	rs2624998	81858425	G	T
15	rs80102017	81858437	A	G
15	rs118024772	81858466	T	C
15	rs2624999	81858503	G	A
15	rs569654519	81858818	C	T
15	rs183970432	81858843	C	T
15	rs73444896	81858919	G	A
15	rs191892372	81859105	T	G
15	rs150417131	81859118	A	G
15	rs573502666	81859217	G	A
15	rs74921625	81859489	T	C
15	rs78472194	81860370	G	T
15	rs530488630	81860405	A	G
15	rs1384572	81860430	T	C
15	rs2672089	81860441	C	T
15	rs547746739	81860511	G	C
15	rs142716965	81860937	G	A
15	rs1482928	81860965	G	T
15	rs1482929	81861009	C	T
15	rs147343377	81861154	G	A
15	rs190011863	81861286	G	A
15	rs8041995	81861403	A	C
15	rs537609064	81861452	T	C
15	rs28399156	81861544	A	C
15	rs6495594	81861878	A	T
15	rs567539984	81861992	G	A
15	rs16973009	81862324	C	G
15	rs539925766	81862413	G	T
15	rs186905007	81862491	A	G
15	rs72743862	81862596	T	C
15	rs78540220	81862607	T	C
15	rs77460919	81862839	A	C
15	rs16973012	81862886	A	C
15	rs146773528	81862980	G	A
15	rs28571244	81862997	T	G
15	rs28433466	81863020	G	C
15	rs2625000	81863122	C	G
15	rs188023623	81863147	A	G
15	rs7172460	81863157	T	G
15	rs75980865	81863265	A	C
15	rs112127962	81863409	T	C
15	rs79333354	81863678	G	C
15	rs79433735	81863808	T	C
15	rs13329449	81863913	C	T
15	rs1482930	81863963	G	A
15	rs1482931	81864192	C	T
15	rs543145849	81864531	A	G
15	rs561919076	81864542	G	A
15	rs547660336	81864587	G	C
15	rs1482932	81864743	T	G
15	rs538320641	81864745	G	T
15	rs78381552	81864967	T	C
15	rs75875967	81865048	C	T
15	rs186239940	81865128	C	T
15	rs16973017	81865157	G	C
15	rs562125572	81865313	T	G
15	rs547833299	81865792	T	C
15	rs922878	81865847	C	T
15	rs199704175	81866120	T	C
15	rs552036543	81866143	G	A
15	rs116326841	81866236	C	A
15	rs114181865	81866273	C	T
15	rs1482933	81866483	A	C
15	rs74030117	81866535	C	G
15	rs182753638	81866573	C	G
15	rs28489964	81866602	T	C
15	rs555862079	81866606	G	T
15	rs1482934	81866658	C	T
15	rs188222785	81866659	A	G
15	rs28533153	81866706	T	G
15	rs550555766	81866938	G	C
15	rs536084836	81866969	G	A
15	rs370839453	81867056	T	C
15	rs7163831	81867088	G	C
15	rs151125855	81867510	G	A
15	rs16973019	81867517	A	G
15	rs115929537	81867844	G	A
15	rs11636253	81868193	A	G
15	rs567577683	81868915	C	T
15	rs189329531	81869228	T	C
15	rs115206333	81869309	A	G
15	rs539966016	81869406	T	G
15	rs184521571	81869434	G	A
15	rs75716512	81869611	C	G
15	rs562883947	81869652	A	G
15	rs189793616	81869694	C	A
15	rs900431	81869796	C	T
15	rs368610985	81869816	A	G
15	rs181398007	81869918	C	T
15	rs2672091	81870102	C	G
15	rs116813229	81870149	G	A
15	rs571373417	81870207	C	T
15	rs72743867	81870346	A	G
15	rs545400088	81870418	C	T
15	rs2672092	81870620	C	T
15	rs551413034	81870628	G	C
15	rs77533007	81870629	A	G
15	rs559028997	81870984	G	A
15	rs117548022	81871005	A	G
15	rs148276274	81871025	T	C
15	rs150774875	81871163	C	G
15	rs74422311	81871425	G	T
15	rs116186288	81871516	G	A
15	rs146341413	81871823	A	C
15	rs186064471	81871824	A	G
15	rs2449458	81872131	G	C
15	rs4778644	81872151	G	A
15	rs57689878	81872276	C	T
15	rs13313476	81872467	G	A
15	rs78973956	81872987	C	T
15	rs13313489	81873031	G	C
15	rs571052596	81873136	A	G
15	rs2672093	81873237	A	G
15	rs541773293	81873339	G	T
15	rs193137715	81873507	T	G
15	rs2625004	81874036	G	A
15	rs144651104	81874401	A	G
15	rs557871153	81874626	A	G
15	rs184008997	81874698	A	C
15	rs576911331	81874722	T	A
15	rs2458847	81874920	A	G
15	rs7180708	81874958	A	C
15	rs549064729	81875143	A	G
15	rs568965527	81875213	A	G
15	rs537963076	81875224	G	C
15	rs139713339	81875550	G	T
15	rs184663557	81875551	G	A
15	rs190545133	81875578	A	G
15	rs2458848	81875797	A	G
15	rs577604092	81875801	G	C
15	rs532233916	81875827	G	A
15	rs560497566	81875839	T	G
15	rs140172538	81875872	C	T
15	rs181985997	81876021	T	A
15	rs551612310	81876038	G	A
15	rs568861419	81876052	T	C
15	rs536414839	81876082	G	A
15	rs187438203	81876231	A	C
15	rs55865565	81876251	T	C
15	rs149062560	81876406	T	C
15	rs143101739	81876417	C	T
15	rs150293397	81876593	C	T
15	rs2672094	81876724	G	C
15	rs560551132	81876852	A	C
15	rs573329781	81876857	C	T
15	rs4297641	81877139	G	C
15	rs2449457	81877260	G	C
15	rs75660670	81877342	A	G
15	rs140212196	81877478	G	A
15	rs558860735	81877676	A	G
15	rs572709646	81877677	G	T
15	rs541526404	81877705	T	A
15	rs574991707	81877835	A	C
15	rs147743721	81877870	T	C
15	rs139934368	81877871	A	G
15	rs531479014	81877991	A	C
15	rs149819667	81878089	A	C
15	rs79878762	81878145	T	C
15	rs189095994	81878242	C	T
15	rs116075584	81878322	C	A
15	rs111811150	81878414	G	T
15	rs527590409	81878632	A	G
15	rs2672085	81878748	A	C
15	rs2672084	81878759	A	G
15	rs2672083	81878851	C	A
15	rs555175359	81878908	A	C
15	rs148271824	81879070	T	C
15	rs111633114	81879092	G	A
15	rs552963743	81879106	G	A
15	rs540954760	81879144	A	G
15	rs4402521	81879174	A	G
15	rs150345365	81879210	C	G
15	rs138819216	81879335	G	A
15	rs528775674	81879361	G	A
15	rs114765259	81879389	G	T
15	rs568552938	81879494	G	T
15	rs552926978	81879744	G	C
15	rs72743878	81879892	A	G
15	rs531125488	81880455	G	C
15	rs28412169	81880579	G	C
15	rs61131299	81880741	G	A
15	rs112961251	81880767	C	T
15	rs541811207	81880827	G	A
15	rs150870821	81880993	G	T
15	rs73446823	81881200	T	C
15	rs574308209	81881203	A	T
15	rs74831367	81881235	C	T
15	rs191419709	81881378	T	C
15	rs183697254	81881487	G	T
15	rs2624996	81881735	G	A
15	rs140848216	81881790	A	T
15	rs143139937	81881821	G	A
15	rs575298420	81881951	A	T
15	rs543105865	81882526	G	C
15	rs7164380	81882884	A	G
15	rs574278231	81883166	A	G
15	rs111427398	81883205	G	C
15	rs147075168	81883208	T	C
15	rs78078740	81883261	G	T
15	rs192892381	81883263	A	G
15	rs548875686	81883326	G	T
15	rs114313286	81883461	T	C
15	rs1994131	81883489	T	C
15	rs567830624	81883490	A	G
15	rs2625006	81883518	A	G
15	rs149418655	81883519	G	A
15	rs531584382	81883767	T	A
15	rs73446825	81883795	A	G
15	rs11634129	81884653	T	G
15	rs6495595	81884681	G	C
15	rs529645241	81884761	C	A
15	rs186456103	81884857	C	T
15	rs183030613	81884895	T	C
15	rs143180864	81885212	T	G
15	rs2625005	81885352	C	T
15	rs76004878	81885609	A	G
15	rs113333163	81885770	C	G
15	rs149946140	81885859	T	C
15	rs112743070	81885862	G	C
15	rs80351639	81885927	A	T
15	rs568591183	81886057	A	C
15	rs570613291	81886263	T	C
15	rs141410197	81886692	G	A
15	rs537203966	81887135	T	C
15	rs191279262	81887182	A	G
15	rs572794439	81887444	T	C
15	rs142991088	81887841	A	G
15	rs189477308	81887933	T	C
15	rs77924594	81888087	T	C
15	rs12443468	81888088	G	A
15	rs573845598	81888199	C	T
15	rs117187002	81888313	T	C
15	rs1482943	81888336	G	A
15	rs2672086	81888706	C	G
15	rs79179592	81888742	A	G
15	rs16973031	81889209	T	A
15	rs9783695	81889243	G	T
15	rs16973033	81889290	C	A
15	rs533285306	81889334	C	G
15	rs546839704	81889365	C	T
15	rs76742811	81889491	G	A
15	rs151019899	81889547	C	G
15	rs8035086	81889662	G	A
15	rs190870664	81889747	A	G
15	rs8034844	81889796	C	A
15	rs183134113	81889818	A	C
15	rs570945422	81889994	T	C
15	rs6495596	81890069	C	T
15	rs187046949	81890111	C	A
15	rs558980315	81890181	G	C
15	rs145759656	81890317	G	A
15	rs6495597	81890332	T	G
15	rs6495598	81890333	T	C
15	rs62035888	81890365	T	C
15	rs148936260	81890479	T	A
15	rs78077766	81890550	C	T
15	rs76291281	81890600	A	G
15	rs6495599	81890611	A	G
15	rs193289037	81890647	C	T
15	rs77989913	81890724	G	A
15	rs554688081	81890804	T	C
15	rs185633164	81891097	G	A
15	rs564954851	81891111	A	G
15	rs530405983	81891292	G	T
15	rs550539567	81891392	T	C
15	rs192348842	81891460	C	G
15	rs183971891	81891503	A	G
15	rs10519322	81891557	A	C
15	rs560932965	81891962	T	G
15	rs16973036	81892336	C	A
15	rs72743884	81892647	C	T
15	rs185467847	81892726	T	A
15	rs548775215	81892736	T	G
15	rs550542497	81892768	G	A
15	rs534483337	81892962	G	A
15	rs555401545	81893096	A	G
15	rs187270829	81893602	A	G
15	rs142604148	81893884	A	C
15	rs151283243	81893898	G	A
15	rs116169720	81894194	C	G
15	rs77508793	81894617	C	T
15	rs11853065	81894646	G	A
15	rs76431766	81894681	G	A
15	rs115210036	81894981	G	T
15	rs1482941	81895176	A	G
15	rs72743885	81895435	C	A
15	rs8034776	81895458	G	A
15	rs12912362	81895816	T	A
15	rs77569366	81895975	C	A
15	rs79645903	81896028	C	A
15	rs79381315	81896092	G	A
15	rs12913550	81896544	A	G
15	rs530493767	81896583	T	C
15	rs149413824	81897116	T	C
15	rs143746353	81897149	C	T
15	rs181754194	81897167	T	C
15	rs117821684	81897414	T	G
15	rs548714422	81897519	C	A
15	rs190585786	81897657	C	T
15	rs557178289	81897708	G	T
15	rs142696542	81897716	A	G
15	rs576623566	81897913	A	C
15	rs559912769	81898203	A	G
15	rs180866602	81898210	G	A
15	rs1482940	81898294	A	T
15	rs139191196	81898304	A	T
15	rs11856844	81898417	A	G
15	rs530280458	81898597	G	C
15	rs76371226	81898781	A	G
15	rs576074086	81899140	A	G
15	rs7177252	81899529	T	C
15	rs144007862	81899568	C	G
15	rs146573952	81899888	T	C
15	rs114547429	81899918	T	C
15	rs116509883	81899945	A	G
15	rs77456458	81900389	A	G
15	rs60321244	81900473	C	A
15	rs571371201	81900598	G	A
15	rs538790182	81900629	T	C
15	rs7166302	81900737	A	G
15	rs80056272	81900786	C	G
15	rs72743888	81901000	C	T
15	rs192071437	81901013	C	T
15	rs577443843	81901019	A	C
15	rs528572636	81901069	T	C
15	rs77558204	81901186	T	C
15	rs537071827	81901627	A	G
15	rs62035890	81901719	G	A
15	rs553293227	81901855	G	T
15	rs7172704	81901964	G	C
15	rs79706563	81902257	G	A
15	rs1514321	81902260	T	C
15	rs570379148	81902397	C	T
15	rs78927200	81902632	G	T
15	rs78659499	81902754	A	G
15	rs115782379	81902760	T	C
15	rs540249652	81902819	T	C
15	rs11073007	81902829	T	C
15	rs7179248	81903095	T	C
15	rs58230067	81903377	A	G
15	rs58745272	81903383	A	C
15	rs11856522	81903509	A	C
15	rs2867429	81903538	A	G
15	rs2867430	81903662	A	T
15	rs2867431	81903704	A	G
15	rs530772884	81903808	A	G
15	rs2867432	81903868	T	G
15	rs2867433	81903872	C	T
15	rs11857339	81904049	G	C
15	rs569435894	81904072	G	C
15	rs4778910	81904197	C	T
15	rs8035453	81904409	T	C
15	rs528892215	81904466	C	T
15	rs6495600	81904535	T	C
15	rs4778911	81904634	G	A
15	rs11857526	81904644	T	C
15	rs8040966	81904662	G	T
15	rs8041133	81904721	C	T
15	rs8041465	81904906	C	T
15	rs28441104	81904949	T	C
15	rs143369620	81905008	G	A
15	rs7181192	81905121	C	G
15	rs547985805	81905431	T	C
15	rs577494379	81905654	G	A
15	rs540061434	81905685	T	C
15	rs116724995	81905865	G	A
15	rs567816967	81905921	T	A
15	rs62035891	81906003	G	A
15	rs141059714	81906023	C	T
15	rs553554572	81906093	A	G
15	rs72743899	81906113	A	G
15	rs188235407	81906471	C	G
15	rs554469102	81906725	G	A
15	rs138739083	81907107	C	T
15	rs75656674	81907213	A	G
15	rs117917993	81907449	C	T
15	rs529963621	81907656	A	G
15	rs7177556	81908125	G	C
15	rs191233332	81908160	T	C
15	rs73446869	81908449	T	C
15	rs7182774	81908601	G	C
15	rs58707005	81908622	C	T
15	rs536634594	81908714	C	G
15	rs72743901	81908717	G	A
15	rs76040362	81908959	G	C
15	rs78439087	81909281	A	G
15	rs77532816	81909343	G	A
15	rs77135417	81909354	A	G
15	rs141765427	81909366	G	T
15	rs28455854	81909424	A	G
15	rs12591789	81909707	A	C
15	rs577213733	81909734	A	G
15	rs558583592	81909820	G	A
15	rs186073540	81909897	T	C
15	rs574504038	81909979	A	G
15	rs16973046	81910082	C	A
15	rs10468069	81910327	A	G
15	rs142000569	81910406	T	C
15	rs566841783	81910611	A	G
15	rs139278013	81910702	T	C
15	rs8033745	81910766	G	A
15	rs554172960	81910787	C	T
15	rs111311159	81910827	T	C
15	rs4516188	81910871	T	C
15	rs8034166	81910915	T	C
15	rs572240267	81911066	T	C
15	rs559674833	81911121	T	C
15	rs187701342	81911145	T	C
15	rs192619432	81911232	A	G
15	rs547999869	81911241	A	G
15	rs12439282	81911260	T	C
15	rs12439285	81911332	T	A
15	rs146967398	81911411	A	T
15	rs12439339	81911416	T	C
15	rs542821745	81911444	G	A
15	rs59646869	81911754	T	C
15	rs7179705	81911766	G	C
15	rs184567722	81911806	A	G
15	rs188862442	81911813	A	G
15	rs545762754	81912136	G	A
15	rs117425688	81912330	T	A
15	rs150083227	81912413	A	G
15	rs181990968	81912482	G	A
15	rs28828448	81912572	A	G
15	rs533761272	81912600	A	G
15	rs56372493	81912919	C	T
15	rs145466053	81913015	A	C
15	rs142560804	81913611	A	G
15	rs144748308	81913622	T	C
15	rs562151690	81913659	T	G
15	rs547864495	81913787	C	T
15	rs528471413	81914036	A	T
15	rs141024201	81914331	C	T
15	rs6495601	81914367	G	T
15	rs147953663	81914514	C	A
15	rs190555014	81914567	A	C
15	rs189072122	81914936	T	C
15	rs537790886	81914948	C	T
15	rs565617715	81915110	T	C
15	rs534639194	81915111	A	G
15	rs184645472	81915168	G	A
15	rs553415340	81915267	G	A
15	rs4147521	81915321	T	A
15	rs11858269	81915488	A	G
15	rs561892523	81915532	A	G
15	rs6495602	81915643	A	G
15	rs12050719	81915680	G	T
15	rs568012732	81915916	G	A
15	rs144963863	81916178	G	C
15	rs535531073	81916179	G	A
15	rs149052319	81916205	G	A
15	rs191881522	81916223	T	C
15	rs116991556	81916454	T	C
15	rs7164343	81916486	A	G
15	rs12440799	81916550	G	T
15	rs181927193	81916573	G	C
15	rs550129454	81916651	T	C
15	rs114780005	81916710	G	A
15	rs67365634	81916737	G	T
15	rs190785947	81917034	A	G
15	rs9744397	81917069	G	A
15	rs12050563	81917086	T	C
15	rs12050566	81917107	T	C
15	rs543813790	81917158	T	C
15	rs532762328	81917165	T	C
15	rs547014482	81917217	C	G
15	rs116645773	81917243	A	T
15	rs551903148	81917479	C	T
15	rs117413577	81917786	C	T
15	rs543948223	81917857	G	T
15	rs8035809	81917985	C	A
15	rs563125935	81918040	T	C
15	rs541422490	81918161	A	C
15	rs533958920	81918434	T	C
15	rs560049918	81919009	C	T
15	rs28447342	81919099	G	A
15	rs183852826	81919397	T	C
15	rs182200102	81919567	G	A
15	rs78928811	81919641	T	C
15	rs11857771	81919697	A	G
15	rs11854542	81919863	C	T
15	rs146521764	81920040	T	C
15	rs113627878	81920116	T	C
15	rs148235553	81920186	A	G
15	rs572633364	81920829	A	G
15	rs538620737	81921086	G	A
15	rs28842484	81921240	A	G
15	rs565198235	81921407	C	T
15	rs527548916	81921408	T	G
15	rs2128581	81921556	T	A
15	rs553310023	81921756	A	G
15	rs184761576	81921790	T	G
15	rs574727518	81921847	C	T
15	rs187983898	81921950	C	A
15	rs2086687	81922001	T	A
15	rs114348126	81922216	A	G
15	rs573190566	81922568	A	G
15	rs73446889	81922894	C	A
15	rs186472330	81923557	A	G
15	rs535865366	81923710	G	A
15	rs189826291	81923781	A	T
15	rs77720675	81923806	C	A
15	rs8040202	81923937	T	G
15	rs146978836	81923980	C	T
15	rs77306477	81924043	A	G
15	rs536001237	81924149	A	G
15	rs532906912	81924264	G	C
15	rs539269811	81924283	A	G
15	rs11854990	81924425	T	C
15	rs4778646	81924841	T	A
15	rs4778912	81924957	C	T
15	rs536788006	81925030	G	C
15	rs551713621	81925059	A	G
15	rs112128471	81925680	A	G
15	rs114114316	81925887	T	C
15	rs150279129	81925934	T	C
15	rs28635961	81926001	A	T
15	rs28431423	81926248	A	G
15	rs533794171	81926805	C	T
15	rs4778913	81926806	T	C
15	rs79463554	81926936	T	G
15	rs78514380	81927077	A	G
15	rs562613461	81927461	C	T
15	rs117582555	81927569	T	C
15	rs148623944	81927842	T	C
15	rs72745906	81928196	A	C
15	rs7183573	81928243	T	C
15	rs7183747	81928427	G	A
15	rs563184397	81928745	G	A
15	rs145255960	81928794	T	C
15	rs191159784	81929342	A	G
15	rs549846527	81929432	C	G
15	rs532118104	81929464	T	C
15	rs7172777	81929645	T	C
15	rs557409394	81929774	T	C
15	rs149147506	81929802	T	G
15	rs574677021	81929875	C	T
15	rs543188275	81929883	C	G
15	rs4267269	81930136	C	T
15	rs74807620	81930201	T	C
15	rs74030140	81930230	A	G
15	rs8034989	81930451	A	G
15	rs187991887	81930704	G	C
15	rs9806248	81930837	T	C
15	rs552626519	81931284	T	C
15	rs115380246	81931507	T	C
15	rs1399216	81931590	A	G
15	rs187745626	81931648	A	C
15	rs572566196	81931812	G	A
15	rs147641136	81932083	A	G
15	rs184705804	81932108	T	C
15	rs9806507	81932111	C	T
15	rs4778647	81932246	G	T
15	rs566329385	81932387	G	A
15	rs184634286	81932639	T	G
15	rs540924744	81932663	T	C
15	rs56125308	81932678	T	C
15	rs78083129	81932921	T	C
15	rs554483381	81933365	A	G
15	rs12443124	81933384	A	G
15	rs6495604	81933604	A	G
15	rs559988144	81934018	A	G
15	rs192712891	81934157	A	G
15	rs184479087	81934279	A	T
15	rs73446901	81934341	C	G
15	rs73448803	81934432	C	T
15	rs576572986	81934447	A	G
15	rs191677053	81934486	C	G
15	rs138466361	81934541	T	C
15	rs9672556	81934703	C	T
15	rs141367789	81934866	T	A
15	rs137957051	81935929	T	A
15	rs718276	81936035	G	A
15	rs147228726	81936426	G	T
15	rs6495605	81936479	C	T
15	rs190546296	81936873	T	G
15	rs6495606	81937035	C	G
15	rs374439362	81937326	T	A
15	rs548712973	81937541	A	G
15	rs73448809	81937555	T	C
15	rs8182027	81937693	C	T
15	rs183639340	81937938	T	C
15	rs186653530	81938507	T	C
15	rs191461095	81938691	A	T
15	rs572834089	81938800	C	T
15	rs531151921	81939008	G	A
15	rs118150270	81939361	T	C
15	rs550405233	81939449	A	G
15	rs80319017	81939504	C	A
15	rs193047993	81939563	G	A
15	rs74030141	81939603	G	A
15	rs9672503	81939844	C	T
15	rs184763402	81939873	T	C
15	rs12594354	81939877	C	T
15	rs992561	81939923	G	C
15	rs187998345	81940055	T	C
15	rs539216067	81940220	T	C
15	rs188715721	81940423	T	C
15	rs11853508	81940460	A	G
15	rs11073008	81940755	A	C
15	rs8027423	81941153	C	T
15	rs558496724	81941171	G	T
15	rs111725750	81941254	C	A
15	rs114844859	81941265	T	G
15	rs186445398	81941597	T	C
15	rs558557392	81941730	T	C
15	rs116035716	81942203	T	C
15	rs143513142	81942246	G	A
15	rs1564640	81942636	C	T
15	rs28673733	81942680	C	T
15	rs562669085	81942783	G	C
15	rs531474241	81942811	C	G
15	rs551485553	81942829	A	G
15	rs4609804	81942833	A	G
15	rs527249647	81942843	C	A
15	rs572130365	81943183	A	C
15	rs139170945	81943261	T	C
15	rs77133474	81943262	A	G
15	rs188244465	81943330	T	C
15	rs193165294	81943422	T	C
15	rs184537547	81943455	A	G
15	rs139582676	81943635	A	C
15	rs576319444	81943747	T	C
15	rs146533283	81943763	A	G
15	rs2090109	81944011	G	T
15	rs151320728	81944249	A	G
15	rs537406986	81944387	T	A
15	rs12441915	81944410	G	A
15	rs569917320	81944426	A	G
15	rs4778648	81944450	A	G
15	rs8038090	81944615	T	A
15	rs80101680	81944643	C	A
15	rs78939818	81944664	A	G
15	rs568420623	81944757	A	G
15	rs184912199	81944988	T	C
15	rs138691972	81945454	C	T
15	rs16973064	81945482	T	C
15	rs55783140	81945525	G	C
15	rs534822208	81945756	G	C
15	rs539022816	81945949	G	A
15	rs116031880	81946029	A	G
15	rs77018374	81946068	T	C
15	rs181746276	81946077	A	G
15	rs76360795	81946082	A	G
15	rs186410671	81946204	T	C
15	rs191169128	81946205	A	G
15	rs146088522	81946275	G	A
15	rs567803296	81946298	T	C
15	rs180785518	81946312	G	T
15	rs139708028	81946351	T	G
15	rs185205390	81946377	A	G
15	rs558005848	81946441	C	T
15	rs530622644	81946562	A	G
15	rs570301719	81946622	A	T
15	rs1514318	81947084	A	G
15	rs117013866	81947163	A	G
15	rs145560556	81947184	T	C
15	rs16973068	81947330	G	T
15	rs187453619	81947389	A	T
15	rs192716519	81947395	G	A
15	rs145907559	81947429	A	G
15	rs370810028	81947598	G	A
15	rs536338172	81947623	T	C
15	rs371660463	81948204	T	C
15	rs28804739	81948205	A	G
15	rs8036411	81948302	T	C
15	rs4519305	81948460	G	A
15	rs552111298	81948519	T	A
15	rs184743321	81948542	T	C
15	rs140125637	81948552	C	T
15	rs16973070	81948633	G	A
15	rs1548181	81948734	C	T
15	rs72745912	81948757	T	C
15	rs181545815	81948910	T	G
15	rs7182090	81948943	T	G
15	rs7494795	81949543	A	T
15	rs190601339	81949551	A	G
15	rs181085057	81949989	T	C
15	rs75505167	81950026	T	G
15	rs141723222	81950404	C	G
15	rs540622823	81950641	C	G
15	rs148316241	81950680	C	T
15	rs141426584	81950847	C	T
15	rs528581207	81951062	C	T
15	rs561264495	81951064	C	T
15	rs536577447	81951188	T	A
15	rs182984772	81951514	G	A
15	rs543731170	81951524	A	C
15	rs563607492	81951527	C	T
15	rs577368872	81951531	A	G
15	rs145708003	81952079	T	C
15	rs191683246	81952080	A	G
15	rs2170632	81952133	G	C
15	rs556533968	81952217	C	T
15	rs148842303	81952281	T	A
15	rs55693500	81952358	G	C
15	rs117644115	81952410	T	C
15	rs140696094	81952492	A	G
15	rs16973077	81952579	T	C
15	rs4778914	81952580	C	A
15	rs144928160	81952658	A	G
15	rs542395186	81952719	C	T
15	rs555994095	81952724	C	T
15	rs575848528	81952727	C	T
15	rs544703983	81952737	G	T
15	rs192173724	81952950	G	A
15	rs145423470	81953076	T	C
15	rs536147710	81953133	C	A
15	rs190807543	81953255	A	G
15	rs540577947	81953257	G	A
15	rs28586923	81953341	G	A
15	rs28510716	81953346	C	T
15	rs28425757	81953353	A	G
15	rs115282339	81953370	G	A
15	rs149367165	81953464	G	A
15	rs2867478	81953630	C	T
15	rs186209584	81953649	A	G
15	rs13379826	81953710	T	C
15	rs4558371	81953721	T	C
15	rs60501895	81953824	C	G
15	rs148100016	81953942	A	G
15	rs140985250	81954092	G	C
15	rs144842286	81954107	C	T
15	rs384083	81954225	A	G
15	rs149915334	81954254	T	G
15	rs28505806	81954332	G	A
15	rs557960896	81954345	G	A
15	rs577736516	81954359	T	C
15	rs114442718	81954467	A	G
15	rs547487127	81954591	G	A
15	rs183967995	81954824	C	T
15	rs187740840	81954868	T	A
15	rs531171410	81955044	A	G
15	rs191467417	81955318	A	G
15	rs3973916	81955452	A	T
15	rs150437153	81955473	C	T
15	rs2867480	81955513	G	C
15	rs143847985	81955531	C	T
15	rs11073009	81955599	G	T
15	rs1849705	81955603	T	G
15	rs544721145	81955632	T	G
15	rs139349587	81955864	T	G
15	rs373309	81955868	A	T
15	rs143273835	81955950	A	G
15	rs545010950	81956096	T	C
15	rs547689256	81956149	G	C
15	rs190308014	81956465	A	G
15	rs561198547	81956579	A	C
15	rs193228666	81956610	C	A
15	rs111763296	81956807	G	A
15	rs532524691	81956912	C	T
15	rs558201697	81957302	A	G
15	rs534278136	81957337	C	T
15	rs73432858	81957342	T	A
15	rs75965417	81957510	C	G
15	rs78318401	81957748	C	T
15	rs76363977	81957992	T	C
15	rs28496052	81958496	T	C
15	rs574479595	81958536	C	T
15	rs573403528	81958622	C	T
15	rs146653039	81958913	A	G
15	rs75684101	81959267	C	T
15	rs182459890	81959417	G	A
15	rs187111656	81959527	A	G
15	rs80188817	81959553	C	A
15	rs115921650	81959718	C	G
15	rs537930539	81959801	G	C
15	rs78905571	81959855	T	C
15	rs74637328	81960111	A	G
15	rs74705412	81960184	T	A
15	rs60849988	81960214	C	A
15	rs78104706	81960319	C	G
15	rs6495607	81960409	T	C
15	rs74482533	81960436	G	C
15	rs555554438	81960559	A	G
15	rs142381392	81960659	G	C
15	rs187911493	81960718	C	T
15	rs7179124	81960730	C	G
15	rs57346476	81960799	T	A
15	rs191214867	81960929	A	G
15	rs573527343	81961042	A	G
15	rs374859539	81961271	T	G
15	rs527797691	81962086	C	T
15	rs573588696	81962960	C	T
15	rs201170288	81963137	G	A
15	rs8032124	81963140	C	T
15	rs80093378	81963233	G	T
15	rs561265743	81963578	G	C
15	rs141413117	81963607	T	G
15	rs8026792	81963657	T	A
15	rs533932591	81963770	G	A
15	rs536332544	81964052	C	T
15	rs138318670	81964181	T	C
15	rs563553771	81964215	G	C
15	rs543553587	81965902	A	G
15	rs9672861	81965948	C	T
15	rs546264222	81965983	C	T
15	rs559770651	81965984	A	G
15	rs555197337	81966196	A	G
15	rs10851951	81966421	T	G
15	rs573230477	81966465	G	A
15	rs370699313	81966490	G	C
15	rs111975392	81966525	A	G
15	rs181148894	81966539	T	C
15	rs144313993	81966544	T	C
15	rs563164160	81966634	G	C
15	rs9646214	81966657	G	A
15	rs558379506	81966783	A	G
15	rs9646188	81966808	T	C
15	rs9646189	81967002	C	A
15	rs9646190	81967162	C	G
15	rs79470354	81967191	T	C
15	rs76718012	81967309	C	A
15	rs75967068	81967413	T	C
15	rs1514325	81967506	C	T
15	rs1514324	81967557	A	T
15	rs576753222	81967591	T	A
15	rs180792033	81967684	G	A
15	rs533685142	81968123	C	A
15	rs549544421	81968364	A	G
15	rs537924134	81968395	C	A
15	rs77659163	81968424	C	T
15	rs191795082	81968705	T	A
15	rs544290667	81968799	C	T
15	rs117506521	81969047	G	A
15	rs8035498	81969444	T	C
15	rs531884028	81969592	A	G
15	rs74030153	81969742	A	C
15	rs192382359	81969873	G	T
15	rs117059514	81970035	A	G
15	rs74919288	81970042	T	C
15	rs1849706	81970494	A	G
15	rs569082037	81970539	G	T
15	rs72745914	81970548	G	A
15	rs571394422	81970634	G	A
15	rs192357604	81970676	G	A
15	rs12909336	81970761	A	G
15	rs556481242	81970785	T	C
15	rs9989310	81970899	G	A
15	rs530061021	81971190	C	T
15	rs111430118	81971593	T	C
15	rs114228670	81971767	A	G
15	rs145157844	81972072	T	C
15	rs558750448	81972126	C	A
15	rs138988967	81972152	A	C
15	rs531654843	81972327	G	A
15	rs114981994	81972390	T	C
15	rs1606673	81972471	G	A
15	rs549381232	81972574	A	G
15	rs181827339	81972837	A	G
15	rs2203378	81972874	T	C
15	rs142240256	81973070	T	C
15	rs549421930	81973326	G	A
15	rs373518478	81973430	A	C
15	rs566389625	81973558	T	C
15	rs557449049	81973693	A	G
15	rs543205802	81974071	A	T
15	rs7173075	81974106	A	G
15	rs115719146	81974221	T	C
15	rs116037937	81974241	A	C
15	rs35893958	81974285	T	C
15	rs66594321	81974525	A	T
15	rs539515215	81974812	G	A
15	rs543240297	81975025	G	A
15	rs190514041	81975185	A	G
15	rs12898843	81975700	C	T
15	rs192706434	81975989	C	T
15	rs139007955	81976005	T	A
15	rs4338756	81976043	C	A
15	rs188194168	81976237	C	A
15	rs77679492	81976422	G	A
15	rs548979138	81976488	G	A
15	rs148007986	81976562	C	T
15	rs563658519	81976625	A	C
15	rs72745917	81976665	G	T
15	rs10048004	81977009	C	G
15	rs547474985	81977010	T	G
15	rs190506512	81977135	A	T
15	rs75014743	81977193	C	T
15	rs180837525	81977266	A	T
15	rs1514319	81977465	A	G
15	rs535554117	81977550	C	G
15	rs555544719	81977571	C	G
15	rs35770019	81977578	A	G
15	rs537427401	81977652	A	C
15	rs1399217	81977727	T	C
15	rs117247547	81977980	G	A
15	rs7175226	81977994	C	A
15	rs34408118	81977998	G	A
15	rs553447579	81978066	G	A
15	rs142685974	81978076	A	G
15	rs577784663	81978120	C	T
15	rs147439774	81978279	G	T
15	rs139729861	81978303	G	A
15	rs4129560	81978452	A	C
15	rs28673699	81978459	A	G
15	rs560473322	81978479	C	T
15	rs4130581	81978491	C	T
15	rs145239903	81978570	C	T
15	rs4129559	81978589	G	A
15	rs28783997	81978724	T	C
15	rs11633587	81978737	G	A
15	rs190459639	81979261	C	G
15	rs566876004	81979328	T	C
15	rs183047165	81979638	A	C
15	rs11637486	81979738	G	A
15	rs567012414	81980000	G	C
15	rs11637778	81980359	T	C
15	rs7167944	81980455	C	T
15	rs7167124	81980591	G	A
15	rs565099791	81980728	C	A
15	rs11634296	81980781	C	T
15	rs184103439	81980792	T	C
15	rs145373003	81980809	T	C
15	rs7171899	81980979	T	C
15	rs28550266	81981038	G	T
15	rs550830178	81981080	C	T
15	rs7173665	81981126	C	T
15	rs7172310	81981287	A	G
15	rs12898253	81981357	C	T
15	rs1567896	81981541	G	C
15	rs1005842	81981565	A	C
15	rs191429018	81981573	G	A
15	rs560478445	81981731	T	A
15	rs146923448	81981802	G	A
15	rs1005841	81981950	A	C
15	rs35309139	81982067	T	C
15	rs12902375	81982123	T	G
15	rs117679420	81982453	A	C
15	rs150588276	81982562	T	C
15	rs190306776	81982634	T	A
15	rs536875252	81982668	A	G
15	rs78503722	81982846	A	G
15	rs34758138	81982890	T	C
15	rs7162105	81982928	T	C
15	rs12907339	81983025	G	A
15	rs548942094	81983298	G	T
15	rs193047086	81983338	T	C
15	rs559439975	81983393	G	A
15	rs556898328	81983398	A	G
15	rs539169101	81983550	T	A
15	rs117331443	81983789	T	G
15	rs533617831	81983836	A	T
15	rs568882788	81984037	A	G
15	rs56019911	81984106	C	A
15	rs34429313	81984142	A	G
15	rs36058948	81984186	T	C
15	rs575138575	81984188	T	C
15	rs537436465	81984191	T	G
15	rs12914610	81984205	C	T
15	rs34203054	81984283	T	C
15	rs181481351	81984298	C	G
15	rs569041215	81984319	C	T
15	rs11633540	81984367	C	G
15	rs7180569	81984452	G	A
15	rs118044445	81984582	G	A
15	rs78066883	81984602	C	T
15	rs191958658	81984656	T	C
15	rs187419033	81984824	A	C
15	rs189846415	81984918	T	C
15	rs11634766	81984955	T	G
15	rs141061687	81985339	A	T
15	rs150236372	81985383	C	A
15	rs534229137	81985483	G	A
15	rs2063732	81985577	G	A
15	rs117559877	81985895	T	A
15	rs78304042	81986030	A	G
15	rs2063733	81986163	T	C
15	rs2063734	81986329	A	G
15	rs556719631	81986369	G	A
15	rs116165059	81986373	G	A
15	rs115045608	81986484	C	T
15	rs116739890	81986495	G	A
15	rs4310810	81986725	G	T
15	rs4297640	81986728	T	C
15	rs137956914	81986789	A	G
15	rs191189465	81986921	T	G
15	rs4328396	81987100	A	G
15	rs571195932	81987127	T	C
15	rs13329563	81987143	A	G
15	rs34704664	81987195	T	A
15	rs143204755	81987435	A	C
15	rs552829718	81987749	G	A
15	rs542664694	81987759	C	A
15	rs576273302	81987910	C	G
15	rs11638919	81987918	T	C
15	rs11858644	81987919	A	G
15	rs28638156	81987975	A	C
15	rs11638936	81988063	G	A
15	rs184887417	81988077	A	C
15	rs189816880	81988098	C	T
15	rs11638993	81988133	C	T
15	rs146331379	81988141	T	C
15	rs11639119	81988185	G	A
15	rs35465140	81988306	T	C
15	rs34880483	81988314	G	C
15	rs187120058	81988607	C	G
15	rs191180061	81988630	T	C
15	rs8027273	81988742	C	T
15	rs570852072	81988746	A	G
15	rs189862802	81988959	A	C
15	rs58940508	81989012	T	C
15	rs182809272	81989041	G	A
15	rs8027665	81989044	G	A
15	rs2090110	81989070	G	A
15	rs562234375	81989087	A	T
15	rs2102674	81989096	C	A
15	rs2102675	81989098	G	A
15	rs76837349	81989120	G	A
15	rs2102676	81989193	G	A
15	rs148789622	81989200	G	T
15	rs12903041	81989269	C	T
15	rs4526977	81989296	G	C
15	rs113547960	81989316	C	A
15	rs535101361	81989372	C	G
15	rs188428674	81989390	C	G
15	rs544804942	81989440	C	A
15	rs72745922	81989445	C	G
15	rs2867481	81989457	A	G
15	rs145162437	81989523	A	C
15	rs2867482	81989541	A	G
15	rs191566481	81989552	G	C
15	rs2903585	81989577	A	G
15	rs148891795	81989659	T	C
15	rs11630621	81989668	T	C
15	rs183777785	81989675	T	C
15	rs28637593	81989702	C	T
15	rs11634188	81989736	G	A
15	rs35883856	81989760	A	G
15	rs28707475	81989802	T	G
15	rs28566815	81989805	G	A
15	rs146342392	81989818	C	A
15	rs11634315	81989845	A	G
15	rs189969430	81989874	A	G
15	rs28463908	81989877	G	A
15	rs533227921	81989880	G	T
15	rs192877699	81989928	T	C
15	rs11634357	81989938	A	G
15	rs143062254	81990018	C	G
15	rs28856660	81990130	G	C
15	rs553949637	81990145	A	T
15	rs536845206	81990156	G	A
15	rs576464777	81990175	T	C
15	rs573799146	81990264	T	C
15	rs139687799	81990498	T	C
15	rs536478985	81990499	A	G
15	rs550312918	81990530	G	C
15	rs558998786	81990558	A	C
15	rs575736824	81990649	C	A
15	rs564630810	81990743	G	A
15	rs371651072	81990750	G	T
15	rs147531068	81990769	G	A
15	rs562397270	81990778	T	C
15	rs145520239	81990885	A	G
15	rs151262483	81990895	C	T
15	rs11635683	81991013	A	G
15	rs556094741	81991097	T	A
15	rs575873068	81991170	T	C
15	rs571772360	81991237	T	C
15	rs149047583	81991248	T	C
15	rs137899722	81991314	A	C
15	rs373193105	81991396	T	C
15	rs563966025	81991459	A	G
15	rs201780451	81991468	A	C
15	rs202018727	81991478	A	C
15	rs189137139	81991588	C	G
15	rs181074378	81991591	T	C
15	rs62035933	81991606	G	A
15	rs570245718	81991625	T	C
15	rs538461528	81991682	G	A
15	rs571811001	81991724	G	A
15	rs559942635	81991955	T	C
15	rs139436781	81992042	G	C
15	rs191554750	81992053	C	G
15	rs556127626	81992077	T	C
15	rs140088104	81992083	G	C
15	rs183062635	81992197	A	G
15	rs537057495	81992218	A	C
15	rs560078682	81992314	A	C
15	rs185746828	81992714	T	C
15	rs138111417	81992742	G	A
15	rs202050812	81992807	C	A
15	rs576956873	81993904	C	T
15	rs539437279	81994149	T	G
15	rs201103007	81994151	G	C
15	rs573443262	81994207	T	C
15	rs138323010	81994605	A	G
15	rs570540751	81994721	G	A
15	rs71404767	81994897	C	T
15	rs556015524	81994959	A	G
15	rs544374967	81994993	G	A
15	rs577679700	81995011	C	T
15	rs62035939	81995055	C	A
15	rs187907133	81995056	T	C
15	rs144285079	81995069	T	C
15	rs530755059	81995099	G	A
15	rs555813342	81995299	G	T
15	rs558268570	81995426	T	C
15	rs28695280	81995429	T	C
15	rs35139938	81995567	T	C
15	rs564231373	81995637	C	T
15	rs7177302	81995862	T	C
15	rs7177303	81995864	T	C
15	rs62035940	81995883	T	G
15	rs117547885	81996002	T	A
15	rs534404022	81996032	G	A
15	rs114981215	81996101	G	T
15	rs571588918	81996246	A	G
15	rs567678939	81996299	C	T
15	rs180803947	81996332	C	T
15	rs189255258	81996395	T	C
15	rs540075530	81996662	C	A
15	rs565458626	81996819	C	T
15	rs16973075	81996873	C	T
15	rs8023949	81996889	A	T
15	rs11855336	81996898	C	A
15	rs542391902	81997520	A	G
15	rs139869903	81997920	G	A
15	rs113260648	81998308	C	G
15	rs192160098	81998367	A	G
15	rs28408948	81998391	G	A
15	rs567244813	81998646	A	C
15	rs28402823	81998786	A	G
15	rs558651613	81998814	T	C
15	rs144785986	81999337	T	C
15	rs113517367	81999347	G	T
15	rs140273975	81999399	A	C
15	rs143041062	81999420	T	C
15	rs73434756	81999493	A	G
15	rs113587131	81999504	G	A
15	rs138770582	81999515	A	C
15	rs7175562	81999542	T	G
15	rs568173919	81999639	C	G
15	rs546399883	81999690	C	T
15	rs187695974	81999694	G	C
15	rs372355915	81999852	C	T
15	rs11630896	81999915	C	G
15	rs192364529	81999931	G	C
15	rs75650714	81999954	C	T
15	rs12905196	82000124	G	T
15	rs34683597	82000169	G	C
15	rs150748767	82000268	A	G
15	rs12904306	82000312	T	C
15	rs11853384	82000459	A	G
15	rs11853385	82000461	A	G
15	rs71410556	82000489	G	A
15	rs12905164	82000678	G	A
15	rs529045511	82000791	T	C
15	rs201290333	82000793	T	C
15	rs533181225	82000963	A	G
15	rs2449453	82001095	G	C
15	rs115744903	82001145	C	T
15	rs573148652	82001228	T	C
15	rs111714057	82001411	A	T
15	rs8182007	82001518	C	A
15	rs4778920	82001557	T	G
15	rs4778921	82001559	G	T
15	rs28394076	82001565	C	T
15	rs8182041	82001614	C	T
15	rs573183762	82001659	A	T
15	rs36079466	82001710	G	A
15	rs546286913	82001767	G	A
15	rs112326896	82002125	A	T
15	rs183970937	82002178	G	T
15	rs528891909	82002343	C	G
15	rs186861668	82002522	T	C
15	rs28413936	82002561	A	G
15	rs8032437	82002582	T	C
15	rs148431576	82002638	G	T
15	rs8036717	82002720	C	T
15	rs117738447	82002758	T	G
15	rs115281319	82002843	C	T
15	rs550285311	82003115	A	C
15	rs538632368	82003140	C	A
15	rs143130694	82003575	A	C
15	rs188473102	82003884	A	G
15	rs554981751	82003979	C	G
15	rs139176091	82004009	A	G
15	rs528464062	82004160	A	G
15	rs142168999	82004181	C	T
15	rs72745926	82004395	T	A
15	rs188951061	82004423	A	C
15	rs115331763	82004723	G	A
15	rs530631490	82004835	T	C
15	rs542879158	82004907	C	T
15	rs183514687	82004913	A	G
15	rs112900522	82005180	A	G
15	rs577395543	82005289	T	C
15	rs75395621	82005376	C	T
15	rs148377183	82005475	C	G
15	rs140582364	82005560	G	A
15	rs138298100	82005606	A	G
15	rs34376595	82005644	T	C
15	rs113993213	82005717	C	T
15	rs28814299	82005857	A	G
15	rs11639323	82005875	A	C
15	rs373049060	82005889	C	T
15	rs548333932	82005912	T	C
15	rs571061914	82006073	G	T
15	rs373862937	82006290	A	C
15	rs575663051	82006307	A	G
15	rs577720275	82006492	G	A
15	rs8024872	82006591	G	C
15	rs190207931	82006633	A	G
15	rs28885788	82007099	C	T
15	rs555499463	82007136	T	A
15	rs146432193	82007146	A	G
15	rs187281359	82007171	C	G
15	rs72745927	82007619	G	A
15	rs534207474	82007686	A	G
15	rs58165107	82007770	G	A
15	rs140539877	82007852	C	T
15	rs8035449	82008011	A	C
15	rs12910367	82008145	C	T
15	rs573297223	82008312	T	C
15	rs3934047	82008313	C	T
15	rs11632573	82008469	G	C
15	rs149774186	82008579	A	G
15	rs569013611	82008628	C	T
15	rs145730155	82008830	G	C
15	rs9806661	82008847	A	G
15	rs12915507	82008902	C	T
15	rs141361747	82009109	C	T
15	rs12915820	82009111	G	T
15	rs2867434	82009112	T	G
15	rs9806726	82009329	C	T
15	rs11855172	82009390	A	C
15	rs555851312	82009402	C	G
15	rs28822990	82009602	C	G
15	rs149452778	82009733	C	T
15	rs142556498	82009982	C	A
15	rs191812883	82010037	C	T
15	rs76246801	82010066	C	G
15	rs11853156	82010452	G	A
15	rs28403489	82010502	G	A
15	rs187438690	82010579	A	T
15	rs142375175	82010688	A	G
15	rs549649326	82010905	G	C
15	rs78100085	82010910	C	T
15	rs4448893	82011355	C	T
15	rs12102095	82011510	A	T
15	rs146637130	82011536	G	A
15	rs565728930	82011724	T	C
15	rs143517877	82011970	C	T
15	rs79607108	82012135	T	C
15	rs1913472	82012136	A	G
15	rs1913473	82012158	G	A
15	rs28593714	82012541	C	A
15	rs191446181	82012729	C	A
15	rs2048688	82012935	A	G
15	rs2867483	82013174	A	T
15	rs7162571	82013378	A	C
15	rs75982305	82013521	A	G
15	rs142935300	82013661	A	G
15	rs139161800	82013696	A	G
15	rs144744680	82013735	C	T
15	rs564458368	82013756	G	T
15	rs113301986	82013794	A	G
15	rs7170550	82013932	G	A
15	rs553300187	82014102	G	A
15	rs12905561	82014106	A	G
15	rs79029622	82014167	A	G
15	rs79082340	82014931	G	T
15	rs35343985	82015193	C	A
15	rs12912723	82015504	C	T
15	rs562968853	82015641	A	G
15	rs7182741	82015670	T	C
15	rs16973080	82015721	C	A
15	rs16973082	82015925	G	A
15	rs1514323	82015940	T	C
15	rs573562033	82016059	T	G
15	rs1828817	82016061	G	T
15	rs16973083	82016117	T	C
15	rs140557689	82016158	C	T
15	rs527749478	82016193	C	G
15	rs561152833	82016385	T	C
15	rs16973084	82016618	G	A
15	rs185694267	82016704	T	G
15	rs61672317	82016715	A	C
15	rs559226938	82017059	T	C
15	rs142685936	82017414	T	C
15	rs147019086	82017452	A	G
15	rs148053134	82017460	C	T
15	rs77267502	82017461	C	T
15	rs76219518	82017759	A	G
15	rs4605120	82017838	G	T
15	rs572716039	82017854	C	T
15	rs28550704	82018038	C	T
15	rs564796442	82018110	G	A
15	rs529829116	82018212	T	C
15	rs146085641	82018374	A	G
15	rs11637438	82018501	A	T
15	rs11633356	82018791	A	G
15	rs79176170	82019117	G	A
15	rs11638686	82019123	C	T
15	rs11633490	82019124	A	G
15	rs184896032	82019328	G	A
15	rs565527548	82019496	G	A
15	rs528809894	82019583	A	G
15	rs142929077	82019609	A	T
15	rs77916522	82019746	G	A
15	rs62038160	82019792	A	G
15	rs574583559	82020009	T	C
15	rs563390615	82020019	G	A
15	rs59631852	82020311	A	G
15	rs531029333	82020328	C	T
15	rs570695490	82020368	A	T
15	rs180824246	82020529	A	T
15	rs185851801	82020650	G	C
15	rs12595405	82020760	T	C
15	rs28656964	82020856	G	C
15	rs144336201	82021017	C	T
15	rs535858817	82021154	G	A
15	rs147793858	82021316	C	T
15	rs72745934	82021482	T	G
15	rs570363132	82021524	T	C
15	rs73434771	82021533	T	C
15	rs1567897	82021629	C	T
15	rs190489431	82021842	T	C
15	rs552925414	82021886	A	G
15	rs182983158	82021921	T	C
15	rs146918578	82022030	C	T
15	rs186202731	82022036	A	C
15	rs184127579	82022147	C	G
15	rs557955827	82022265	A	G
15	rs187330792	82022489	C	A
15	rs554405289	82022524	G	A
15	rs75378026	82022600	T	C
15	rs4399510	82022625	A	G
15	rs188712330	82022685	A	G
15	rs4447385	82022695	G	T
15	rs556822325	82022776	A	G
15	rs7182480	82022779	A	C
15	rs2175892	82022821	A	G
15	rs189145447	82022892	A	G
15	rs11853615	82022905	A	C
15	rs533571236	82022906	T	C
15	rs547406016	82022912	C	T
15	rs556883784	82022928	A	G
15	rs11853595	82022938	C	A
15	rs539188757	82022958	G	A
15	rs140631286	82022962	T	C
15	rs572467730	82022967	A	C
15	rs541148639	82022971	T	C
15	rs11631626	82023000	G	A
15	rs28735432	82023009	C	T
15	rs545156293	82023167	T	C
15	rs373289510	82023186	G	A
15	rs567308707	82023380	T	C
15	rs570336314	82023463	A	T
15	rs147798608	82023647	G	C
15	rs535162459	82025183	G	A
15	rs62038168	82025400	A	G
15	rs543384875	82025437	G	A
15	rs539441742	82025734	A	G
15	rs527483665	82025845	T	A
15	rs541127580	82025846	A	T
15	rs373867420	82026093	G	T
15	rs144031397	82026113	G	A
15	rs554666250	82026180	G	C
15	rs62038170	82026181	C	A
15	rs556966426	82026472	A	G
15	rs537514787	82026480	G	A
15	rs545326162	82026481	C	T
15	rs183902821	82028602	G	A
15	rs188681787	82028640	T	A
15	rs4641699	82028704	T	G
15	rs1514316	82028806	G	A
15	rs150175420	82028834	C	T
15	rs572211753	82029013	A	G
15	rs140351254	82029095	C	A
15	rs532028775	82029261	C	A
15	rs145405222	82029438	G	C
15	rs28481750	82029449	T	C
15	rs2137870	82029463	T	A
15	rs185759501	82029466	A	G
15	rs191882456	82029647	G	A
15	rs568265726	82029790	A	G
15	rs2048689	82029863	T	G
15	rs138874494	82029902	A	G
15	rs7171130	82029919	G	A
15	rs9920936	82030061	A	G
15	rs9920911	82030078	T	A
15	rs533294225	82030223	A	G
15	rs529258616	82030343	A	T
15	rs2048690	82030368	A	G
15	rs537328110	82030372	T	C
15	rs74728831	82030452	G	A
15	rs150697021	82030515	G	T
15	rs76163228	82030682	A	G
15	rs188221254	82030730	C	G
15	rs73434778	82030744	T	C
15	rs185552480	82030936	G	A
15	rs140078925	82031344	A	G
15	rs564375481	82031482	G	A
15	rs541132986	82031540	A	G
15	rs9920275	82031580	A	T
15	rs183511842	82031761	T	C
15	rs76178636	82031762	A	G
15	rs61107554	82032019	C	A
15	rs144938025	82032023	C	T
15	rs189946725	82032522	T	C
15	rs28453826	82032577	T	C
15	rs77895696	82033173	C	T
15	rs7168398	82033175	C	T
15	rs28658340	82033204	T	G
15	rs28730316	82033207	G	C
15	rs573626212	82033511	C	T
15	rs185195647	82033640	T	C
15	rs573690949	82033804	T	C
15	rs370981669	82033955	T	C
15	rs189893367	82033956	A	G
15	rs538809357	82034020	A	G
15	rs150438707	82034025	A	T
15	rs536152196	82034159	A	T
15	rs139025213	82034447	G	T
15	rs16973099	82034531	A	G
15	rs568118755	82034918	A	G
15	rs147530295	82035199	A	G
15	rs11856934	82035369	G	T
15	rs5019977	82035567	T	A
15	rs73434782	82035643	C	T
15	rs17256382	82035699	T	C
15	rs74432760	82035757	G	T
15	rs113216249	82036289	A	G
15	rs28453135	82036486	G	A
15	rs78408499	82036527	T	C
15	rs554831552	82036575	T	A
15	rs16973100	82036648	C	T
15	rs11855075	82036683	T	C
15	rs74377235	82036830	A	G
15	rs533186561	82037015	A	C
15	rs183249154	82037172	A	G
15	rs35578092	82037302	A	C
15	rs9302299	82037394	C	T
15	rs186492064	82037398	T	C
15	rs146513034	82037543	C	A
15	rs555976824	82037606	C	T
15	rs564504967	82037683	T	G
15	rs12901714	82037719	T	C
15	rs75409688	82037999	G	A
15	rs12324495	82038172	A	G
15	rs149089960	82038309	A	G
15	rs192866433	82038364	A	G
15	rs12901585	82038368	C	T
15	rs8028306	82038408	A	G
15	rs142151325	82038422	A	T
15	rs8028006	82038449	T	C
15	rs11856251	82038558	T	A
15	rs8032425	82038620	T	C
15	rs8033875	82038770	C	T
15	rs78688884	82039244	T	G
15	rs186569169	82039262	C	G
15	rs6495608	82039349	T	G
15	rs1567895	82039422	G	C
15	rs534471371	82039528	A	G
15	rs949898	82039728	A	G
15	rs949735	82040074	C	T
15	rs1581156	82040590	C	T
15	rs533844824	82040663	T	G
15	rs573794849	82040731	G	A
15	rs147117621	82040915	T	C
15	rs183100000	82041076	T	C
15	rs570229837	82041281	T	C
15	rs7494978	82041299	A	G
15	rs11073013	82041323	A	T
15	rs138521561	82041556	A	G
15	rs149614702	82041667	T	C
15	rs533875506	82041736	T	C
15	rs11633406	82042067	A	G
15	rs141230761	82042121	C	G
15	rs11638802	82042226	T	C
15	rs542336015	82042295	T	G
15	rs146206839	82042633	C	T
15	rs7175001	82042734	C	T
15	rs114576780	82042817	G	C
15	rs538915602	82042940	C	T
15	rs183198182	82043136	C	T
15	rs7177489	82043367	C	T
15	rs75488602	82043673	C	T
15	rs149742893	82043855	T	C
15	rs192853888	82044093	G	C
15	rs562122649	82044289	G	A
15	rs189044896	82044345	G	A
15	rs546141646	82044418	A	G
15	rs8032149	82044488	G	C
15	rs16973117	82044531	G	A
15	rs192343002	82044579	A	G
15	rs555968661	82044827	C	T
15	rs540665591	82044997	C	T
15	rs189611890	82045147	A	T
15	rs12911937	82045150	C	T
15	rs12911019	82045309	T	C
15	rs546338574	82045355	A	G
15	rs35785891	82045403	A	G
15	rs558368196	82045549	G	A
15	rs540720340	82045636	C	T
15	rs189190056	82045867	A	G
15	rs549666855	82046087	G	A
15	rs138907398	82046151	A	G
15	rs11858738	82046262	A	G
15	rs28392556	82047045	T	C
15	rs7167606	82047131	T	C
15	rs28546283	82047161	T	C
15	rs114535812	82047211	T	C
15	rs181628675	82047221	T	G
15	rs28449421	82047255	A	G
15	rs12902575	82047276	C	G
15	rs12902297	82047306	G	A
15	rs530148222	82047738	T	C
15	rs7173421	82047739	G	A
15	rs12907292	82047740	A	G
15	rs62038197	82047741	C	A
15	rs571236540	82047765	T	C
15	rs12907803	82048050	A	G
15	rs541672552	82048295	G	A
15	rs8035833	82048329	C	T
15	rs150793743	82048428	C	G
15	rs187287465	82048515	G	A
15	rs145204412	82048691	T	A
15	rs8039729	82048820	A	G
15	rs8039468	82048923	G	A
15	rs548273921	82049153	T	C
15	rs12913488	82049263	T	C
15	rs7180863	82049344	A	G
15	rs75143542	82049393	A	G
15	rs78620398	82049436	A	C
15	rs575124485	82049438	G	C
15	rs189413253	82049634	C	T
15	rs569889267	82049737	C	T
15	rs552073223	82049863	G	A
15	rs7164267	82050037	A	G
15	rs11854445	82050679	C	T
15	rs570857436	82050739	G	C
15	rs12914127	82050798	T	C
15	rs544648681	82050886	C	G
15	rs7170069	82050912	C	T
15	rs530516775	82051187	C	T
15	rs12916240	82051390	C	T
15	rs535706659	82051604	C	T
15	rs114793681	82051736	G	A
15	rs2867549	82051750	T	C
15	rs562954943	82051926	T	C
15	rs187416516	82052144	A	C
15	rs144651446	82052188	T	C
15	rs149235670	82052647	A	G
15	rs35642953	82052850	T	C
15	rs116636544	82053162	A	G
15	rs571694966	82053417	G	C
15	rs144629686	82053464	T	A
15	rs148469009	82053565	A	G
15	rs17341612	82053795	C	T
15	rs530949402	82053852	C	T
15	rs8037920	82053934	T	C
15	rs35516693	82054179	C	T
15	rs183507373	82054357	A	G
15	rs11638341	82054394	T	C
15	rs12912239	82054552	G	A
15	rs76042007	82054581	C	T
15	rs181033535	82054592	C	T
15	rs140505744	82054618	C	T
15	rs539316518	82054636	A	G
15	rs145481282	82054744	C	T
15	rs74030161	82054897	A	G
15	rs190234853	82054968	C	T
15	rs12916962	82054987	T	C
15	rs7162035	82055083	T	C
15	rs147204625	82055118	A	G
15	rs541656295	82055315	G	T
15	rs181848695	82055334	G	A
15	rs533834451	82055643	C	T
15	rs556259327	82055848	G	A
15	rs62038198	82055852	T	C
15	rs62038199	82055855	T	C
15	rs74933791	82055858	C	T
15	rs572741331	82055889	C	T
15	rs145867687	82056023	C	A
15	rs181987376	82056325	A	G
15	rs12903805	82056403	G	C
15	rs549980002	82056439	T	G
15	rs189887322	82056623	C	T
15	rs182652486	82056823	C	T
15	rs191743705	82056920	C	T
15	rs8035321	82057290	A	G
15	rs79742242	82057769	G	A
15	rs543696113	82057813	C	T
15	rs552334156	82057883	T	C
15	rs547824560	82058029	C	T
15	rs34340864	82058097	T	G
15	rs140544009	82058547	C	T
15	rs12916179	82058618	T	C
15	rs74030162	82058634	G	A
15	rs189739045	82058828	C	T
15	rs561471956	82059099	T	C
15	rs62038201	82059113	T	C
15	rs144545036	82059287	T	C
15	rs529545819	82059288	A	G
15	rs62038202	82059428	C	T
15	rs116889649	82059429	A	G
15	rs78592934	82059433	T	C
15	rs552880195	82059481	G	C
15	rs11630155	82059494	T	C
15	rs555132805	82059590	T	G
15	rs11858704	82059753	C	T
15	rs11633812	82059778	T	C
15	rs549641599	82059836	G	A
15	rs115917212	82060414	C	T
15	rs551658250	82060607	G	A
15	rs527768765	82060653	T	A
15	rs533833564	82060881	G	T
15	rs563222512	82061150	C	T
15	rs118005228	82061167	T	G
15	rs530070915	82061348	G	A
15	rs551310175	82061687	C	A
15	rs7162891	82062004	T	C
15	rs146197994	82062015	A	G
15	rs11636782	82062032	A	G
15	rs28368908	82062072	C	A
15	rs186537631	82062214	C	A
15	rs547608797	82062283	A	G
15	rs556126377	82062336	G	A
15	rs7161964	82062357	A	C
15	rs187873797	82062617	T	C
15	rs7168578	82062628	T	C
15	rs12912221	82062706	T	G
15	rs56275627	82062759	C	T
15	rs12913258	82062829	T	G
15	rs73438831	82062882	G	A
15	rs187965358	82063225	A	G
15	rs8029183	82063307	A	G
15	rs28526320	82063365	A	G
15	rs184923098	82063369	A	C
15	rs184820920	82063678	G	A
15	rs8024562	82063946	A	G
15	rs7164511	82064019	T	C
15	rs11852284	82064059	T	C
15	rs556780203	82064418	A	G
15	rs28495617	82064437	G	A
15	rs576596384	82064554	T	C
15	rs140540646	82064693	C	T
15	rs547211979	82064818	A	G
15	rs555480680	82064880	G	C
15	rs75176147	82064893	G	C
15	rs575228476	82065176	T	A
15	rs77366768	82065216	G	C
15	rs184198560	82065355	A	G
15	rs80035209	82065513	T	A
15	rs558784720	82065626	C	T
15	rs7176670	82065794	G	T
15	rs12909073	82065902	G	A
15	rs578252369	82065945	T	C
15	rs138939735	82066115	G	A
15	rs117704943	82066226	A	G
15	rs12911328	82066477	T	C
15	rs76910008	82066594	T	G
15	rs554538559	82066688	T	G
15	rs7182821	82066779	T	C
15	rs141717584	82067169	C	T
15	rs8042336	82067263	C	G
15	rs537966551	82067272	C	T
15	rs184062541	82067311	T	A
15	rs187472962	82067416	A	G
15	rs146339067	82067564	C	T
15	rs540845148	82067728	A	G
15	rs529204209	82068222	T	C
15	rs9672300	82068247	A	G
15	rs566711459	82068262	T	C
15	rs11853064	82068334	C	T
15	rs11073015	82068380	A	G
15	rs556620527	82068599	C	A
15	rs189131180	82068800	A	G
15	rs188416047	82069100	T	C
15	rs139689760	82069218	A	G
15	rs144832458	82069539	A	C
15	rs79366630	82070149	C	T
15	rs118149708	82070184	G	C
15	rs112321717	82070275	G	T
15	rs7179195	82070366	A	G
15	rs185683644	82070646	T	A
15	rs79568376	82070678	A	G
15	rs147784190	82070792	A	G
15	rs8023724	82070916	A	T
15	rs529768968	82070995	T	C
15	rs8024507	82071183	A	G
15	rs190124226	82071250	T	C
15	rs548832475	82071514	A	G
15	rs534126605	82071526	C	T
15	rs142899666	82071967	C	G
15	rs193115760	82072056	T	C
15	rs531067193	82072282	G	A
15	rs535882327	82072507	C	T
15	rs28865707	82072608	C	A
15	rs572851747	82072690	G	T
15	rs139387583	82072711	A	T
15	rs12899516	82072965	T	G
15	rs144002635	82073014	C	T
15	rs552847719	82073336	A	G
15	rs140918793	82073403	T	C
15	rs182099535	82073819	T	C
15	rs145494077	82073825	A	G
15	rs182203669	82074238	C	G
15	rs543188939	82074293	A	G
15	rs142485377	82074329	A	C
15	rs11636416	82074360	A	G
15	rs140903382	82074386	C	A
15	rs74030163	82074534	T	C
15	rs144876708	82074858	C	G
15	rs576145475	82074951	A	G
15	rs560235355	82075129	A	C
15	rs138778567	82075525	A	C
15	rs538832163	82075603	T	C
15	rs193207791	82075604	A	G
15	rs77701960	82075642	A	G
15	rs117622218	82075684	C	T
15	rs143635319	82075717	A	G
15	rs567227419	82075985	T	A
15	rs538893673	82076305	C	T
15	rs148084559	82076351	C	T
15	rs576399122	82076709	C	T
15	rs28544266	82076752	A	G
15	rs574326707	82076779	A	C
15	rs11630415	82076794	G	C
15	rs11630393	82077025	A	C
15	rs147320366	82077284	T	C
15	rs139280463	82077358	G	C
15	rs192733412	82077372	C	T
15	rs185159895	82077383	C	T
15	rs562911091	82077840	C	T
15	rs182217332	82077891	T	G
15	rs143178303	82077993	A	G
15	rs143903586	82078181	T	C
15	rs139800259	82078283	A	G
15	rs574210666	82078508	T	C
15	rs146746221	82078774	A	G
15	rs140353512	82078869	T	C
15	rs537374476	82078902	T	C
15	rs73438841	82078934	G	A
15	rs6495611	82078966	C	T
15	rs186563158	82079044	C	T
15	rs4372650	82079464	T	C
15	rs7180585	82079515	G	A
15	rs117804328	82079605	G	A
15	rs34942912	82079983	C	T
15	rs552953165	82080107	T	C
15	rs575964938	82080344	C	T
15	rs544830004	82080365	A	G
15	rs78355048	82080391	T	C
15	rs540402272	82080456	T	A
15	rs143221685	82080636	C	T
15	rs570525689	82080725	T	C
15	rs546419864	82080793	T	C
15	rs8030481	82080865	T	C
15	rs191316153	82080866	A	G
15	rs11638676	82080984	A	G
15	rs186816419	82081087	C	G
15	rs550628773	82081197	T	C
15	rs8031059	82081270	A	T
15	rs558206026	82081417	A	C
15	rs572051374	82081542	T	C
15	rs7177235	82081751	C	T
15	rs139820251	82081883	A	C
15	rs72745942	82081961	A	G
15	rs74891169	82082158	T	C
15	rs567547187	82082159	A	G
15	rs139371779	82082235	T	C
15	rs142889616	82082573	G	A
15	rs141904047	82083055	C	A
15	rs150476276	82083078	G	A
15	rs72745943	82083201	C	A
15	rs11631599	82083366	C	T
15	rs549353648	82083595	A	G
15	rs12911008	82083956	A	G
15	rs572006986	82084044	A	G
15	rs565695693	82084289	T	C
15	rs35303110	82084297	G	A
15	rs557891734	82084320	A	G
15	rs141544477	82084708	C	T
15	rs117300090	82084882	C	G
15	rs8043322	82084934	A	C
15	rs192336567	82085144	G	A
15	rs569950290	82085291	C	T
15	rs139090961	82085307	C	T
15	rs8024065	82085553	A	G
15	rs73438847	82085615	C	A
15	rs141802342	82085624	G	A
15	rs149706645	82085972	G	A
15	rs11635640	82086000	A	G
15	rs532853735	82086291	A	T
15	rs562238993	82086320	C	T
15	rs144717885	82086585	C	T
15	rs528332754	82086653	A	G
15	rs548001600	82086670	C	T
15	rs74030164	82086719	C	T
15	rs539063724	82086810	C	G
15	rs575789482	82087152	A	G
15	rs10851953	82087156	T	G
15	rs4277310	82087320	C	T
15	rs151108458	82087341	C	A
15	rs4613026	82087350	C	T
15	rs10851954	82087409	T	C
15	rs577560783	82087541	A	T
15	rs7180404	82087604	A	G
15	rs7179962	82087620	A	G
15	rs145088386	82087719	T	C
15	rs558142932	82088098	C	T
15	rs7181029	82088114	C	T
15	rs190775217	82088140	T	G
15	rs533210608	82088437	C	A
15	rs145324932	82088628	T	C
15	rs80246960	82088650	C	T
15	rs79911686	82088991	G	C
15	rs72745946	82089201	T	G
15	rs4280198	82089288	A	G
15	rs187528317	82089334	A	C
15	rs531382606	82089387	C	A
15	rs556805218	82089639	C	T
15	rs558960341	82089727	G	A
15	rs7170776	82089891	C	G
15	rs76136869	82090053	T	C
15	rs79117914	82090234	C	T
15	rs558214019	82090409	A	G
15	rs571755731	82090414	C	T
15	rs561256379	82090432	A	G
15	rs7171894	82090442	G	C
15	rs4299111	82090467	T	C
15	rs528495459	82090477	G	C
15	rs113820350	82090502	T	C
15	rs4356432	82090503	G	T
15	rs569784852	82090522	G	C
15	rs538408573	82090530	A	G
15	rs564001984	82090593	A	G
15	rs4539556	82090620	G	C
15	rs184838002	82090624	G	A
15	rs188418662	82090635	A	C
15	rs181272657	82090638	A	C
15	rs530918158	82090642	A	G
15	rs4605118	82090645	G	A
15	rs4528529	82090648	T	G
15	rs565461307	82090706	A	G
15	rs534441211	82090717	T	C
15	rs554636187	82090718	A	G
15	rs7176965	82090720	T	C
15	rs28821233	82090735	C	A
15	rs28787738	82090764	G	C
15	rs375435221	82090848	A	G
15	rs370100205	82090850	A	G
15	rs368756305	82090924	G	A
15	rs562935788	82090944	C	G
15	rs28851890	82090947	C	A
15	rs548029118	82090951	T	C
15	rs80328745	82090963	C	G
15	rs74636864	82090971	C	T
15	rs528043881	82090982	T	C
15	rs12901155	82091010	A	C
15	rs12901164	82091035	G	C
15	rs142677247	82091039	C	A
15	rs533142270	82091111	T	C
15	rs182707993	82091188	C	A
15	rs147426247	82091192	A	G
15	rs139658543	82091225	C	T
15	rs539430843	82091247	C	T
15	rs146585282	82091259	C	T
15	rs147736894	82091364	C	G
15	rs200717169	82091511	A	G
15	rs201423762	82091537	G	A
15	rs199757877	82091565	T	A
15	rs201331348	82091581	C	G
15	rs550737638	82092160	A	G
15	rs567192227	82092382	T	C
15	rs4313775	82092515	G	C
15	rs557830958	82092679	A	T
15	rs62035470	82092826	C	G
15	rs112713481	82093017	A	C
15	rs151001207	82093415	G	A
15	rs74745644	82093873	A	G
15	rs62035473	82094623	T	C
15	rs553835204	82095016	G	C
15	rs575409233	82095854	A	C
15	rs544440477	82095896	G	C
15	rs60915770	82096214	T	C
15	rs145337479	82096473	T	C
15	rs8036560	82096524	A	G
15	rs74928112	82096539	G	C
15	rs78163164	82096752	G	C
15	rs8041047	82096767	C	G
15	rs184207564	82097101	T	C
15	rs527581143	82097123	G	C
15	rs542394829	82097199	T	C
15	rs191509088	82097458	C	T
15	rs28480453	82097904	T	G
15	rs143640724	82097924	A	T
15	rs75641738	82098132	T	C
15	rs541401332	82098143	C	T
15	rs28448833	82098292	T	C
15	rs28558228	82098327	T	C
15	rs10162710	82098389	G	A
15	rs117020541	82098502	C	G
15	rs149596753	82098583	A	G
15	rs144278068	82098589	A	G
15	rs544048580	82098646	T	C
15	rs10162840	82098763	T	C
15	rs577500139	82098774	A	G
15	rs143558904	82098775	T	C
15	rs9302300	82098978	T	C
15	rs28463173	82099009	C	T
15	rs182472319	82099028	T	C
15	rs4272999	82099149	G	T
15	rs56194893	82099224	A	G
15	rs577563335	82099321	C	T
15	rs116964521	82099326	C	T
15	rs4077140	82099365	T	C
15	rs117626308	82099740	C	T
15	rs555576372	82099933	A	C
15	rs144503059	82100106	G	A
15	rs141035277	82100175	T	G
15	rs28541667	82100474	G	C
15	rs183308687	82100717	A	G
15	rs559386216	82100743	G	A
15	rs193011843	82101064	G	C
15	rs28498596	82101269	G	A
15	rs147560442	82101380	T	A
15	rs6495616	82101383	C	A
15	rs28628095	82101435	A	G
15	rs143175729	82101532	A	T
15	rs28617737	82101540	G	C
15	rs74348458	82101566	A	G
15	rs76411505	82101603	G	C
15	rs114929902	82101612	A	T
15	rs117452545	82101618	G	C
15	rs531784160	82101638	T	C
15	rs567630477	82101994	T	A
15	rs8030037	82102293	G	C
15	rs531800095	82102319	A	G
15	rs141968485	82102585	C	G
15	rs188677939	82102595	C	T
15	rs185055092	82102647	A	G
15	rs4238532	82102799	C	T
15	rs4778650	82102940	C	T
15	rs35709219	82103396	T	C
15	rs188201444	82103768	C	T
15	rs28700101	82103780	A	G
15	rs530245578	82103917	C	T
15	rs7170175	82103939	C	T
15	rs144372299	82104275	T	C
15	rs181001921	82104278	C	A
15	rs185385986	82104313	T	G
15	rs543683345	82104369	A	C
15	rs558997698	82104523	G	A
15	rs543977514	82104641	C	T
15	rs563723424	82104643	T	A
15	rs62035476	82104815	G	C
15	rs8036471	82104822	A	C
15	rs181391117	82105018	A	G
15	rs145129921	82105359	C	A
15	rs147570434	82105438	G	T
15	rs559735851	82105481	T	C
15	rs9673017	82105762	G	C
15	rs189651416	82105763	T	G
15	rs12915429	82105900	G	A
15	rs78430085	82106195	A	G
15	rs192531338	82106330	C	T
15	rs148877776	82106720	A	G
15	rs553441698	82107026	G	T
15	rs28542096	82107029	G	T
15	rs7168376	82107046	C	T
15	rs4778652	82107103	T	G
15	rs545461531	82107110	A	G
15	rs34036061	82107487	A	C
15	rs142066831	82107509	C	T
15	rs567033888	82107557	T	C
15	rs535591479	82107559	C	A
15	rs145681926	82107711	G	C
15	rs138226888	82107756	A	G
15	rs141825567	82107870	T	C
15	rs139942833	82108122	C	A
15	rs186744015	82108279	G	A
15	rs529398322	82108417	A	G
15	rs149428062	82108429	C	A
15	rs537870794	82108591	C	T
15	rs76857795	82108679	G	C
15	rs6495617	82108779	A	G
15	rs573078326	82108924	A	G
15	rs76629412	82109254	T	C
15	rs560371624	82109364	A	G
15	rs549138267	82109378	G	A
15	rs4238533	82109420	G	A
15	rs551842105	82109426	A	C
15	rs546587575	82109605	T	G
15	rs183241341	82109635	T	C
15	rs557784716	82109712	A	G
15	rs577585025	82109852	A	G
15	rs142037727	82109878	A	C
15	rs151225032	82110082	A	G
15	rs76429946	82110251	C	T
15	rs140415705	82110306	C	T
15	rs533629695	82110328	A	C
15	rs146495277	82110407	T	C
15	rs188402653	82110540	C	T
15	rs75094155	82110841	T	C
15	rs28485886	82110928	G	A
15	rs184436076	82111070	T	A
15	rs79948119	82111071	C	T
15	rs4482239	82111468	G	A
15	rs76892266	82111744	A	G
15	rs7176055	82111752	A	G
15	rs7175737	82111769	T	C
15	rs569538032	82111785	G	A
15	rs4372652	82111839	T	G
15	rs148298531	82111857	G	A
15	rs560728393	82112113	T	C
15	rs538211350	82112156	C	A
15	rs376850859	82112199	T	C
15	rs75313749	82112334	T	G
15	rs184675096	82112391	A	C
15	rs189705068	82112562	A	G
15	rs532154591	82112575	G	T
15	rs6495618	82112627	A	G
15	rs181263719	82112634	C	T
15	rs535381082	82112676	A	G
15	rs185681701	82112780	C	T
15	rs147168012	82113210	T	A
15	rs139495521	82113217	C	T
15	rs188973135	82113236	A	G
15	rs532139505	82113302	T	C
15	rs28747378	82113349	A	G
15	rs73441225	82113435	C	T
15	rs187588821	82113440	A	T
15	rs28670053	82113464	A	C
15	rs148398177	82113811	A	G
15	rs76028686	82113878	T	C
15	rs4132372	82114013	A	C
15	rs117267240	82114049	C	T
15	rs531145055	82114109	G	T
15	rs182678210	82114371	G	A
15	rs566595493	82114411	C	A
15	rs7169674	82114433	T	C
15	rs557172461	82114479	G	C
15	rs561570630	82114549	T	A
15	rs146722538	82114567	T	C
15	rs546816749	82114673	G	A
15	rs141014731	82115029	C	T
15	rs149605192	82115082	T	A
15	rs78294737	82115140	C	G
15	rs11857589	82115259	C	G
15	rs535606659	82115460	T	C
15	rs116803633	82115531	A	G
15	rs117897839	82115535	C	T
15	rs28810116	82115572	A	C
15	rs573910717	82115701	T	C
15	rs148350581	82115812	A	T
15	rs141221898	82115835	A	G
15	rs150735478	82115841	A	C
15	rs139891365	82115867	T	C
15	rs181651439	82115999	T	C
15	rs146033442	82116007	A	G
15	rs8041392	82116151	T	C
15	rs576558228	82116229	T	G
15	rs527704930	82116268	A	G
15	rs78454142	82116273	T	C
15	rs556533363	82116762	G	C
15	rs55911063	82116775	G	T
15	rs190019157	82116798	T	C
15	rs541524727	82116804	T	C
15	rs567739025	82117048	T	A
15	rs183510068	82117054	A	T
15	rs11630048	82117055	T	A
15	rs550466640	82117174	A	C
15	rs75366884	82117175	T	C
15	rs535122729	82117300	A	G
15	rs113393887	82117582	C	T
15	rs59307191	82117780	G	T
15	rs8032120	82117891	T	C
15	rs140449133	82117983	T	G
15	rs557116638	82118055	T	C
15	rs558390274	82118102	C	T
15	rs147665608	82118128	C	T
15	rs543497940	82118218	G	A
15	rs4594220	82118252	T	C
15	rs558448868	82118317	A	G
15	rs545840176	82118596	A	G
15	rs11854478	82118767	A	G
15	rs138899687	82118783	T	C
15	rs560531356	82118791	C	T
15	rs117340554	82119060	T	C
15	rs143497876	82119142	A	G
15	rs9972517	82119151	C	T
15	rs147996762	82119206	T	C
15	rs117139267	82119389	G	A
15	rs550782066	82119439	C	T
15	rs79592067	82119914	T	G
15	rs145953445	82119938	G	C
15	rs4260011	82119960	G	A
15	rs62035480	82120086	T	C
15	rs533343561	82120264	A	T
15	rs145767956	82120516	C	G
15	rs72745952	82120617	C	T
15	rs535165848	82120655	G	T
15	rs555350488	82120657	C	A
15	rs180985212	82120895	A	T
15	rs560448531	82120994	C	T
15	rs117344766	82121066	T	C
15	rs555164338	82121236	G	T
15	rs540487101	82121459	T	C
15	rs72745953	82121558	T	C
15	rs79198173	82121569	A	G
15	rs151313410	82121719	C	T
15	rs546528491	82121756	G	T
15	rs77196962	82122339	T	G
15	rs190124326	82122360	C	T
15	rs8035687	82122491	G	A
15	rs554006190	82122933	A	G
15	rs56268885	82123144	C	T
15	rs181286009	82123443	A	G
15	rs535078929	82123643	C	T
15	rs144659629	82123718	G	C
15	rs5018786	82123729	G	A
15	rs186809940	82123971	G	A
15	rs556909079	82124887	C	A
15	rs144612622	82125009	G	T
15	rs182113912	82125452	G	C
15	rs552903686	82125569	G	T
15	rs141783349	82125673	C	G
15	rs540112772	82125721	G	A
15	rs192837764	82125925	A	C
15	rs192954104	82126308	C	A
15	rs145462786	82126467	C	T
15	rs534576183	82126488	A	G
15	rs554756724	82126489	C	T
15	rs184838859	82126814	A	G
15	rs140713374	82126822	T	C
15	rs189323278	82126910	A	G
15	rs56044605	82127029	G	A
15	rs76207262	82127158	C	T
15	rs564218316	82127346	A	C
15	rs80290676	82127392	T	C
15	rs145703874	82127404	A	G
15	rs181981027	82127419	A	T
15	rs539122750	82128001	C	G
15	rs74028404	82128618	C	T
15	rs79933751	82129177	G	A
15	rs79442746	82129233	C	T
15	rs140102925	82129249	G	A
15	rs111488875	82129595	G	A
15	rs540757452	82129661	G	A
15	rs7495860	82129944	C	A
15	rs72745954	82129985	G	A
15	rs572172164	82130050	C	T
15	rs545790203	82130072	G	T
15	rs543454466	82131073	C	T
15	rs140857051	82131469	T	C
15	rs183281444	82131638	C	T
15	rs542344464	82131693	A	G
15	rs559709608	82131913	A	G
15	rs77606168	82132061	C	T
15	rs190978506	82132178	T	C
15	rs545085979	82132557	A	C
15	rs531100327	82132558	A	G
15	rs77094345	82132609	C	T
15	rs62035483	82132978	C	T
15	rs146845040	82133429	G	C
15	rs555360400	82133722	C	A
15	rs185069205	82133768	G	C
15	rs552468307	82133795	C	T
15	rs79996483	82133847	G	A
15	rs192430203	82133928	T	C
15	rs576187531	82134134	C	T
15	rs578030302	82134237	T	G
15	rs554649458	82134291	C	T
15	rs546389756	82134424	T	C
15	rs185710922	82134505	T	C
15	rs189105401	82134707	C	T
15	rs534746809	82134788	A	G
15	rs556645152	82135028	A	G
15	rs559936995	82135111	T	C
15	rs149385989	82135112	A	G
15	rs181869731	82135198	C	T
15	rs532483538	82135291	T	C
15	rs534787180	82135382	T	G
15	rs537097633	82135489	T	A
15	rs556964863	82135525	G	A
15	rs576753126	82135563	T	C
15	rs114134711	82135615	C	G
15	rs565810624	82135886	C	G
15	rs11637334	82136213	A	T
15	rs116967980	82136565	A	G
15	rs546280720	82137042	A	G
15	rs569136788	82137120	T	A
15	rs182706411	82138013	A	G
15	rs11634908	82138303	G	A
15	rs144922125	82138328	T	G
15	rs145807150	82138447	A	G
15	rs147005933	82139042	T	C
15	rs559066702	82139145	A	G
15	rs148037948	82139177	C	T
15	rs191648707	82139455	T	C
15	rs550231839	82139519	T	G
15	rs184165393	82139638	G	A
15	rs181660443	82139918	G	T
15	rs567195679	82140307	A	T
15	rs190262933	82140349	T	C
15	rs558628283	82140360	T	A
15	rs6495623	82140649	C	T
15	rs548144512	82140818	G	A
15	rs8023292	82140864	C	T
15	rs569743501	82140940	C	T
15	rs8042650	82141014	T	C
15	rs543755375	82141316	A	G
15	rs2029697	82141982	C	A
15	rs563447986	82142184	C	A
15	rs548289903	82142321	C	T
15	rs193022018	82142362	C	T
15	rs11633171	82142575	G	A
15	rs183939908	82142750	A	G
15	rs186892034	82143039	T	G
15	rs184978876	82143295	C	G
15	rs190270330	82143650	A	G
15	rs528354230	82143668	G	C
15	rs116458509	82143835	A	G
15	rs4778653	82143881	A	C
15	rs141086237	82143900	T	C
15	rs569410757	82143901	A	G
15	rs558210566	82143986	A	G
15	rs149088586	82144452	T	C
15	rs12903825	82144459	C	T
15	rs148245943	82144460	A	G
15	rs182053693	82144462	A	G
15	rs4778654	82144464	A	T
15	rs551964308	82144607	T	C
15	rs4778927	82144661	G	A
15	rs188197594	82144704	A	G
15	rs16973181	82144969	T	C
15	rs180994741	82144970	A	G
15	rs552050314	82145041	A	G
15	rs185399772	82145206	A	C
15	rs538929228	82145391	A	T
15	rs117168943	82145488	A	G
15	rs116248988	82145772	A	G
15	rs545701596	82145797	A	C
15	rs569939150	82145990	G	A
15	rs144351168	82146105	C	T
15	rs557608112	82146112	C	T
15	rs183792245	82146591	C	G
15	rs190965822	82146779	G	T
15	rs76111261	82146823	A	G
15	rs115478259	82146972	A	G
15	rs1123394	82147060	C	G
15	rs561561841	82147205	T	C
15	rs28706496	82147319	T	A
15	rs200696888	83124449	T	C
15	rs553743278	83124512	G	A
15	rs539770632	83153846	G	T
15	rs536330372	83154112	C	A
15	rs556645849	83154115	G	A
15	rs2416622	83166663	T	G
15	rs79426212	83166679	A	C
15	rs570094973	83166997	C	A
15	rs12438678	83167559	A	C
15	rs190707143	83167623	T	C
15	rs563139111	83167632	G	A
15	rs561871150	83167928	C	T
15	rs118142507	83167961	C	T
15	rs569999376	83167970	G	A
15	rs535204326	83168168	G	C
15	rs558996030	83168667	A	G
15	rs541582437	83168997	T	C
15	rs561550468	83169385	C	A
15	rs530831385	83169443	C	A
15	rs568707857	83169821	C	A
15	rs537731467	83169997	C	A
15	rs199799150	83170199	C	A
15	rs552558363	83170200	A	T
15	rs185018922	83183986	A	C
15	rs544476447	83183988	A	C
15	rs533275249	83197127	G	T
15	rs111744259	83197173	C	T
15	rs537219387	83203079	T	C
15	rs574468632	83213780	C	T
15	rs1267659	83213963	T	C
15	rs150675773	83214006	C	G
15	rs1267658	83214154	C	T
15	rs562006065	83214303	G	T
15	rs142753880	83214398	C	A
15	rs72751631	83214422	C	T
15	rs139473545	83214551	T	C
15	rs184985462	83214792	C	T
15	rs542203908	83214866	C	A
15	rs143862541	83215027	C	T
15	rs62009918	83215134	T	C
15	rs142217377	83215163	A	G
15	rs1267657	83215251	C	T
15	rs186544327	83215310	G	T
15	rs146739527	83215324	A	G
15	rs76467663	83215456	A	G
15	rs72751636	83215504	T	C
15	rs146805892	83216075	G	C
15	rs373799548	83216077	T	C
15	rs150409941	83216245	G	A
15	rs563161108	83216467	A	G
15	rs547551035	83216656	T	C
15	rs803688	83216793	G	A
15	rs803687	83216872	T	G
15	rs557730659	83216945	T	C
15	rs536653550	83217091	G	A
15	rs56144034	83217297	C	G
15	rs143175269	83217379	G	C
15	rs117369721	83218045	A	G
15	rs78408594	83218506	A	G
15	rs117934554	83218648	T	C
15	rs570154990	83218712	G	A
15	rs539201164	83218792	A	G
15	rs12441776	83219310	A	G
15	rs803686	83219340	A	G
15	rs111897625	83219373	G	A
15	rs184835933	83219835	A	C
15	rs142865934	83219838	C	G
15	rs72751639	83219900	A	G
15	rs140914141	83219905	C	G
15	rs1267656	83220099	C	T
15	rs537794508	83220108	T	C
15	rs147097710	83220361	A	G
15	rs76373001	83220731	G	A
15	rs75660062	83220872	C	G
15	rs552558648	83220974	A	G
15	rs72751640	83221007	T	C
15	rs117811788	83221008	A	G
15	rs181692441	83221029	T	C
15	rs371754061	83221055	C	T
15	rs186215348	83221067	A	G
15	rs202088154	83221185	G	A
15	rs182412221	83221214	T	C
15	rs117172003	83221390	G	C
15	rs3850610	83221392	A	C
15	rs191093056	83221443	A	G
15	rs12324877	83221809	C	A
15	rs568897172	83221833	G	A
15	rs376442546	83222172	G	A
15	rs117970733	83222341	A	G
15	rs571381432	83222767	A	C
15	rs529978559	83223368	A	G
15	rs549840100	83223389	C	G
15	rs1145173	83223425	G	A
15	rs183976221	83223481	C	A
15	rs534082513	83223554	G	C
15	rs1145172	83223616	C	T
15	rs141903711	83223667	A	G
15	rs17270866	83223774	T	C
15	rs117233652	83223913	G	A
15	rs188700397	83224158	C	A
15	rs184182976	83224290	G	A
15	rs543259572	83224305	G	A
15	rs141611848	83224343	A	G
15	rs543170902	83224394	G	A
15	rs137878127	83224908	T	C
15	rs566383659	83224948	C	T
15	rs573337298	83225123	C	T
15	rs535366772	83225406	A	T
15	rs536666919	83225465	T	G
15	rs545553892	83225577	T	C
15	rs146016178	83225584	A	G
15	rs55732481	83225761	C	T
15	rs552484494	83225881	T	C
15	rs1145170	83225922	T	C
15	rs185676078	83226106	T	C
15	rs72751642	83226197	G	C
15	rs139815632	83226199	A	G
15	rs200049651	83226483	A	C
15	rs201629062	83226570	A	G
15	rs17507216	83226925	A	G
15	rs75276426	83227164	G	T
15	rs192009872	83227477	C	G
15	rs545902651	83227491	G	A
15	rs571571008	83228127	C	A
15	rs72751643	83228194	C	T
15	rs564392199	83228505	C	G
15	rs137885168	83228610	C	G
15	rs140765601	83228707	A	G
15	rs28493687	83228812	C	T
15	rs116440130	83228835	C	A
15	rs117402296	83229020	G	A
15	rs150172869	83229028	A	G
15	rs557970378	83229127	C	T
15	rs76496098	83229141	C	T
15	rs184948851	83229213	C	A
15	rs138664184	83229215	C	T
15	rs149320203	83229366	T	C
15	rs562972179	83229385	T	C
15	rs10163167	83229395	G	A
15	rs144571025	83229473	T	C
15	rs182106560	83229525	C	G
15	rs2871011	83229542	T	C
15	rs569000506	83229683	G	A
15	rs78552586	83229817	C	T
15	rs8037175	83229822	G	A
15	rs17158419	83229914	C	T
15	rs547572038	83230042	G	A
15	rs6603030	83230103	A	G
15	rs190805708	83230196	A	G
15	rs551549133	83230308	T	G
15	rs147472013	83230500	A	G
15	rs149849604	83230825	A	G
15	rs571643732	83230931	C	A
15	rs75935532	83231080	A	G
15	rs112202228	83231144	G	A
15	rs75311361	83231336	C	T
15	rs181954064	83231520	C	G
15	rs181196306	83231850	C	G
15	rs539365319	83232054	T	G
15	rs186661878	83232303	A	G
15	rs543171009	83232316	C	T
15	rs191566330	83232525	A	T
15	rs17841176	83232586	C	T
15	rs143045284	83232788	A	C
15	rs115292761	83232813	C	T
15	rs76655433	83232828	C	G
15	rs183365126	83233059	C	G
15	rs59746564	83233157	C	T
15	rs148495949	83233196	T	C
15	rs188463022	83233289	T	C
15	rs112268631	83233334	T	C
15	rs559953339	83233335	A	G
15	rs189091258	83233627	G	A
15	rs556442222	83233675	C	T
15	rs149585041	83233932	C	A
15	rs542086115	83233971	T	C
15	rs72751644	83233998	A	G
15	rs188191158	83234141	C	T
15	rs181065880	83234161	A	G
15	rs139717223	83234480	G	C
15	rs573076582	83234547	G	T
15	rs531149792	83234644	C	T
15	rs533029301	83234748	G	A
15	rs143609608	83235154	C	T
15	rs12592022	83235298	A	T
15	rs17158413	83235408	A	G
15	rs114116268	83235760	C	G
15	rs17271041	83235876	C	G
15	rs74728331	83235911	G	A
15	rs783542	83236014	G	C
15	rs8023333	83236050	A	C
15	rs546570101	83236148	T	G
15	rs150207153	83236160	A	G
15	rs138726665	83236299	C	T
15	rs558370737	83236306	T	A
15	rs553785155	83236362	C	G
15	rs542649131	83236383	T	C
15	rs28648832	83236392	G	A
15	rs565118649	83236427	A	G
15	rs149341414	83236509	T	C
15	rs60943160	83236651	T	C
15	rs17158407	83236825	T	C
15	rs545125424	83236892	A	G
15	rs139777261	83237002	A	G
15	rs527687732	83237208	C	T
15	rs142118201	83237334	G	C
15	rs552124686	83237385	A	G
15	rs189619242	83237460	C	T
15	rs8029907	83237478	G	C
15	rs8029925	83237514	T	C
15	rs17158405	83237691	G	T
15	rs114490762	83237760	G	A
15	rs698500	83237769	C	T
15	rs554327088	83237770	A	G
15	rs139052964	83237821	A	G
15	rs149886535	83237864	T	C
15	rs17356118	83237899	G	A
15	rs147558856	83237966	T	C
15	rs142311330	83237987	G	T
15	rs34032397	83238132	T	C
15	rs545678244	83238192	A	G
15	rs532737754	83238247	A	G
15	rs547850951	83238475	C	T
15	rs146149438	83238615	T	C
15	rs77576752	83238691	A	C
15	rs79373403	83238834	C	T
15	rs546053610	83238996	A	G
15	rs559640578	83239025	C	A
15	rs147825212	83239044	T	C
15	rs72751649	83239087	C	T
15	rs550735567	83239137	G	C
15	rs570521943	83239139	T	C
15	rs188854273	83239298	A	T
15	rs783543	83239486	A	C
15	rs570501577	83239782	A	G
15	rs783544	83240293	A	C
15	rs568119088	83240419	A	G
15	rs186230309	83240452	A	G
15	rs118064941	83240705	A	G
15	rs114511543	83240789	A	G
15	rs545739857	83240812	T	C
15	rs185979255	83241059	C	T
15	rs529050206	83241150	A	G
15	rs17158403	83241228	G	C
15	rs76970154	83241392	T	C
15	rs569425599	83241401	G	C
15	rs183175937	83241512	A	G
15	rs148438950	83241664	T	C
15	rs145123725	83241666	C	T
15	rs147152944	83241766	A	G
15	rs77679643	83241804	C	T
15	rs3809507	83241876	G	A
15	rs116875482	83242401	A	G
15	rs572057929	83242576	G	T
15	rs182885340	83242630	C	T
15	rs151213097	83242697	T	C
15	rs117269027	83242955	G	A
15	rs783545	83243263	C	T
15	rs531757945	83243306	G	A
15	rs554805994	83243820	C	A
15	rs117739328	83244326	G	A
15	rs573944540	83244583	C	T
15	rs369697352	83244585	A	C
15	rs1259180	83244680	C	T
15	rs141179881	83244770	T	C
15	rs60160189	83245053	C	T
15	rs559088413	83245236	C	T
15	rs75424756	83245243	T	C
15	rs4779032	83245326	T	C
15	rs141568732	83245342	C	T
15	rs4779033	83245384	C	T
15	rs185348133	83245464	C	T
15	rs539780578	83245530	G	T
15	rs528877513	83245548	A	G
15	rs4779034	83245549	A	G
15	rs28587782	83245631	A	G
15	rs191728620	83246089	A	G
15	rs28582623	83246131	G	A
15	rs2678445	83246141	A	T
15	rs537394323	83246176	T	C
15	rs72751653	83246257	G	A
15	rs192692236	83246520	C	G
15	rs8039549	83246718	A	G
15	rs28676810	83246758	T	C
15	rs553560156	83246838	T	C
15	rs8028363	83246886	C	T
15	rs555810842	83246899	A	T
15	rs186678581	83247012	T	C
15	rs184056993	83247121	C	A
15	rs115637155	83247327	A	G
15	rs35934048	83247363	T	C
15	rs72751654	83247662	A	G
15	rs544184589	83247759	A	G
15	rs141285215	83247761	T	C
15	rs533175712	83247762	G	A
15	rs150202738	83247793	C	G
15	rs55844519	83247864	C	T
15	rs10468216	83248039	T	C
15	rs12903954	83248060	G	A
15	rs10468217	83248079	C	T
15	rs544874077	83248106	T	G
15	rs181930518	83248235	A	G
15	rs578059202	83248283	T	C
15	rs7169145	83248369	G	A
15	rs143794389	83248390	T	C
15	rs62009923	83248432	G	A
15	rs7179695	83248726	C	T
15	rs540896638	83248799	A	G
15	rs528009143	83248836	G	C
15	rs186483269	83249001	T	C
15	rs12441668	83249012	A	G
15	rs783531	83249119	T	C
15	rs783532	83249367	T	C
15	rs567434173	83249405	T	C
15	rs528410700	83249411	C	G
15	rs142746809	83249517	G	A
15	rs138985601	83249752	G	C
15	rs79359602	83249894	A	G
15	rs139929666	83249913	G	T
15	rs72751657	83250008	A	T
15	rs574818750	83250099	T	C
15	rs183603678	83250137	C	T
15	rs143403681	83250153	C	G
15	rs783533	83250186	T	C
15	rs783534	83250243	T	C
15	rs555176862	83250424	A	T
15	rs783535	83250425	T	A
15	rs543683052	83250481	T	C
15	rs576389173	83250528	A	C
15	rs151249507	83250759	C	T
15	rs8032281	83250767	A	G
15	rs72751658	83250801	A	C
15	rs75056149	83250900	C	G
15	rs150487520	83250960	A	C
15	rs545459939	83251037	A	G
15	rs552967575	83251047	T	C
15	rs28485966	83251390	T	C
15	rs146851253	83251513	G	C
15	rs143476208	83251649	A	G
15	rs147985038	83251682	T	G
15	rs540477358	83251737	A	G
15	rs528478825	83251795	T	C
15	rs548225339	83251797	T	C
15	rs184983989	83251824	G	T
15	rs530946047	83251836	C	A
15	rs72751659	83252140	C	T
15	rs139988326	83252206	T	C
15	rs575325449	83252322	A	T
15	rs55698109	83252602	C	G
15	rs75310267	83252618	C	T
15	rs77622479	83252676	C	G
15	rs783536	83252783	C	T
15	rs568825868	83252790	T	C
15	rs783537	83252807	A	G
15	rs148514077	83252850	C	T
15	rs783538	83253143	G	C
15	rs373031824	83253514	A	C
15	rs551120631	83253580	G	A
15	rs533617467	83253740	C	T
15	rs190568489	83253799	A	C
15	rs3914699	83253985	G	A
15	rs783539	83254070	C	A
15	rs117376882	83254123	A	G
15	rs142667458	83254160	T	A
15	rs527285900	83254321	T	C
15	rs549599666	83254421	T	A
15	rs569528703	83254453	A	T
15	rs117816978	83254547	C	G
15	rs140532464	83254569	T	C
15	rs187869288	83254602	T	C
15	rs137996567	83254704	A	G
15	rs783540	83254708	G	A
15	rs565610719	83254718	G	A
15	rs783541	83255061	C	T
15	rs10520565	83255074	T	C
15	rs144625130	83255259	T	A
15	rs560517416	83255551	G	T
15	rs532205842	83255731	T	C
15	rs567618618	83255800	A	C
15	rs528298917	83256297	G	A
15	rs78616413	83256366	A	T
15	rs113956845	83256423	C	T
15	rs184128930	83256608	C	T
15	rs76655835	83256643	A	T
15	rs140670559	83256713	G	C
15	rs144940505	83257181	C	A
15	rs116865603	83257197	G	A
15	rs149000938	83257373	C	T
15	rs76715825	83258089	A	G
15	rs803747	83258096	G	A
15	rs117459603	83258286	A	G
15	rs115184820	83258368	A	G
15	rs140802942	83258846	A	G
15	rs55972423	83258954	G	C
15	rs11858675	83258968	C	A
15	rs71412256	83258986	C	A
15	rs28593415	83259135	T	A
15	rs528872197	83259324	C	T
15	rs76008587	83259365	T	C
15	rs11858816	83259443	G	A
15	rs531826911	83259454	C	T
15	rs78702683	83259521	C	G
15	rs187527186	83259755	C	G
15	rs185756296	83259868	C	T
15	rs560750104	83259910	T	C
15	rs187556914	83259931	A	T
15	rs531346929	83260043	C	G
15	rs192776510	83260159	T	C
15	rs570536789	83260326	T	C
15	rs4779035	83260436	C	T
15	rs560642148	83260519	G	A
15	rs117504645	83260750	T	C
15	rs147262595	83260945	G	A
15	rs73439123	83260952	C	T
15	rs34940771	83260971	A	G
15	rs28808991	83260979	G	C
15	rs556561486	83261193	C	T
15	rs564262463	83261195	T	C
15	rs527298761	83261227	C	T
15	rs540713297	83261247	C	G
15	rs531859126	83261321	C	T
15	rs115933610	83261458	A	G
15	rs576584816	83261488	A	C
15	rs72751661	83261513	A	G
15	rs12148332	83261639	T	C
15	rs532217999	83261679	A	G
15	rs139430195	83261709	C	T
15	rs187587299	83261721	C	T
15	rs570219724	83261836	C	T
15	rs574351871	83261938	C	T
15	rs146687115	83262036	C	T
15	rs181055298	83262073	T	C
15	rs2567635	83262181	G	T
15	rs185350222	83262250	C	T
15	rs190062566	83262292	G	T
15	rs536695248	83262481	C	T
15	rs183795612	83262960	C	T
15	rs557763577	83263092	A	C
15	rs193103949	83263105	T	G
15	rs2678448	83263405	G	A
15	rs2567636	83263428	T	C
15	rs72751662	83263455	A	G
15	rs572967527	83263624	C	G
15	rs150684763	83263744	A	G
15	rs3970696	83263756	A	T
15	rs139908197	83263775	A	G
15	rs535287302	83264117	C	A
15	rs560149248	83264418	G	T
15	rs74973449	83264436	A	G
15	rs36109438	83264459	G	T
15	rs568961920	83264606	G	T
15	rs28415133	83264713	C	G
15	rs72751663	83264786	C	T
15	rs78401027	83264795	C	T
15	rs80071962	83265147	G	A
15	rs562360886	83265537	G	A
15	rs144897671	83265794	T	C
15	rs118004666	83265802	A	G
15	rs540857187	83265966	T	C
15	rs192166911	83265996	C	G
15	rs55769553	83266134	G	T
15	rs151229218	83266149	C	G
15	rs141419836	83266171	C	T
15	rs112348323	83266175	A	G
15	rs783530	83266549	C	G
15	rs188423840	83266646	A	G
15	rs574156909	83266746	G	A
15	rs556626773	83266789	A	G
15	rs555513378	83267046	G	C
15	rs146993642	83267070	T	C
15	rs540770105	83267100	T	C
15	rs143111293	83267261	A	G
15	rs192412808	83267439	A	G
15	rs532420101	83267652	G	A
15	rs565240098	83267806	T	C
15	rs72751664	83267955	C	T
15	rs783529	83267981	G	A
15	rs186829837	83268294	T	C
15	rs149555963	83268549	C	T
15	rs79551386	83268631	C	T
15	rs561352943	83268811	T	G
15	rs12907604	83268978	C	T
15	rs12437576	83268987	C	G
15	rs783528	83269090	A	G
15	rs534975292	83269383	C	A
15	rs6603031	83269415	C	T
15	rs73439143	83269481	A	G
15	rs142238439	83269567	A	G
15	rs142570670	83269814	A	G
15	rs192278421	83269827	C	T
15	rs150950127	83269853	C	T
15	rs115015612	83269909	A	G
15	rs540587604	83270204	T	C
15	rs188062990	83270290	A	C
15	rs72751665	83270419	C	T
15	rs149674942	83270633	A	G
15	rs115937004	83270650	A	G
```
