## Supplementary material for "Dopamine and schizophrenia from bench to bedside: Discovery of a striatal co-expression risk gene set that predicts in vivo measures of striatal function": Compressed zipped directory containing SNPs used to compute the C80-PRS: C80.g1000 (part 112 of 141)

```
15	rs117032495	83270691	C	G
15	rs544902567	83270857	C	A
15	rs1259176	83270898	A	G
15	rs559897184	83270928	C	T
15	rs12438371	83271070	G	A
15	rs189227545	83271291	G	A
15	rs1259177	83271322	T	C
15	rs111922042	83271426	T	C
15	rs143723357	83271515	T	A
15	rs188920416	83271688	C	A
15	rs538346853	83271753	G	A
15	rs74028532	83271796	C	A
15	rs181673178	83271840	C	T
15	rs1259178	83271876	C	T
15	rs573578582	83271950	A	G
15	rs2264591	83271985	C	T
15	rs2945419	83272348	A	G
15	rs190709482	83272349	G	C
15	rs149621960	83272565	T	C
15	rs534173924	83272620	T	C
15	rs181952653	83272652	C	T
15	rs185950466	83272698	A	T
15	rs575645981	83272722	A	C
15	rs544686031	83272736	T	C
15	rs190920159	83272772	T	G
15	rs73439148	83272870	T	G
15	rs76109880	83272885	T	G
15	rs74917746	83272886	A	C
15	rs536510846	83272895	G	C
15	rs538291819	83272950	A	G
15	rs1313492	83272955	A	G
15	rs550803623	83273342	C	T
15	rs527754355	83273413	T	C
15	rs190612642	83273558	T	C
15	rs376928085	83273715	A	G
15	rs1313493	83273906	G	A
15	rs72751668	83273962	A	C
15	rs541142388	83273991	C	T
15	rs72751669	83274176	C	A
15	rs563564584	83274249	C	T
15	rs1313494	83274279	T	C
15	rs74980302	83274314	G	A
15	rs568121488	83274361	T	G
15	rs149728867	83274508	T	C
15	rs573070235	83274546	T	G
15	rs528792387	83274656	A	G
15	rs56261932	83274719	G	A
15	rs550729449	83274800	G	A
15	rs112657459	83275009	C	G
15	rs140481004	83275037	A	C
15	rs181213497	83275089	C	T
15	rs561650891	83275290	A	G
15	rs530545956	83275339	A	G
15	rs566729133	83275409	A	T
15	rs375044518	83276014	A	G
15	rs138858508	83276066	A	G
15	rs186133021	83276229	C	T
15	rs71412264	83276556	G	C
15	rs536398094	83277112	A	G
15	rs540392179	83277346	T	G
15	rs184030681	83278050	A	G
15	rs558216474	83278264	A	T
15	rs117259394	83278336	G	C
15	rs77621600	83278371	C	A
15	rs7182394	83278385	G	C
15	rs142218791	83278387	T	A
15	rs1259182	83278750	T	C
15	rs573335696	83278891	A	G
15	rs555887220	83278958	G	A
15	rs75778808	83278981	A	G
15	rs544832950	83279084	A	G
15	rs191542664	83279356	G	T
15	rs1259183	83279433	T	C
15	rs576952351	83279436	A	G
15	rs783520	83279505	G	A
15	rs556145895	83279510	A	C
15	rs184115574	83279604	T	A
15	rs576005142	83279611	A	G
15	rs117713060	83279910	C	G
15	rs145659849	83280101	C	T
15	rs7175198	83280386	G	C
15	rs783521	83280445	G	A
15	rs783522	83280613	G	A
15	rs185659428	83280676	T	C
15	rs141507826	83280747	A	G
15	rs147083131	83280760	A	G
15	rs534729507	83281140	C	T
15	rs188411805	83281357	A	G
15	rs67910400	83281596	A	C
15	rs117307189	83281758	G	C
15	rs73439163	83281966	T	C
15	rs117163683	83281988	C	T
15	rs559370567	83282019	G	C
15	rs55924160	83282196	T	C
15	rs186980823	83282446	C	G
15	rs576592057	83282585	C	T
15	rs1269134	83282628	C	T
15	rs191870216	83282727	A	G
15	rs557221127	83282824	T	C
15	rs75854332	83283082	G	A
15	rs546361849	83283106	G	A
15	rs783523	83283555	T	C
15	rs573510721	83283590	C	T
15	rs555832876	83283626	T	G
15	rs371364616	83283628	A	G
15	rs28707607	83283630	A	G
15	rs62009943	83283632	G	A
15	rs200035798	83283634	G	A
15	rs192936663	83283737	A	G
15	rs542506224	83283803	G	A
15	rs783524	83284144	C	A
15	rs146483425	83284238	C	T
15	rs183826859	83284402	G	C
15	rs17158396	83284439	G	A
15	rs189382030	83284444	A	G
15	rs181477355	83284445	C	A
15	rs783525	83284629	A	T
15	rs12904929	83284722	C	A
15	rs2567632	83284804	G	A
15	rs12901630	83284907	A	G
15	rs541757883	83284933	G	A
15	rs10152286	83284965	T	G
15	rs150277286	83285127	A	G
15	rs9630497	83285387	A	G
15	rs783526	83285795	A	C
15	rs783527	83285847	T	C
15	rs191030048	83285848	A	G
15	rs558771150	83285909	G	A
15	rs183395564	83285910	C	T
15	rs188281676	83286106	C	A
15	rs147099550	83286160	G	C
15	rs532213277	83286531	T	C
15	rs143529581	83286726	T	C
15	rs554810825	83286789	T	G
15	rs568319182	83286793	T	C
15	rs145828452	83286952	T	C
15	rs181224327	83287159	T	A
15	rs34186444	83287500	G	A
15	rs544084716	83287811	A	G
15	rs548006403	83287996	T	C
15	rs12899287	83288230	A	G
15	rs190719606	83288285	A	T
15	rs139221576	83288416	A	G
15	rs185879896	83288517	A	G
15	rs146000228	83288534	C	T
15	rs13379724	83288643	A	T
15	rs191131891	83288819	A	C
15	rs537569924	83289175	A	C
15	rs10162807	83289181	G	A
15	rs116153197	83289275	A	G
15	rs182977480	83289295	A	T
15	rs77054593	83289604	G	A
15	rs144270684	83289665	T	C
15	rs530890577	83289668	A	G
15	rs76151210	83289676	G	C
15	rs553606040	83289767	A	C
15	rs148738467	83289821	A	G
15	rs577323964	83290087	C	T
15	rs57181760	83290111	A	G
15	rs112478508	83290138	T	C
15	rs182889984	83290297	A	G
15	rs187574873	83290352	G	A
15	rs76307081	83290588	T	C
15	rs187546218	83290767	C	T
15	rs142504523	83291220	T	C
15	rs72751670	83291310	C	T
15	rs138546847	83291392	A	C
15	rs72751671	83291684	C	A
15	rs143470510	83292074	T	C
15	rs563571735	83292204	A	G
15	rs12911812	83292304	A	G
15	rs535978332	83292336	T	A
15	rs142671278	83292699	C	T
15	rs17158391	83292724	C	T
15	rs117855353	83292833	C	T
15	rs138692626	83292936	G	A
15	rs72751672	83292997	T	C
15	rs17158390	83293028	G	A
15	rs11858177	83293199	T	C
15	rs78565363	83293231	G	A
15	rs117458247	83293299	T	C
15	rs187653221	83293351	T	G
15	rs189166937	83293366	A	C
15	rs144680873	83293665	T	C
15	rs190111937	83293666	A	G
15	rs182755071	83293864	A	G
15	rs139829085	83293894	C	T
15	rs147738309	83294012	C	T
15	rs568240398	83294091	T	C
15	rs75052100	83294123	T	C
15	rs7167880	83294436	A	G
15	rs77227857	83294537	A	T
15	rs559139938	83294662	T	G
15	rs545749304	83294690	T	C
15	rs564406296	83294905	A	G
15	rs552545070	83294916	T	G
15	rs151299392	83294939	G	C
15	rs184122028	83295140	C	A
15	rs188911251	83295163	C	A
15	rs2870966	83295244	A	G
15	rs192294326	83295432	A	G
15	rs528573338	83295491	C	T
15	rs548702606	83295550	G	A
15	rs535192351	83295812	A	C
15	rs138778202	83295828	A	G
15	rs149322138	83295894	C	G
15	rs200431699	83296031	G	T
15	rs61733713	83296073	T	C
15	rs202018031	83296111	G	T
15	rs144574454	83296131	G	A
15	rs201709014	83296155	T	C
15	rs75105162	83296480	G	A
15	rs117796531	83296495	A	G
15	rs11855735	83296545	T	A
15	rs551144242	83296552	C	G
15	rs79840709	83296589	G	C
15	rs75395360	83296810	C	A
15	rs61733712	83296895	T	C
15	rs10400906	83297138	T	C
15	rs540648224	83297243	A	G
15	rs191452389	83297472	C	G
15	rs143868009	83297500	T	C
15	rs7182403	83297613	T	C
15	rs77087631	83297621	C	T
15	rs2163545	83297623	A	G
15	rs72751674	83297632	T	C
15	rs569933474	83297891	T	C
15	rs7165125	83297936	G	C
15	rs182522267	83297957	G	A
15	rs142573648	83298639	T	C
15	rs557055609	83299177	A	G
15	rs72751675	83299203	C	A
15	rs28374463	83299364	C	A
15	rs8033106	83299461	C	T
15	rs55898630	83299468	C	G
15	rs532355999	83299633	T	C
15	rs181062195	83299730	T	C
15	rs146665619	83299746	A	G
15	rs140396474	83299824	A	G
15	rs62009945	83299956	A	T
15	rs529991963	83299990	C	T
15	rs558863009	83300052	C	A
15	rs534997263	83300136	G	T
15	rs571233920	83300756	A	G
15	rs572876362	83300875	G	T
15	rs541592666	83300876	G	A
15	rs561582912	83300878	A	G
15	rs112886570	83300879	T	C
15	rs544148048	83300881	T	C
15	rs532498228	83300919	C	G
15	rs7181761	83300937	G	A
15	rs2870965	83301029	A	G
15	rs147246158	83301387	A	G
15	rs4779038	83301395	C	T
15	rs528592331	83301517	A	C
15	rs562170785	83301544	C	T
15	rs191691505	83301600	A	G
15	rs182369981	83301659	G	A
15	rs141582866	83301703	G	A
15	rs150896567	83301902	C	G
15	rs190912817	83301914	G	A
15	rs574633978	83302040	C	T
15	rs186713850	83302229	C	T
15	rs112219333	83302248	T	C
15	rs12914359	83302429	T	C
15	rs571391593	83302549	C	A
15	rs139891733	83302621	G	A
15	rs78701464	83302734	A	G
15	rs564696184	83303010	C	T
15	rs183121477	83303071	C	T
15	rs56180966	83303515	G	C
15	rs192983749	83303790	A	G
15	rs531158928	83303954	T	C
15	rs11858206	83304193	C	A
15	rs140875387	83304287	A	G
15	rs558149353	83304288	T	A
15	rs573854989	83304381	A	G
15	rs117292104	83304536	C	G
15	rs72751676	83304977	C	T
15	rs143917346	83304993	T	C
15	rs79110915	83305152	G	C
15	rs181193820	83305343	C	T
15	rs6603032	83305471	T	C
15	rs72751677	83305475	A	G
15	rs190240691	83305546	C	T
15	rs17356528	83305550	G	A
15	rs527650422	83305678	G	A
15	rs148178287	83306121	G	A
15	rs116734537	83306142	A	G
15	rs543543022	83306269	G	A
15	rs140108706	83306301	T	C
15	rs12916980	83306447	G	C
15	rs143289136	83306755	T	A
15	rs146205408	83306770	G	C
15	rs72751678	83306918	T	C
15	rs541761120	83307042	T	C
15	rs1594511	83307063	A	T
15	rs192419312	83307139	A	G
15	rs144890584	83307337	A	G
15	rs556714363	83307380	T	G
15	rs149112094	83307418	C	A
15	rs11635044	83307677	C	T
15	rs189418024	83307819	T	G
15	rs562333591	83307889	T	C
15	rs528667164	83307923	A	G
15	rs60451143	83308136	T	C
15	rs557316922	83308292	C	T
15	rs55848966	83308485	A	G
15	rs74478220	83308759	A	G
15	rs187385765	83308878	C	T
15	rs72751679	83308880	A	G
15	rs564806167	83308896	G	C
15	rs180683089	83308954	T	C
15	rs117124923	83308959	C	T
15	rs566060214	83308975	G	A
15	rs372320544	83308977	A	G
15	rs74437437	83309061	C	T
15	rs557738158	83309082	C	T
15	rs7171180	83309108	T	C
15	rs116949507	83309175	T	C
15	rs34676523	83309269	A	G
15	rs150415404	83309358	A	G
15	rs191038578	83309372	A	T
15	rs138117236	83309422	T	C
15	rs79189373	83309657	G	A
15	rs190760452	83309733	A	G
15	rs188599952	83309908	A	G
15	rs78285529	83309945	A	C
15	rs577778321	83310285	A	G
15	rs1367841	83310625	G	A
15	rs142177128	83310796	C	T
15	rs4778686	83310835	A	G
15	rs144779125	83310861	T	G
15	rs188905035	83310887	C	T
15	rs185297253	83311114	C	T
15	rs587759529	83311245	A	G
15	rs79874554	83311278	A	G
15	rs185835284	83311365	C	T
15	rs118126863	83311557	C	T
15	rs72751681	83311587	G	C
15	rs185848534	83311754	C	T
15	rs190267871	83311924	A	T
15	rs72751682	83312381	C	A
15	rs587610153	83312534	A	G
15	rs587728238	83312575	T	A
15	rs72751683	83312603	C	T
15	rs184166175	83312605	C	G
15	rs587753601	83312838	C	T
15	rs587706080	83312860	T	C
15	rs145266167	83312886	C	T
15	rs74932229	83313803	G	A
15	rs139035863	83313840	T	C
15	rs117079817	83313984	G	A
15	rs185029877	83314053	C	A
15	rs587685637	83314086	A	G
15	rs149487387	83314198	T	C
15	rs72751685	83314224	A	T
15	rs77422019	83314238	C	G
15	rs587596553	83314508	G	A
15	rs587752887	83314772	T	C
15	rs587713168	83314825	A	C
15	rs587775982	83314834	G	A
15	rs587668856	83314840	G	A
15	rs71412266	83314953	T	C
15	rs587652958	83315102	C	G
15	rs147349730	83315226	C	G
15	rs181485937	83315321	A	G
15	rs77252216	83315338	A	G
15	rs587654964	83315388	A	G
15	rs7161977	83315533	T	C
15	rs114600259	83315565	A	G
15	rs182066322	83315621	A	C
15	rs587679215	83315707	A	G
15	rs139813060	83315728	T	C
15	rs11635624	83315731	A	C
15	rs142645820	83315768	T	C
15	rs150986573	83315791	A	G
15	rs57217657	83315860	T	C
15	rs587759138	83316033	C	T
15	rs587596662	83316095	C	T
15	rs587691720	83316350	T	C
15	rs587671165	83316545	A	G
15	rs587736783	83316767	G	C
15	rs8038497	83317081	G	C
15	rs150015470	83317127	T	G
15	rs587612594	83317228	T	G
15	rs587717343	83317436	T	C
15	rs374256086	83317442	G	T
15	rs145024070	83317534	G	T
15	rs188307578	83317540	T	C
15	rs146786514	83317569	A	G
15	rs185532519	83317693	G	A
15	rs4779039	83317767	G	C
15	rs587695022	83317829	C	G
15	rs4778687	83317836	T	C
15	rs117136110	83317909	G	A
15	rs192576303	83318032	T	A
15	rs183688013	83318064	T	G
15	rs72751688	83318100	A	G
15	rs372027277	83318151	G	C
15	rs11631963	83318202	T	C
15	rs72751689	83318230	C	A
15	rs138765108	83318420	T	C
15	rs185052085	83318470	T	C
15	rs142749802	83318510	T	C
15	rs587675072	83318971	T	G
15	rs587651625	83319261	T	C
15	rs7495972	83319622	C	G
15	rs149540757	83319927	A	G
15	rs148685652	83320134	C	T
15	rs191155936	83320381	G	C
15	rs142185996	83320485	G	A
15	rs186739877	83320490	T	G
15	rs72751690	83320547	A	G
15	rs146723892	83320556	A	G
15	rs7165129	83320637	G	T
15	rs74482845	83320657	T	C
15	rs140102769	83320685	C	T
15	rs143649933	83320760	T	G
15	rs12385960	83320941	T	C
15	rs12385961	83320984	T	C
15	rs186762242	83321149	C	G
15	rs72751692	83321206	T	C
15	rs143365916	83321286	C	T
15	rs11637433	83321336	A	G
15	rs72751693	83321476	C	A
15	rs587650303	83321767	T	C
15	rs587773525	83321868	T	A
15	rs150506222	83322254	T	C
15	rs587711298	83322712	A	G
15	rs76069466	83323024	C	T
15	rs1864700	83323255	G	C
15	rs1864699	83323318	A	G
15	rs75290252	83323352	T	C
15	rs75357244	83323448	A	C
15	rs7165690	83323555	G	A
15	rs2099259	83323688	C	T
15	rs587651869	83323871	A	G
15	rs587691344	83324012	T	C
15	rs151035391	83324056	C	G
15	rs587685693	83324111	G	T
15	rs72751697	83324559	C	G
15	rs72751698	83324611	A	T
15	rs72751699	83324676	C	T
15	rs72751701	83324815	T	C
15	rs72753903	83324929	A	G
15	rs143052922	83324946	G	A
15	rs116320172	83325211	T	C
15	rs141363045	83325257	T	C
15	rs146263935	83325258	A	G
15	rs138105502	83325266	T	C
15	rs565627355	83325275	G	A
15	rs12917094	83325293	C	T
15	rs567872014	83325405	G	A
15	rs66793760	83325529	A	G
15	rs139331218	83325553	A	C
15	rs563812238	83325734	G	A
15	rs77301290	83325975	T	C
15	rs144238186	83326002	T	C
15	rs7496727	83326051	A	C
15	rs117790009	83326278	A	G
15	rs577366903	83326322	C	T
15	rs144948885	83326386	T	C
15	rs572486288	83326398	G	C
15	rs561440487	83326479	G	C
15	rs74944014	83326557	T	C
15	rs72753904	83326827	T	G
15	rs548642414	83326924	T	C
15	rs11633829	83326938	T	C
15	rs577331789	83327021	C	T
15	rs117846384	83327192	T	C
15	rs140779683	83327412	A	G
15	rs145471535	83327565	G	C
15	rs145220340	83327670	G	A
15	rs114699687	83327775	C	T
15	rs192869158	83327811	C	G
15	rs184110907	83327812	T	A
15	rs144779566	83327887	C	A
15	rs12905138	83327999	A	G
15	rs139753266	83328504	G	T
15	rs11635442	83328542	G	C
15	rs113056981	83328587	A	G
15	rs192273476	83328614	T	C
15	rs184339082	83328628	T	G
15	rs190462067	83328751	A	G
15	rs140244240	83328880	A	G
15	rs145612882	83328991	T	C
15	rs181472759	83329612	G	C
15	rs544940296	83329751	C	T
15	rs148762287	83329861	A	T
15	rs113606903	83330117	T	C
15	rs11630643	83330183	G	C
15	rs184007787	83330584	T	C
15	rs201667255	83330603	G	C
15	rs72753906	83330873	T	C
15	rs151177638	83331069	G	C
15	rs2278355	83331155	C	T
15	rs186834024	83331261	A	G
15	rs573667507	83331322	G	A
15	rs145292515	83331781	T	C
15	rs569646880	83331800	T	C
15	rs116844531	83332052	A	G
15	rs12898427	83332152	A	G
15	rs193241037	83332491	T	C
15	rs143109436	83332640	A	G
15	rs114909660	83332873	T	C
15	rs72753907	83332999	A	C
15	rs530639981	83333003	T	A
15	rs139829365	83333037	C	G
15	rs571855037	83333316	T	C
15	rs181343048	83333325	C	A
15	rs561658544	83333518	T	C
15	rs533216955	83333642	G	T
15	rs557317564	83334010	T	C
15	rs9806591	83334016	G	A
15	rs9806343	83334245	T	C
15	rs7494860	83334419	T	C
15	rs568537428	83334471	G	C
15	rs529162817	83334489	T	C
15	rs566864608	83334572	C	G
15	rs555018575	83334817	C	A
15	rs72753908	83334856	T	C
15	rs139202979	83335117	C	A
15	rs144019576	83335131	T	C
15	rs74748885	83335323	A	G
15	rs117547358	83335421	T	C
15	rs151231029	83335562	A	G
15	rs544241332	83335794	A	G
15	rs6603033	83335875	A	C
15	rs150362907	83336035	C	G
15	rs190029815	83336085	T	C
15	rs79124727	83336470	T	C
15	rs193001181	83336839	T	G
15	rs72630438	83336872	T	C
15	rs4779041	83337059	A	G
15	rs138371583	83337394	G	A
15	rs183680813	83337471	C	T
15	rs149571029	83337556	T	C
15	rs545687350	83337652	T	C
15	rs188389123	83337737	T	C
15	rs74995677	83337867	A	C
15	rs115081762	83338250	T	C
15	rs150880425	83338327	T	C
15	rs139659833	83338437	T	C
15	rs35734713	83338505	C	G
15	rs4779042	83338544	G	A
15	rs567622242	83338645	A	C
15	rs368511865	83338646	A	G
15	rs559154186	83338685	G	A
15	rs67205493	83338732	A	G
15	rs543090007	83338873	T	G
15	rs113272695	83338918	G	A
15	rs181468123	83338954	T	C
15	rs186999339	83339011	A	G
15	rs28833239	83339057	A	T
15	rs148904396	83339082	C	G
15	rs189183179	83339289	G	A
15	rs4779044	83339353	A	C
15	rs11635476	83339500	G	A
15	rs147619842	83339521	C	T
15	rs189885585	83339693	T	A
15	rs531037600	83339694	C	T
15	rs142143422	83339852	G	C
15	rs6422424	83339853	A	G
15	rs117959961	83339895	T	C
15	rs552691119	83339899	T	G
15	rs112629165	83340065	C	T
15	rs140987547	83340212	T	C
15	rs7183881	83340571	A	G
15	rs532543947	83340665	A	G
15	rs7166248	83340689	A	G
15	rs548676182	83340747	A	G
15	rs568530486	83340777	A	C
15	rs573802998	83340798	C	A
15	rs28877110	83340863	T	C
15	rs138467194	83340882	G	A
15	rs572812741	83340923	C	A
15	rs146120937	83341311	A	G
15	rs562242606	83341602	A	C
15	rs114972144	83341607	G	A
15	rs117498572	83341781	T	C
15	rs148650712	83341833	A	G
15	rs28667458	83342028	A	G
15	rs543128341	83342057	A	C
15	rs142090932	83342296	C	G
15	rs12908713	83342381	A	T
15	rs368795354	83342768	T	C
15	rs4779046	83342772	A	G
15	rs149963808	83343269	T	C
15	rs551483585	83343337	C	T
15	rs78983264	83343437	T	C
15	rs556068482	83343504	A	G
15	rs563207391	83344173	A	C
15	rs7163990	83344271	G	A
15	rs186454559	83344285	T	C
15	rs72753912	83344566	T	C
15	rs1431717	83344869	C	T
15	rs114333273	83344888	A	G
15	rs1431716	83344932	T	C
15	rs74566235	83344947	G	C
15	rs7496954	83345536	T	G
15	rs569526833	83345542	A	G
15	rs552072190	83345558	T	C
15	rs138498580	83346160	A	G
15	rs556716161	83346358	G	C
15	rs372018785	83346380	T	C
15	rs56127234	83346396	T	C
15	rs138871370	83346818	T	C
15	rs371253222	83346930	T	G
15	rs17158372	83346998	G	A
15	rs148424120	83347177	A	C
15	rs186026821	83347207	A	G
15	rs144472180	83347907	T	C
15	rs556499467	83348064	T	C
15	rs187684283	83348154	A	G
15	rs536542612	83348195	A	G
15	rs367676344	83348519	C	T
15	rs200770212	83348586	A	G
15	rs147827968	83349149	C	G
15	rs538786696	83349247	G	C
15	rs200983489	83349398	G	T
15	rs377638665	83349424	T	C
15	rs201087604	83349530	T	C
15	rs1075845	83350617	T	C
15	rs528063562	83351011	A	G
15	rs191904992	83351032	C	T
15	rs546597077	83351037	T	G
15	rs184370887	83351090	T	C
15	rs117291358	83351127	C	T
15	rs72753914	83351223	C	T
15	rs528889758	83351334	G	A
15	rs112846840	83351403	G	A
15	rs571399145	83351413	C	G
15	rs547660292	83351464	G	T
15	rs78412972	83351511	A	G
15	rs145144815	83351743	G	A
15	rs574346207	83351788	T	C
15	rs28888975	83351871	T	C
15	rs9806381	83351911	T	C
15	rs566551173	83351936	A	G
15	rs11259946	83351999	T	C
15	rs8040293	83352056	A	G
15	rs571601081	83352097	G	C
15	rs556484031	83352233	T	C
15	rs11638815	83352282	C	A
15	rs185881536	83352380	C	T
15	rs190255861	83352723	G	T
15	rs72753916	83352753	G	A
15	rs181458686	83352770	A	T
15	rs143472860	83352795	A	C
15	rs545699671	83352883	G	A
15	rs117028427	83352971	A	G
15	rs532108829	83353202	A	G
15	rs552469322	83353239	C	G
15	rs148477474	83353836	T	C
15	rs576998071	83353912	T	A
15	rs545765832	83353939	G	A
15	rs530189399	83354173	C	G
15	rs534994271	83354429	A	C
15	rs191746828	83354632	A	G
15	rs117972561	83354643	A	G
15	rs573136328	83354671	C	T
15	rs202097384	83354704	C	T
15	rs184241562	83354915	T	C
15	rs537092734	83355156	G	A
15	rs189158005	83355520	T	C
15	rs559500665	83355627	A	C
15	rs7178350	83355634	A	C
15	rs548466061	83355635	G	A
15	rs8043401	83356259	A	G
15	rs8040152	83356728	T	C
15	rs72753917	83356948	T	A
15	rs143763844	83357013	C	T
15	rs571407927	83357705	A	G
15	rs17158369	83357728	T	C
15	rs182094198	83357997	A	G
15	rs72753919	83358339	T	C
15	rs17841171	83358388	G	A
15	rs144048683	83358857	G	C
15	rs72753920	83358963	T	C
15	rs527519071	83358994	T	C
15	rs547285139	83359002	G	A
15	rs567175305	83359003	T	A
15	rs569253349	83359079	G	A
15	rs146100620	83359296	C	G
15	rs534443520	83359375	C	T
15	rs564680504	83359613	C	T
15	rs529938939	83359742	C	T
15	rs140609841	83360050	G	A
15	rs150052214	83360068	C	T
15	rs188891838	83360256	C	T
15	rs536523776	83360264	A	G
15	rs538580329	83360387	T	C
15	rs540748408	83360500	C	T
15	rs377582296	83360515	T	C
15	rs113970449	83360589	C	A
15	rs141227532	83360615	T	C
15	rs185079567	83361067	A	G
15	rs17158366	83361080	A	C
15	rs12442733	83361512	A	G
15	rs4779048	83361663	G	A
15	rs4779049	83361774	C	A
15	rs7184045	83362160	C	G
15	rs28595450	83362758	C	T
15	rs138748233	83362809	A	G
15	rs189218438	83362909	A	C
15	rs12903624	83363196	A	G
15	rs12438312	83363323	G	A
15	rs12438334	83363347	A	G
15	rs530467108	83363596	C	T
15	rs76692646	83363619	T	C
15	rs57578325	83363887	T	C
15	rs12442686	83363938	A	G
15	rs35728728	83363956	G	A
15	rs28864981	83364172	T	C
15	rs182979267	83364240	C	A
15	rs564053877	83364725	G	C
15	rs183508356	83364740	C	T
15	rs55870914	83364938	T	G
15	rs570504684	83365008	C	T
15	rs62011675	83365910	T	C
15	rs183515827	83365929	T	A
15	rs562528916	83365937	G	T
15	rs140207494	83365947	T	G
15	rs527592809	83365985	A	C
15	rs546557765	83366041	A	G
15	rs11639010	83366042	T	C
15	rs144905151	83366105	T	A
15	rs78678424	83366292	T	C
15	rs10906984	83366296	A	C
15	rs375851885	83366527	G	C
15	rs529333172	83366570	T	C
15	rs138782245	83366713	A	G
15	rs569294084	83366779	A	C
15	rs75924710	83366879	C	T
15	rs554491239	83366940	T	A
15	rs184394538	83367105	C	A
15	rs536885561	83367113	G	C
15	rs115317039	83367200	A	C
15	rs116243608	83367202	A	C
15	rs79115617	83367241	C	T
15	rs561186787	83367448	C	T
15	rs189074770	83367671	A	G
15	rs8032321	83367708	T	C
15	rs17841169	83367732	T	C
15	rs8040488	83367833	G	A
15	rs201707674	83368034	A	T
15	rs9652567	83368514	T	G
15	rs141479265	83368559	T	A
15	rs186017271	83368605	A	G
15	rs183110114	83368719	A	G
15	rs4779050	83368738	T	G
15	rs539088097	83369264	T	C
15	rs147244632	83369340	A	G
15	rs373176864	83369426	T	C
15	rs577176954	83369541	A	G
15	rs183053808	83369559	G	A
15	rs141024593	83369560	C	G
15	rs147934623	83369586	G	C
15	rs28737193	83370070	T	C
15	rs78696871	83370072	A	C
15	rs4779051	83370171	A	C
15	rs534667851	83370339	T	A
15	rs541428001	83370792	A	G
15	rs73443041	83370922	G	C
15	rs116918931	83371149	C	G
15	rs144631812	83371180	A	G
15	rs4779052	83371566	A	G
15	rs4779053	83371598	T	C
15	rs117727783	83371844	A	G
15	rs549064545	83372371	T	C
15	rs560079356	83372441	A	G
15	rs189191729	83372743	T	C
15	rs575977804	83372813	A	G
15	rs577604961	83372883	C	T
15	rs147248036	83373033	C	T
15	rs562365543	83373131	A	C
15	rs138998945	83373141	G	T
15	rs143340112	83373255	A	C
15	rs566920496	83373344	C	T
15	rs571850164	83373579	A	G
15	rs12911134	83373943	C	G
15	rs140248638	83374040	A	G
15	rs112441118	83374079	T	C
15	rs140881134	83374380	T	C
15	rs567185085	83374452	G	T
15	rs113597102	83374510	T	C
15	rs138565427	83374534	C	T
15	rs562928756	83374791	A	G
15	rs527972166	83374874	T	C
15	rs117002178	83375038	T	C
15	rs139119947	83375065	C	T
15	rs4779054	83375257	A	G
15	rs576584132	83375520	T	C
15	rs545206701	83375570	G	A
15	rs148180288	83375715	A	G
15	rs141976159	83376056	T	C
15	rs537371163	83376256	C	A
15	rs12907942	83376828	T	C
15	rs548427920	83376832	C	T
15	rs191736642	83376999	G	A
15	rs184229473	83377012	T	C
15	rs4627310	83377082	A	T
15	rs144868162	83377288	A	C
15	rs117558086	83377295	T	A
15	rs72753923	83377499	A	G
15	rs187474536	83377521	C	T
15	rs75959419	83377703	A	G
15	rs189438321	83377935	T	C
15	rs546684897	83378210	C	G
15	rs559095818	83378233	A	G
15	rs78366152	83378248	C	G
15	rs200226421	83378366	A	G
15	rs561805305	83378565	A	G
15	rs183856770	83378609	A	G
15	rs188568477	83378616	T	C
15	rs548163872	83378728	T	C
15	rs73443047	83378796	C	G
15	rs151201535	83378866	G	C
15	rs113234575	83378877	G	C
15	rs112437165	83378917	T	C
15	rs55700126	83379401	A	G
15	rs11630081	83379406	T	C
15	rs141364118	83379445	A	G
15	rs55765708	83379522	C	G
15	rs146979947	83379532	C	G
15	rs56402538	83379533	T	G
15	rs540065904	83379619	A	G
15	rs536125445	83379700	C	T
15	rs141646148	83379988	T	C
15	rs550689801	83380386	G	T
15	rs533246187	83380444	G	C
15	rs79546723	83380461	G	A
15	rs149645466	83380626	A	G
15	rs556047107	83380678	G	A
15	rs12438565	83380801	G	T
15	rs4513065	83380848	G	C
15	rs146363702	83381088	C	T
15	rs112943215	83381110	A	C
15	rs78104714	83381199	G	C
15	rs190022026	83381248	A	T
15	rs142414489	83381261	T	C
15	rs544938207	83381594	A	G
15	rs564514190	83381666	A	G
15	rs560604886	83381800	C	T
15	rs549621541	83381834	T	G
15	rs537904161	83381994	C	T
15	rs556725604	83382000	T	C
15	rs555954767	83382079	C	T
15	rs12148608	83382102	A	G
15	rs117858314	83382326	A	G
15	rs183717814	83382528	T	C
15	rs565859905	83383071	G	C
15	rs28371837	83383187	G	T
15	rs78605789	83383231	G	A
15	rs183706103	83383281	G	A
15	rs541285864	83383546	T	G
15	rs145236019	83383865	T	C
15	rs147613407	83384010	A	G
15	rs74444887	83384041	T	C
15	rs28607761	83384069	G	A
15	rs141686062	83384107	T	C
15	rs541219660	83384149	A	G
15	rs184343441	83384188	G	A
15	rs189864321	83384519	T	C
15	rs549921711	83384533	G	A
15	rs187022652	83384856	A	G
15	rs539696687	83385143	G	A
15	rs181960260	83385203	A	G
15	rs8029651	83385377	A	G
15	rs28828695	83385477	A	G
15	rs138402489	83385517	T	C
15	rs572312458	83385632	A	G
15	rs367661250	83385872	A	G
15	rs56297905	83385992	A	G
15	rs186160547	83386041	A	G
15	rs540102660	83386059	A	T
15	rs147339586	83386110	A	G
15	rs191488349	83386254	G	A
15	rs139812740	83386291	T	C
15	rs368379034	83386465	T	A
15	rs59669012	83386567	T	C
15	rs147623285	83386608	C	T
15	rs79993096	83386657	T	C
15	rs537481350	83386658	A	G
15	rs192471969	83386737	G	A
15	rs183549148	83386757	T	A
15	rs56019839	83386850	G	T
15	rs72753927	83387187	C	G
15	rs12437785	83387357	A	T
15	rs577305868	83387358	T	A
15	rs572116560	83387380	A	G
15	rs7182320	83387752	A	G
15	rs138462694	83388061	C	T
15	rs72753928	83388157	C	T
15	rs186441276	83388575	A	G
15	rs150234458	83388645	T	C
15	rs4779056	83388726	G	A
15	rs59568968	83388847	A	G
15	rs191093922	83389141	A	G
15	rs7162465	83389160	T	C
15	rs57154772	83389209	C	T
15	rs9744077	83389262	C	T
15	rs9744891	83389263	T	C
15	rs150771182	83389385	C	T
15	rs573981818	83389413	C	T
15	rs28719490	83389440	A	G
15	rs72753929	83389835	T	A
15	rs191088210	83390176	A	G
15	rs72753931	83390237	A	T
15	rs146795433	83390488	C	T
15	rs529758867	83390571	G	A
15	rs563232283	83390626	T	C
15	rs187354467	83390705	T	C
15	rs184365308	83391041	A	T
15	rs189224227	83391061	G	A
15	rs76246294	83391441	A	C
15	rs8030185	83391537	G	A
15	rs568256976	83391789	C	T
15	rs538710723	83392027	C	G
15	rs558735977	83392028	C	T
15	rs112330734	83392047	A	C
15	rs578037843	83392252	G	C
15	rs181277487	83392305	A	C
15	rs149205468	83392372	T	C
15	rs562042004	83392383	T	C
15	rs7170775	83392387	T	C
15	rs186324677	83392803	C	T
15	rs535250562	83392827	T	G
15	rs147128359	83393133	A	T
15	rs57868794	83393539	A	G
15	rs149321769	83393585	A	G
15	rs148449734	83393676	C	T
15	rs11635114	83393718	A	G
15	rs62011678	83393719	A	G
15	rs139576939	83393723	C	G
15	rs11631182	83394080	G	A
15	rs528589604	83394393	G	A
15	rs116851984	83394498	C	G
15	rs186173927	83394532	T	C
15	rs11635460	83394553	A	G
15	rs546625796	83394635	C	T
15	rs566294356	83394636	C	T
15	rs555211222	83394697	T	C
15	rs544834116	83395048	C	T
15	rs10468219	83395254	C	G
15	rs11633991	83395340	C	T
15	rs72753933	83395473	A	C
15	rs553818351	83395597	T	C
15	rs145826442	83395600	A	G
15	rs7172510	83395639	A	G
15	rs76648699	83395948	G	C
15	rs573210463	83396017	A	G
15	rs531243646	83396267	C	A
15	rs527836078	83396363	T	C
15	rs567405765	83396443	A	T
15	rs542838649	83396899	T	A
15	rs10468211	83396991	T	C
15	rs138068509	83397320	G	A
15	rs184267157	83397433	G	T
15	rs1877242	83397458	C	T
15	rs7163840	83398303	C	T
15	rs7163848	83398315	T	C
15	rs7178459	83398384	T	C
15	rs536309657	83398489	A	G
15	rs190411831	83398713	T	C
15	rs554232837	83398759	G	A
15	rs180719468	83398812	T	C
15	rs188558279	83398817	C	A
15	rs34125390	83398973	A	G
15	rs34191802	83398992	T	C
15	rs76037357	83399490	G	A
15	rs573099515	83399568	T	C
15	rs148710668	83399673	T	C
15	rs530635106	83399782	A	G
15	rs62011679	83399854	G	T
15	rs548635290	83399948	C	T
15	rs142256392	83400419	T	C
15	rs111653613	83400959	C	T
15	rs8036227	83401124	A	G
15	rs140142856	83401131	G	T
15	rs1553885	83401281	C	T
15	rs577202754	83401318	G	A
15	rs551338898	83401495	G	T
15	rs12440776	83401541	C	T
15	rs566458195	83401641	A	G
15	rs193022534	83401665	C	T
15	rs183484066	83401754	A	G
15	rs12443184	83401757	A	G
15	rs150108673	83401765	A	G
15	rs534446221	83401843	T	C
15	rs72753936	83402008	G	A
15	rs117618003	83402019	C	T
15	rs77346926	83402065	C	T
15	rs117267034	83402182	T	C
15	rs79849356	83402305	C	T
15	rs188925135	83402307	C	T
15	rs79188956	83402561	T	C
15	rs72753937	83402601	C	T
15	rs142659738	83402629	G	T
15	rs2379997	83402833	G	A
15	rs144818760	83403113	A	G
15	rs578153458	83403528	T	A
15	rs142878961	83403536	A	T
15	rs184329376	83403661	T	C
15	rs150646082	83403689	T	C
15	rs8028130	83403726	T	C
15	rs80018815	83403878	T	G
15	rs538232281	83403884	T	C
15	rs186810657	83403885	T	C
15	rs190553528	83404032	G	A
15	rs144678062	83404382	C	T
15	rs140237842	83404415	A	C
15	rs79800642	83404548	G	T
15	rs536435154	83404719	A	G
15	rs545001917	83404826	A	G
15	rs185318872	83404862	T	C
15	rs140943297	83404983	A	T
15	rs543619290	83405059	G	T
15	rs183564658	83405210	A	G
15	rs73443059	83405645	C	T
15	rs151171670	83405752	A	C
15	rs62011680	83405784	T	C
15	rs1971554	83406228	T	C
15	rs114989890	83406266	G	A
15	rs144859299	83406284	T	C
15	rs78106541	83406385	G	A
15	rs13379712	83406702	G	A
15	rs76292928	83406996	C	G
15	rs563654727	83407054	T	A
15	rs559943041	83407128	T	C
15	rs552792687	83407197	A	G
15	rs28446338	83407267	A	G
15	rs79673641	83407688	T	C
15	rs539427445	83408060	A	T
15	rs544932404	83408210	A	C
15	rs78160767	83408444	T	C
15	rs180730435	83408615	T	A
15	rs555581490	83408643	C	T
15	rs10162991	83408733	G	C
15	rs147796595	83408780	A	G
15	rs186049990	83408918	T	C
15	rs566971004	83409003	T	C
15	rs72753940	83409175	C	T
15	rs536176600	83409600	A	G
15	rs149825929	83409619	T	C
15	rs186923105	83409672	C	T
15	rs144784118	83409703	T	C
15	rs538107793	83409852	C	G
15	rs148439657	83409886	T	G
15	rs12900374	83410013	C	T
15	rs183040875	83410056	A	C
15	rs187720616	83410078	C	T
15	rs146430971	83410103	G	A
15	rs191094457	83410116	T	A
15	rs76058915	83410535	A	G
15	rs551850089	83410612	C	T
15	rs143126701	83410886	A	G
15	rs547961010	83411109	C	G
15	rs566292153	83411118	A	C
15	rs541202561	83411160	T	C
15	rs529978022	83411202	T	C
15	rs150361111	83411385	T	C
15	rs72753941	83411399	C	T
15	rs28847707	83411593	A	G
15	rs147068300	83411884	A	G
15	rs111826561	83411893	A	G
15	rs530298208	83412047	G	A
15	rs150169368	83412273	G	T
15	rs576533619	83412461	A	G
15	rs77825876	83412474	T	G
15	rs141570436	83412487	A	G
15	rs118163899	83412619	C	A
15	rs186154555	83412622	C	A
15	rs561023639	83412670	A	G
15	rs77278416	83412728	G	A
15	rs190278408	83412867	G	A
15	rs570265299	83413038	G	C
15	rs139345881	83413041	A	G
15	rs146663233	83413681	G	A
15	rs148491356	83413740	A	G
15	rs28540813	83413797	A	G
15	rs2137053	83413916	A	C
15	rs9806642	83413949	C	G
15	rs78281769	83414197	C	T
15	rs12595423	83414213	A	G
15	rs552869694	83414241	A	G
15	rs28664062	83414429	C	T
15	rs546392730	83414441	T	G
15	rs140838408	83414545	A	G
15	rs561763217	83414643	A	G
15	rs113517765	83414738	C	G
15	rs555367849	83414971	T	C
15	rs187856129	83415033	C	T
15	rs537029656	83415036	C	G
15	rs4638544	83415111	A	G
15	rs75258423	83415117	A	G
15	rs533605371	83415272	T	C
15	rs545183317	83415305	C	T
15	rs142428846	83415352	T	C
15	rs184267488	83415501	A	T
15	rs73443061	83415618	T	G
15	rs113904757	83415901	C	G
15	rs573502819	83415921	C	G
15	rs539976228	83416093	A	G
15	rs559794309	83416148	C	A
15	rs74912853	83416172	G	A
15	rs4779059	83416179	G	C
15	rs531553201	83416180	C	G
15	rs7174656	83416204	G	A
15	rs539820532	83416332	A	G
15	rs138705999	83416411	A	C
15	rs79789997	83416452	A	G
15	rs76614521	83416728	A	T
15	rs192163165	83416861	A	G
15	rs141948448	83416912	A	C
15	rs551728507	83416964	A	T
15	rs139889299	83417149	T	G
15	rs72753942	83417210	T	C
15	rs2890313	83417453	C	A
15	rs11631209	83417703	A	T
15	rs527535210	83417760	C	T
15	rs547709219	83417841	T	A
15	rs149869594	83417998	A	G
15	rs62011682	83418142	T	C
15	rs186030608	83418274	A	T
15	rs576045445	83418393	T	G
15	rs533010865	83418471	G	A
15	rs529295025	83418485	C	G
15	rs189257838	83418557	C	A
15	rs181938431	83418688	A	G
15	rs147821668	83418758	C	T
15	rs547796916	83418799	T	C
15	rs535876100	83418905	A	G
15	rs187018440	83418957	C	T
15	rs142468629	83419004	A	G
15	rs146505242	83419067	C	T
15	rs151266388	83419104	A	C
15	rs554583980	83419149	G	A
15	rs1124911	83419244	C	T
15	rs150391289	83419276	T	A
15	rs558708075	83419379	T	C
15	rs565746536	83419387	T	C
15	rs185195033	83419703	T	C
15	rs182669234	83419816	A	G
15	rs541162793	83419821	A	T
15	rs183705683	83419886	T	G
15	rs552162373	83420020	A	C
15	rs1105835	83420113	G	C
15	rs145128243	83420180	A	G
15	rs561206012	83420388	A	T
15	rs538710812	83420453	A	G
15	rs557152278	83420618	T	C
15	rs142115760	83420755	A	G
15	rs188416913	83420908	C	T
15	rs191774365	83421090	T	C
15	rs147997241	83421629	T	C
15	rs141631195	83421844	C	G
15	rs546382818	83422375	C	A
15	rs181524531	83422395	A	G
15	rs72753946	83422419	G	A
15	rs7179851	83422580	G	A
15	rs182547536	83422622	C	T
15	rs546349599	83422642	T	C
15	rs139656677	83422643	A	G
15	rs556003115	83423039	A	G
15	rs147412198	83423113	T	C
15	rs139684272	83423230	T	G
15	rs145196328	83423243	G	A
15	rs3803383	83423493	T	C
15	rs571277840	83423684	A	G
15	rs151032868	83423687	G	A
15	rs77798449	83423805	G	A
15	rs11631033	83423885	G	A
15	rs539990187	83423995	A	C
15	rs78817626	83424571	T	G
15	rs373369280	83424659	C	A
15	rs538187875	83424814	C	A
15	rs150443848	83424903	C	G
15	rs12915384	83425314	G	T
15	rs143893126	83425773	G	A
15	rs80259167	83425870	C	A
15	rs188765302	83426153	A	G
15	rs193070046	83426185	A	G
15	rs59593645	83426235	T	C
15	rs551520820	83426286	A	G
15	rs183538934	83426319	C	T
15	rs142681630	83426341	T	C
15	rs147434622	83426432	T	C
15	rs142617615	83426641	G	A
15	rs28534460	83426645	C	T
15	rs60520444	83426727	G	A
15	rs150004358	83426822	T	C
15	rs534382626	83426973	A	G
15	rs11635357	83427020	G	A
15	rs141234454	83427098	C	T
15	rs143544747	83427174	A	C
15	rs3743102	83427394	C	T
15	rs143786103	83427481	T	C
15	rs536980323	83427584	A	G
15	rs8023873	83427684	T	C
15	rs561014353	83427763	T	C
15	rs190410190	83427849	T	A
15	rs150119830	83428043	T	G
15	rs563943895	83428045	A	G
15	rs567939519	83428158	A	G
15	rs1108134	83428192	T	C
15	rs1108135	83428193	A	G
15	rs184516152	83428441	T	C
15	rs575108637	83428443	G	A
15	rs2379993	83428568	T	C
15	rs180714408	83428742	T	C
15	rs72753949	83428855	C	T
15	rs12917248	83428925	G	T
15	rs186712035	83429290	C	G
15	rs191643817	83429362	G	A
15	rs8039001	83429475	A	G
15	rs548558779	83429485	A	G
15	rs62011683	83429776	C	T
15	rs12592976	83430396	C	T
15	rs182197956	83430397	G	A
15	rs566941419	83430434	T	A
15	rs35159939	83430440	A	T
15	rs11637448	83430673	C	G
15	rs201148705	83430996	A	G
15	rs542974307	83431165	G	T
15	rs11633676	83431272	G	A
15	rs564318623	83431353	C	G
15	rs12914752	83431452	G	A
15	rs117026906	83431659	T	C
15	rs200738502	83431691	T	C
15	rs1553886	83431905	A	T
15	rs117008454	83432161	A	T
15	rs560180404	83432280	T	C
15	rs529455767	83432319	A	G
15	rs562741659	83432418	T	C
15	rs189211016	83432632	A	G
15	rs189618079	83432785	A	G
15	rs540221734	83433156	C	T
15	rs62011684	83433214	T	C
15	rs542704898	83433272	C	A
15	rs191247157	83433569	T	G
15	rs66978683	83433708	A	C
15	rs538427810	83433709	A	G
15	rs558817649	83433763	G	C
15	rs8036185	83433778	G	A
15	rs117428534	83433835	T	C
15	rs143639913	83434244	T	C
15	rs72753951	83434249	A	C
15	rs8033573	83434410	A	G
15	rs8033726	83434501	A	G
15	rs190979040	83434531	C	T
15	rs575247835	83435002	C	T
15	rs147797965	83435203	T	C
15	rs113342457	83435264	T	C
15	rs141615485	83435667	A	G
15	rs55973627	83435822	G	A
15	rs1877241	83435828	G	A
15	rs1109373	83435987	C	T
15	rs138623403	83436026	G	T
15	rs572504336	83436322	C	T
15	rs149298540	83436354	A	C
15	rs72753953	83436582	A	G
15	rs1107116	83436685	T	C
15	rs140099406	83436884	G	C
15	rs142024677	83437262	T	C
15	rs542201652	83437981	A	G
15	rs568737741	83438524	A	G
15	rs189268606	83438566	G	A
15	rs181616546	83438799	A	G
15	rs546833101	83438877	T	C
15	rs1877240	83438878	T	G
15	rs34233796	83438933	A	G
15	rs187213612	83438993	T	G
15	rs139934518	83438997	C	G
15	rs72753954	83439077	A	G
15	rs1105867	83439083	T	C
15	rs2089844	83439519	A	G
15	rs551128884	83439580	A	G
15	rs141260760	83439656	G	A
15	rs72753955	83439818	G	A
15	rs577599773	83439970	T	C
15	rs1105139	83440015	G	T
15	rs1112679	83440026	G	C
15	rs531955615	83440127	T	G
15	rs547520844	83440267	A	C
15	rs1533136	83440344	T	C
15	rs149036205	83440403	A	G
15	rs1533135	83440487	T	A
15	rs113012183	83440621	T	C
15	rs1105287	83441012	A	C
15	rs72753957	83441049	G	C
15	rs148285295	83441169	G	A
15	rs1105288	83441343	G	C
15	rs145492533	83441809	T	C
15	rs8028133	83442067	A	G
15	rs115177627	83442191	C	A
15	rs576917083	83442339	G	C
15	rs77146013	83442349	G	A
15	rs183994687	83442588	T	G
15	rs552670559	83442684	C	T
15	rs572713222	83443243	G	A
15	rs182248027	83443599	A	G
15	rs186043931	83443724	C	A
15	rs80030755	83443841	A	G
15	rs189896657	83443888	T	C
15	rs535182400	83443902	T	G
15	rs555571064	83443925	G	T
15	rs12909628	83444005	T	C
15	rs78282693	83444546	G	C
15	rs148807716	83444690	G	T
15	rs578031694	83444830	G	A
15	rs188520153	83444895	C	T
15	rs76028853	83444900	G	A
15	rs117457110	83445117	T	C
15	rs2379991	83445338	T	C
15	rs558011167	83445378	C	T
15	rs140102053	83446269	C	A
15	rs35989107	83446725	T	C
15	rs557784053	83447153	A	T
15	rs577826131	83447214	G	C
15	rs543289566	83447419	C	G
15	rs72753960	83447492	T	C
15	rs4779061	83447631	G	T
15	rs4132210	83447788	G	C
15	rs184524900	83447944	A	G
15	rs145452929	83448009	T	C
15	rs145583139	83448470	A	C
15	rs12913102	83448490	T	C
15	rs12910279	83448684	T	C
15	rs148125400	83448911	A	G
15	rs543650834	83449087	C	T
15	rs141886493	83449200	T	C
15	rs527635340	83449307	A	G
15	rs76640723	83450426	G	A
15	rs539194920	83450483	G	C
15	rs191364511	83450721	T	C
15	rs529997391	83450951	G	T
15	rs4779062	83450957	G	C
15	rs563813734	83451069	A	G
15	rs7172538	83451169	C	A
15	rs77342732	83451188	G	A
15	rs191110583	83451189	T	C
15	rs141106879	83451340	T	C
15	rs12912820	83451361	C	T
15	rs561795161	83451384	T	G
15	rs200226733	83451571	A	G
15	rs531106697	83451800	A	C
15	rs199711968	83451819	C	G
15	rs552747597	83451876	G	A
15	rs566669763	83451938	T	C
15	rs555535979	83452011	T	C
15	rs6422425	83452049	T	C
15	rs182180098	83452094	A	G
15	rs577279742	83452143	C	G
15	rs562286902	83452314	A	G
15	rs570117512	83452367	G	A
15	rs79176116	83452428	C	A
15	rs544755499	83452809	G	T
15	rs563365850	83453002	T	A
15	rs8028917	83453012	A	T
15	rs192821950	83453231	T	C
15	rs150674728	83453244	A	C
15	rs139904118	83453338	G	C
15	rs7163402	83453495	A	G
15	rs183596192	83454088	C	T
15	rs180920938	83454145	T	C
15	rs11635290	83454282	A	G
15	rs139988921	83454353	A	G
15	rs72753962	83454995	G	A
15	rs549001343	83455136	G	A
15	rs11259947	83455137	G	A
15	rs62011702	83455423	A	G
15	rs150338347	83455741	A	G
15	rs147916734	83455818	C	T
15	rs181504252	83455845	T	C
15	rs534013292	83455939	C	T
15	rs186066201	83456415	T	G
15	rs532412782	83456804	A	C
15	rs187845193	83456918	A	C
15	rs550387387	83456973	T	C
15	rs112494094	83457052	A	G
15	rs149555644	83457243	A	C
15	rs192969076	83457246	A	G
15	rs77907196	83457329	T	A
15	rs4260027	83457424	T	C
15	rs57612574	83458158	T	A
15	rs372952450	83458206	G	A
15	rs12907456	83458365	G	A
15	rs563876335	83458388	A	C
15	rs181378778	83458877	G	A
15	rs12908594	83458941	A	G
15	rs12912287	83458944	G	A
15	rs139240869	83459089	G	C
15	rs553128792	83459140	T	C
15	rs186050914	83459191	G	C
15	rs372362909	83459325	T	C
15	rs66500181	83459370	C	T
15	rs181605198	83459381	G	C
15	rs11856868	83459413	T	C
15	rs562884717	83459414	A	G
15	rs530164448	83459468	C	T
15	rs566632093	83459473	A	G
15	rs187009971	83459477	A	G
15	rs575602264	83459484	A	T
15	rs560536594	83459528	G	A
15	rs192358071	83459561	A	T
15	rs117306472	83459679	T	G
15	rs546628882	83459926	G	A
15	rs190073146	83460130	T	A
15	rs4779063	83460182	A	G
15	rs550336608	83460230	G	C
15	rs551602608	83460519	G	A
15	rs535539080	83460696	A	C
15	rs11631378	83460697	T	C
15	rs11637563	83461040	A	G
15	rs11259948	83461261	C	G
15	rs538479964	83461308	G	A
15	rs77945440	83461504	A	G
15	rs564914719	83461647	T	G
15	rs147684153	83461743	G	A
15	rs36111056	83461873	A	G
15	rs150180739	83461894	G	C
15	rs10152762	83461916	T	C
15	rs189628951	83462112	A	G
15	rs531787326	83462167	C	T
15	rs529915516	83462182	C	G
15	rs534437507	83462399	T	A
15	rs12900574	83462515	G	A
15	rs183987784	83462739	T	C
15	rs77850773	83462892	G	C
15	rs574406213	83462991	C	T
15	rs11856878	83463093	G	A
15	rs181494688	83463130	A	G
15	rs567827176	83463461	T	G
15	rs530439490	83463483	C	T
15	rs551980295	83463490	G	T
15	rs543319581	83463680	T	G
15	rs557017176	83463698	A	G
15	rs11259949	83464023	T	C
15	rs4617830	83464372	C	A
15	rs141176966	83464551	T	C
15	rs546045060	83464571	A	G
15	rs4238539	83464612	T	A
15	rs58602186	83464840	A	G
15	rs530195624	83464845	A	C
15	rs150717224	83464980	T	C
15	rs185322944	83465048	T	C
15	rs4779064	83465231	T	C
15	rs58229275	83465758	T	C
15	rs61055961	83465786	C	A
15	rs200540247	83465789	A	C
15	rs11259950	83465794	C	A
15	rs147211792	83465841	G	A
15	rs570564454	83465888	C	T
15	rs570410935	83466021	T	G
15	rs568403155	83466218	G	A
15	rs4779065	83466344	T	C
15	rs554082864	83466430	T	C
15	rs183855542	83466431	A	G
15	rs2379992	83466709	C	T
15	rs571463418	83466989	T	C
15	rs12907913	83467095	A	G
15	rs79034037	83467121	G	A
15	rs34050706	83467617	A	T
15	rs4010118	83467630	G	T
15	rs1828510	83467786	T	C
15	rs185174236	83467874	T	C
15	rs138458193	83468649	T	C
15	rs12910606	83468655	A	C
15	rs181581736	83468727	A	G
15	rs527560842	83468810	T	C
15	rs12899020	83468813	G	A
15	rs549167451	83468905	T	A
15	rs191121630	83469290	C	A
15	rs192696039	83469769	T	C
15	rs55934845	83470119	T	C
15	rs143386569	83470541	A	G
15	rs12595140	83470692	T	C
15	rs189230514	83471205	C	T
15	rs192650944	83471226	C	T
15	rs76855410	83471499	A	C
15	rs75743031	83472006	A	G
15	rs180879102	83472007	T	C
15	rs189647618	83472125	G	C
15	rs186203764	83472180	G	A
15	rs532649752	83472347	T	C
15	rs1553883	83472349	A	G
15	rs144178636	83472420	G	A
15	rs2379994	83472507	C	T
15	rs117856180	83472742	G	A
15	rs182625652	83472988	T	C
15	rs79294268	83473057	C	T
15	rs550768011	83473270	A	C
15	rs118084204	83473548	T	C
15	rs143419917	83473595	A	G
15	rs561491496	83473760	G	A
15	rs533062243	83473842	T	C
15	rs192596260	83474063	A	G
15	rs3861905	83474110	T	A
15	rs189762870	83474290	C	T
15	rs145761559	83474466	G	A
15	rs76263931	83474612	G	A
15	rs117221371	83474641	C	T
15	rs544222615	83474727	A	G
15	rs138968931	83474782	C	T
15	rs8033461	83474893	G	T
15	rs35852340	83475053	T	C
15	rs142873490	83475252	A	G
15	rs75527689	83475352	A	T
15	rs536157050	83475414	G	T
15	rs531489400	83475812	T	C
15	rs117916675	83475988	T	C
15	rs12914161	83476317	T	C
15	rs56813752	83476403	T	C
15	rs118121978	83476462	G	A
15	rs150853316	83476542	C	T
15	rs72753973	83476544	T	G
15	rs548962557	83476638	G	C
15	rs191374148	83476825	A	G
15	rs117771133	83477075	G	T
15	rs553714830	83477210	T	C
15	rs556090721	83477547	A	G
15	rs72753974	83477614	C	G
15	rs145849324	83477645	T	C
15	rs182943078	83477713	A	G
15	rs188946231	83477787	G	C
15	rs193128920	83477804	T	C
15	rs143739490	83477825	T	C
15	rs184406339	83477889	C	T
15	rs187769789	83477966	T	G
15	rs8042254	83478169	A	G
15	rs150969408	83478172	G	A
15	rs75466753	83478368	A	G
15	rs543700680	83478428	A	G
15	rs201191404	83478684	T	C
15	rs66851469	83479349	T	C
15	rs142052279	83479730	T	G
15	rs35590674	83480154	T	C
15	rs150380205	83480241	G	A
15	rs190563255	83480267	T	C
15	rs537242653	83481222	T	C
15	rs34337936	83481259	T	C
15	rs545797979	83481275	C	T
15	rs144030056	83481451	A	G
15	rs575187112	83481479	T	C
15	rs117069215	83481519	T	C
15	rs8025432	83481579	A	C
15	rs142835761	83481773	C	G
15	rs76374995	83481859	A	T
15	rs35270670	83481880	G	A
15	rs74028582	83482040	A	T
15	rs74562831	83482281	G	A
15	rs11259951	83482318	G	A
15	rs571289597	83482949	G	A
15	rs535141573	83483119	G	C
15	rs575435463	83483263	T	C
15	rs112938852	83483383	A	T
15	rs60414706	83483491	G	A
15	rs11854476	83483545	A	G
15	rs61326720	83483561	A	G
15	rs533390332	83483636	T	C
15	rs565263229	83483758	T	G
15	rs191886591	83483797	T	C
15	rs57252413	83483837	T	G
15	rs185235418	83484117	G	A
15	rs542471622	83484256	G	T
15	rs118008308	83484335	T	G
15	rs117674012	83484342	G	A
15	rs7179000	83484538	A	G
15	rs546902533	83484558	C	T
15	rs569546763	83484662	A	G
15	rs2137052	83484956	G	A
15	rs571181634	83485733	C	T
15	rs372053496	83485760	T	C
15	rs12903411	83485804	G	A
15	rs190046443	83485903	T	C
15	rs11857233	83486082	C	A
15	rs35667623	83486700	A	G
15	rs545249932	83487156	C	T
15	rs17158274	83487180	A	T
15	rs144672959	83487191	A	G
15	rs55994896	83487213	T	G
15	rs17841165	83487310	C	T
15	rs369440469	83487512	A	G
15	rs370302613	83487580	T	C
15	rs78759121	83487763	T	G
15	rs182232974	83487810	T	C
15	rs188313234	83488375	G	A
15	rs1807242	83488382	A	T
15	rs145451188	83488701	A	G
15	rs2379996	83488773	T	C
15	rs562894764	83488805	C	G
15	rs111315590	83489331	G	C
15	rs537304871	83489536	G	A
15	rs60686632	83489631	C	A
15	rs147328266	83489807	C	T
15	rs188340311	83490179	T	C
15	rs180939008	83490618	T	C
15	rs117726430	83490867	G	T
15	rs547891511	83491390	A	G
15	rs186214066	83491576	A	G
15	rs58664944	83491578	G	A
15	rs58746406	83491580	G	A
15	rs375419476	83491582	G	A
15	rs561862668	83491589	C	T
15	rs1971555	83491638	G	T
15	rs202021619	83492051	T	C
15	rs181642921	83492062	G	T
15	rs12595713	83492225	C	T
15	rs77823712	83492289	C	T
15	rs576552456	83492428	C	A
15	rs150948616	83492474	T	C
15	rs562006600	83492777	C	T
15	rs2890314	83492784	A	T
15	rs187878628	83493208	T	G
15	rs12902970	83493525	T	C
15	rs55800901	83493699	G	A
15	rs184549981	83493734	T	C
15	rs563208079	83493818	C	A
15	rs28539127	83493843	T	C
15	rs545011960	83493857	G	A
15	rs80315752	83494011	T	C
15	rs12907810	83494051	C	T
15	rs146479592	83494275	C	T
15	rs149077641	83494302	C	A
15	rs143718236	83494359	G	T
15	rs571753877	83494376	C	T
15	rs188875453	83494758	T	G
15	rs4779068	83494901	A	G
15	rs186332297	83494963	A	G
15	rs113597176	83495011	T	C
15	rs113378787	83495214	A	T
15	rs530084149	83495328	A	G
15	rs182495130	83495350	T	C
15	rs570124850	83495367	A	G
15	rs568698134	83496568	G	A
15	rs35989256	83496743	G	A
15	rs542036064	83496819	C	A
15	rs373235438	83496930	A	C
15	rs563663293	83496943	C	T
15	rs569814051	83497149	T	A
15	rs35788008	83497488	G	A
15	rs146660034	83497550	C	T
15	rs17158267	83497589	A	G
15	rs17158263	83497660	T	C
15	rs530990010	83497834	C	T
15	rs12905235	83497918	A	C
15	rs188046167	83497941	A	G
15	rs559290148	83498414	T	G
15	rs572887597	83498434	A	G
15	rs188749546	83498453	A	G
15	rs8041231	83498795	T	G
15	rs541848712	83499046	A	G
15	rs62011706	83499082	A	G
15	rs184650154	83499115	G	A
15	rs111732364	83499138	A	G
15	rs77885195	83499250	T	C
15	rs142422388	83499354	T	C
15	rs202123845	83499355	A	G
15	rs139061517	83499472	T	C
15	rs3814282	83499665	A	G
15	rs3814281	83499766	A	G
15	rs185943199	83499801	T	C
15	rs567532867	83499936	T	C
15	rs147116739	83500270	C	G
15	rs17158257	83500319	G	A
15	rs76108467	83500479	C	G
15	rs75470761	83500659	C	A
15	rs76896649	83500776	T	C
15	rs191948727	83500875	C	G
15	rs532416007	83501090	C	T
15	rs77794281	83501412	T	C
15	rs12905388	83501511	T	C
15	rs563534796	83501555	T	G
15	rs12592897	83501632	G	A
15	rs11259952	83501722	T	C
15	rs139107201	83502051	A	G
15	rs367653487	83502056	C	G
15	rs11259953	83502065	C	A
15	rs11259954	83502066	G	C
15	rs180758302	83502068	T	C
15	rs200330037	83502176	A	G
15	rs552304358	83502369	T	C
15	rs148689511	83502400	T	C
15	rs142187765	83502601	T	C
15	rs117392938	83502649	T	C
15	rs191659900	83502734	A	G
15	rs34291804	83502767	G	A
15	rs12915294	83502777	T	C
15	rs12903359	83502787	A	G
15	rs182249004	83503050	G	A
15	rs35407574	83503075	G	A
15	rs56168171	83503143	A	G
15	rs559585920	83503144	G	A
15	rs28698473	83503163	T	G
15	rs186955889	83503167	G	A
15	rs9806482	83503457	T	C
15	rs55747156	83503460	C	A
15	rs569569154	83503658	A	G
15	rs17292592	83503802	T	C
15	rs17158255	83503820	A	G
15	rs72753981	83503855	C	G
15	rs546231888	83503929	G	A
15	rs150402671	83504347	G	A
15	rs77416013	83504374	C	T
15	rs117919948	83504456	T	C
15	rs116893672	83504495	T	C
15	rs548847203	83504570	T	C
15	rs35946485	83504578	T	C
15	rs531408322	83504671	A	T
15	rs573126616	83504706	A	G
15	rs149214781	83505171	A	G
15	rs4779069	83505262	C	T
15	rs529272678	83505633	G	T
15	rs75286620	83505686	T	C
15	rs534363881	83505798	C	T
15	rs76265658	83505852	T	G
15	rs56108482	83505946	T	C
15	rs561044981	83506054	T	A
15	rs538485681	83506127	C	T
15	rs558231963	83506604	T	C
15	rs574524767	83506718	T	C
15	rs554528792	83506724	T	G
15	rs531741988	83506832	A	G
15	rs547554370	83506924	A	G
15	rs80308033	83506931	A	G
15	rs150506741	83506973	A	G
15	rs565419357	83507000	C	T
15	rs558490911	83507050	T	A
15	rs2046071	83507051	G	A
15	rs149751442	83507158	C	T
15	rs144583153	83507189	G	T
15	rs546105076	83507358	T	C
15	rs17358518	83507377	C	T
15	rs189691622	83507659	G	C
15	rs34541883	83507768	G	A
15	rs4778691	83508278	A	T
15	rs17158253	83508399	T	A
15	rs117902148	83508662	G	A
15	rs532563201	83508679	G	A
15	rs11635618	83508931	T	G
15	rs547843089	83509023	G	A
15	rs17158251	83509156	C	T
15	rs535995718	83509290	T	C
15	rs528819007	83509383	T	C
15	rs146865058	83509492	G	A
15	rs201291720	83509560	A	T
15	rs532936082	83511205	A	G
15	rs1270076	83511271	A	G
15	rs1256456	83511356	A	G
15	rs186327399	83511429	T	G
15	rs537777917	83511521	C	T
15	rs55871530	83511539	C	G
15	rs180825783	83511776	T	G
15	rs150799032	83511804	T	C
15	rs61374112	83511855	G	A
15	rs191407016	83511919	A	C
15	rs542293673	83511943	A	C
15	rs182775953	83512059	A	G
15	rs139767606	83512152	T	C
15	rs147189119	83512232	C	A
15	rs1271044	83512253	G	A
15	rs112638277	83512322	T	A
15	rs74028595	83512429	G	A
15	rs376232572	83512437	C	A
15	rs78825412	83512621	A	C
15	rs187686298	83512846	T	C
15	rs34814970	83512858	C	T
15	rs193136739	83513020	A	G
15	rs184447415	83513028	A	G
15	rs529306414	83513134	T	C
15	rs140711753	83513198	C	T
15	rs145830974	83513227	C	A
15	rs192720243	83513716	C	G
15	rs146929161	83513769	A	G
15	rs115243805	83513770	G	C
15	rs561187470	83513775	G	C
15	rs74696469	83513784	A	G
15	rs543724573	83513800	T	C
15	rs184006695	83513928	T	C
15	rs56152352	83514012	G	A
15	rs138227748	83514013	T	C
15	rs569671825	83514053	G	T
15	rs538213216	83514100	C	T
15	rs181515667	83514307	C	T
15	rs543785425	83514312	A	C
15	rs184663760	83514351	A	G
15	rs7174089	83514473	T	C
15	rs545047392	83514501	T	G
15	rs189425128	83514535	T	C
15	rs541106267	83514536	A	G
15	rs7182990	83514599	A	G
15	rs187404868	83514665	T	C
15	rs7178859	83514673	T	C
15	rs565652663	83514719	A	G
15	rs112448588	83514773	G	C
15	rs147212179	83514815	A	G
15	rs148667797	83514978	T	C
15	rs190611502	83515028	G	A
15	rs558711160	83515165	A	G
15	rs71412274	83515244	A	C
15	rs574693015	83515260	A	G
15	rs11856316	83515292	C	A
15	rs564022505	83515336	A	G
15	rs532726362	83515366	A	G
15	rs552812566	83515430	G	C
15	rs528082828	83515525	T	C
15	rs537260521	83515599	A	G
15	rs182842341	83515755	T	G
15	rs572120154	83515801	A	G
15	rs149782459	83515965	T	C
15	rs548175209	83516112	T	C
15	rs74826434	83516229	T	C
15	rs899747	83516483	C	T
15	rs557417587	83516559	A	G
15	rs955620	83516855	C	T
15	rs1105714	83516968	T	C
15	rs539535714	83517175	T	C
15	rs573474564	83517219	A	G
15	rs76318684	83517396	T	G
15	rs142402769	83517426	A	G
15	rs151180717	83517626	C	G
15	rs530826385	83517698	C	G
15	rs146939144	83517828	A	G
15	rs559774556	83518003	T	C
15	rs79958469	83518295	A	G
15	rs185414724	83518353	A	C
15	rs573435618	83518395	C	G
15	rs34287296	83518518	A	G
15	rs190714784	83518574	A	G
15	rs3784380	83519371	C	T
15	rs146324104	83519455	A	G
15	rs1256430	83519472	A	G
15	rs181360771	83519727	A	G
15	rs76136039	83519803	A	G
15	rs144177775	83519899	A	G
15	rs74416301	83519927	A	G
15	rs79448007	83519982	C	T
15	rs569614696	83520085	A	C
15	rs79246325	83520153	G	A
15	rs187083768	83520176	A	G
15	rs3784377	83520228	G	A
15	rs74028597	83520338	T	G
15	rs3784376	83520381	A	G
15	rs145802820	83520458	A	G
15	rs532094047	83520570	C	T
15	rs899746	83520582	A	G
15	rs576362262	83520748	T	C
15	rs200675187	83520924	T	C
15	rs1256429	83521036	C	T
15	rs558552848	83521318	G	T
15	rs147577335	83521358	A	G
15	rs543969774	83521415	A	G
15	rs1256428	83521818	C	T
15	rs117460487	83521843	T	C
15	rs533101697	83521917	A	G
15	rs140384309	83521973	A	C
15	rs568508794	83522024	A	G
15	rs546527863	83522142	G	A
15	rs141990231	83522310	C	T
15	rs146334043	83522339	G	C
15	rs116170439	83522343	C	A
15	rs142808086	83522569	A	G
15	rs537598269	83522727	T	C
15	rs74028598	83522733	A	G
15	rs12442119	83522745	T	C
15	rs2055891	83523163	G	A
15	rs142470820	83523202	C	T
15	rs150896208	83523210	A	G
15	rs77753976	83523241	A	G
15	rs1256426	83523368	C	G
15	rs2306428	83523387	T	C
15	rs201813178	83523416	C	T
15	rs79233812	83523572	A	G
15	rs371498207	83523598	A	G
15	rs140089450	83523766	G	A
15	rs145501680	83523804	C	T
15	rs1256425	83523956	C	T
15	rs144236549	83524056	A	G
15	rs187973600	83524192	T	C
15	rs1256424	83524257	A	C
15	rs549349308	83524266	A	C
15	rs145050421	83524394	A	G
15	rs189935170	83524574	G	A
15	rs187129810	83524956	A	G
15	rs569866872	83525200	C	T
15	rs572406655	83525285	A	C
15	rs1256433	83525581	A	G
15	rs565113888	83525583	T	C
15	rs74028599	83525659	T	C
15	rs117008539	83525810	T	C
15	rs147294399	83525862	T	G
15	rs140429010	83525901	T	C
15	rs558766613	83526008	C	T
15	rs1256432	83526222	G	A
15	rs186465646	83526268	T	C
15	rs35522893	83526337	T	C
15	rs146530005	83526481	G	C
15	rs141099538	83526515	A	G
15	rs144810433	83526566	G	C
15	rs189702447	83526660	G	A
15	rs187886718	83527076	T	C
15	rs528291323	83527172	C	G
15	rs532878875	83527297	T	C
15	rs140324727	83527442	C	A
15	rs12594415	83527562	A	T
15	rs118108920	83527567	G	A
15	rs150399702	83527868	A	G
15	rs188853925	83527948	C	T
15	rs202080773	83527965	G	A
15	rs78847356	83528098	T	A
15	rs567242379	83528221	A	G
15	rs559708592	83528375	C	T
15	rs140936894	83528721	T	C
15	rs571046916	83528725	T	C
15	rs149393002	83528726	A	G
15	rs2667376	83528843	T	C
15	rs535070374	83528861	A	G
15	rs543901754	83528943	A	G
15	rs556794883	83528972	C	G
15	rs551053928	83529118	G	A
15	rs2667377	83529130	G	A
15	rs2667378	83529238	A	T
15	rs540022594	83529545	G	C
15	rs2448607	83529738	C	A
15	rs72753993	83529782	T	A
15	rs142528879	83529890	C	T
15	rs533449854	83529915	A	G
15	rs12591165	83530117	T	C
15	rs76865001	83530470	G	A
15	rs578070226	83530639	A	G
15	rs2928572	83530649	T	C
15	rs188907742	83530667	A	G
15	rs549287886	83530707	C	A
15	rs529924056	83530807	G	A
15	rs57575884	83530824	C	T
15	rs181650376	83530897	T	C
15	rs56686717	83530946	C	T
15	rs74028601	83531174	T	G
15	rs186334396	83531281	C	T
15	rs180799144	83531337	G	C
15	rs17359001	83531468	T	C
15	rs547188488	83531527	G	C
15	rs545314571	83531769	T	C
15	rs62011709	83531774	A	T
15	rs148950372	83531992	T	C
15	rs552205742	83532013	C	T
15	rs78459107	83532913	A	T
15	rs532229939	83532937	C	G
15	rs11629943	83532943	A	G
15	rs117545161	83533341	T	A
15	rs184744867	83533877	C	G
15	rs150874084	83534018	T	G
15	rs539132997	83534063	T	G
15	rs575239721	83534207	A	G
15	rs181521835	83534245	G	A
15	rs11856299	83534421	T	C
15	rs145959744	83534680	A	G
15	rs2667379	83534764	A	G
15	rs182598656	83534774	A	G
15	rs542165891	83534785	C	T
15	rs2458017	83534803	A	G
15	rs115583906	83534862	A	G
15	rs2667380	83535090	A	G
15	rs540120488	83535114	T	C
15	rs72753996	83535116	C	T
15	rs117765475	83535184	C	G
15	rs117872319	83535185	C	A
15	rs557913814	83535267	C	T
15	rs577907352	83535278	A	G
15	rs117338801	83535673	T	A
15	rs180941152	83535853	C	T
15	rs11259957	83536174	C	T
15	rs147682814	83536382	T	C
15	rs74028602	83536563	A	G
15	rs34347059	83536665	G	A
15	rs183893140	83536800	A	T
15	rs55953293	83536917	G	A
15	rs1256436	83537042	T	C
15	rs555805939	83537275	A	T
15	rs182670802	83537358	A	T
15	rs562600924	83537383	A	G
15	rs542874506	83537682	A	G
15	rs149001642	83537815	T	C
15	rs74030803	83537830	T	C
15	rs74514980	83538074	G	C
15	rs578082922	83538089	T	C
15	rs540362540	83538116	C	T
15	rs531897434	83538275	T	A
15	rs1256438	83538304	G	C
15	rs143803754	83538354	T	C
15	rs148144793	83538355	A	G
15	rs551793231	83538493	C	A
15	rs571511356	83538529	A	G
15	rs1256439	83538911	C	T
15	rs557982735	83538960	G	A
15	rs533899846	83539017	T	A
15	rs544185225	83539234	A	G
15	rs1256440	83539242	C	T
15	rs576511069	83539314	C	G
15	rs558949131	83539342	A	G
15	rs190485485	83539479	G	C
15	rs1256441	83539575	T	G
15	rs1256442	83539594	C	T
15	rs1256443	83539609	A	G
15	rs185210180	83539993	C	G
15	rs568489605	83540029	C	G
15	rs144105698	83540194	T	C
15	rs1256444	83540253	C	T
15	rs188512817	83540271	C	G
15	rs565936514	83540487	C	G
15	rs1256445	83540537	T	G
15	rs140799711	83540775	G	A
15	rs561679831	83540872	A	G
15	rs57339283	83540930	G	A
15	rs186967661	83541468	C	G
15	rs187235240	83541478	T	C
15	rs151254243	83541523	C	G
15	rs140429379	83541599	A	G
15	rs145382850	83541857	G	C
15	rs11853382	83541933	G	A
15	rs1256446	83541947	T	C
15	rs3784374	83542046	G	A
15	rs1256447	83542167	T	A
15	rs1256448	83542183	T	C
15	rs116907258	83542221	T	C
15	rs564826813	83542265	A	C
15	rs1256449	83542325	G	A
15	rs145102600	83542479	T	A
15	rs571557392	83542617	T	C
15	rs573230800	83542657	G	A
15	rs141610122	83543007	C	G
15	rs564523546	83543026	C	T
15	rs1256450	83543040	G	A
15	rs555470209	83543459	T	A
15	rs537908041	83543498	A	G
15	rs1256451	83543605	T	C
15	rs562340556	83543660	A	C
15	rs1256452	83543706	A	G
15	rs527452430	83543721	T	C
15	rs1256453	83543848	C	A
15	rs1256454	83543958	T	C
15	rs78601152	83544177	A	G
15	rs1256455	83544522	T	C
15	rs17158194	83544584	C	T
15	rs1021022	83544854	C	A
15	rs561832117	83545053	A	G
15	rs62011712	83545091	G	A
15	rs572176036	83545150	T	A
15	rs541010127	83545387	G	A
15	rs2621226	83545425	A	G
15	rs558597501	83545732	A	G
15	rs2667382	83545977	A	T
15	rs192274927	83545985	T	G
15	rs2667383	83546057	A	G
15	rs183213100	83546070	T	C
15	rs182373928	83546190	T	G
15	rs145122923	83546337	T	C
15	rs146853708	83546389	A	T
15	rs534639675	83546412	C	T
15	rs572783241	83546711	A	G
15	rs150325773	83546881	G	C
15	rs563753689	83546921	G	A
15	rs2667384	83547026	C	T
15	rs149045099	83547066	A	G
15	rs1588546	83547269	C	A
15	rs563807847	83547277	T	A
15	rs552760984	83547588	G	C
15	rs191182970	83547678	T	A
15	rs150864382	83547843	C	T
15	rs183743443	83547969	A	G
15	rs79139720	83548100	A	T
15	rs181453688	83548114	A	G
15	rs140008841	83548120	A	C
15	rs535675588	83548143	A	G
15	rs79401880	83548174	G	C
15	rs542447616	83548431	G	A
15	rs117476021	83548489	T	C
15	rs531237867	83548540	C	A
15	rs78849978	83548543	C	G
15	rs181654001	83548592	A	G
15	rs55975664	83548621	T	C
15	rs116894299	83548654	A	C
15	rs564477194	83549172	G	A
15	rs17359494	83549287	C	T
15	rs140765487	83549545	A	G
15	rs538093093	83549698	G	A
15	rs77652984	83549712	C	T
15	rs542584848	83549884	A	G
15	rs147010425	83550035	A	G
15	rs1256434	83550040	C	T
15	rs182972049	83550783	C	T
15	rs146082272	83551214	T	C
15	rs534162378	83551257	A	C
15	rs140030306	83551266	G	T
15	rs2667385	83551313	G	A
15	rs114301152	83551370	A	C
15	rs139753505	83551452	C	T
15	rs150044761	83551502	A	G
15	rs59707754	83551589	A	G
15	rs115483400	83551632	G	T
15	rs567124591	83557380	A	G
15	rs538679521	83557502	G	A
15	rs149182209	83557919	A	G
15	rs187439116	83557984	A	G
15	rs192725197	83558155	C	T
15	rs547833810	83558298	A	G
15	rs184616278	83558368	A	G
15	rs146927917	83558425	A	G
15	rs539296331	83558470	G	T
15	rs2621227	83558512	G	A
15	rs147649652	83558584	A	G
15	rs561474607	83558756	G	A
15	rs184667461	83558767	T	G
15	rs187414216	83558835	G	A
15	rs570275715	83559097	C	A
15	rs138599098	83559203	C	G
15	rs532783160	83559417	G	A
15	rs117297374	83559431	C	T
15	rs548171411	83559572	A	G
15	rs190231012	83559632	A	G
15	rs2621228	83559954	A	G
15	rs3784366	83560048	G	C
15	rs3784365	83560222	T	C
15	rs148500660	83560242	T	C
15	rs79233060	83560457	A	C
15	rs536648360	83560497	A	T
15	rs2251275	83560575	G	T
15	rs6603035	83560630	A	G
15	rs183668245	83560658	T	C
15	rs546350472	83560900	T	A
15	rs529113056	83561062	C	A
15	rs8038679	83561108	C	T
15	rs880289	83561142	T	C
15	rs551001173	83561190	A	G
15	rs7169401	83561295	A	G
15	rs78767315	83561327	A	T
15	rs139539138	83561400	T	C
15	rs575543713	83561444	T	C
15	rs544469522	83561499	T	C
15	rs201522712	83561566	T	C
15	rs75933412	83561597	G	C
15	rs41310978	83561606	G	A
15	rs542708426	83562119	G	C
15	rs531562404	83562230	A	G
15	rs143191404	83562528	G	C
15	rs553502188	83562575	T	C
15	rs9806543	83562665	A	G
15	rs556328550	83562708	T	G
15	rs375659628	83562729	C	T
15	rs116903074	83562756	T	C
15	rs151210077	83562772	T	C
15	rs562692042	83562968	C	G
15	rs76228850	83563143	G	A
15	rs541709553	83563292	A	G
15	rs558494977	83563339	T	C
15	rs574391429	83563524	A	T
15	rs542617124	83563572	A	G
15	rs7174726	83563759	C	T
15	rs188533116	83563842	C	G
15	rs565210721	83563850	G	T
15	rs568006178	83564086	C	G
15	rs2061948	83564157	G	A
15	rs138898063	83564312	A	G
15	rs117331323	83564379	T	C
15	rs574402534	83564380	G	A
15	rs190358039	83564528	A	G
15	rs74030832	83564529	C	T
15	rs62011731	83564588	A	G
15	rs541615627	83564601	T	C
15	rs145673058	83564732	C	A
15	rs7496832	83564793	C	A
15	rs75102930	83564947	C	T
15	rs62011732	83565221	T	C
15	rs79812372	83565288	C	T
15	rs17158168	83565711	A	C
15	rs59860815	83565828	G	T
15	rs186981593	83565967	A	G
15	rs191451446	83566029	T	G
15	rs563694111	83566050	C	T
15	rs8031927	83566061	A	G
15	rs8036957	83566105	T	C
15	rs150947420	83566156	G	C
15	rs182536952	83566274	C	T
15	rs145668231	83566728	A	G
15	rs11259959	83566796	T	C
15	rs7173264	83566921	G	C
15	rs529161615	83566981	G	C
15	rs7183030	83567027	A	T
15	rs7168760	83567028	A	C
15	rs190337208	83567405	C	T
15	rs11631247	83567503	T	C
15	rs116956327	83567579	T	C
15	rs148898965	83567730	G	T
15	rs185360165	83567795	T	C
15	rs189963268	83567797	T	C
15	rs555674039	83567810	T	C
15	rs17158165	83567948	C	G
15	rs181677433	83567955	T	C
15	rs560270204	83568009	A	T
15	rs79127068	83568157	G	A
15	rs566610176	83568251	C	A
15	rs529481697	83568252	C	T
15	rs145694763	83568343	G	A
15	rs553952530	83568486	G	A
15	rs545260228	83568705	T	C
15	rs529307626	83568751	A	G
15	rs2127648	83568769	T	C
15	rs571840276	83569052	T	A
15	rs10906985	83569076	A	G
15	rs182387636	83569185	A	C
15	rs7173683	83569199	T	A
15	rs7174216	83569422	C	T
15	rs531976349	83569522	A	G
15	rs191573095	83569583	G	A
15	rs17841163	83569612	C	T
15	rs76392270	83569716	G	A
15	rs17294229	83569735	G	C
15	rs569642074	83569774	C	T
15	rs17841162	83569832	G	C
15	rs55633961	83570067	A	G
15	rs17360083	83570081	A	C
15	rs529369837	83570110	T	C
15	rs8030940	83570114	A	G
15	rs567942970	83570499	T	C
15	rs549508396	83570542	C	T
15	rs188473374	83570646	A	G
15	rs565355013	83571023	T	C
15	rs60173257	83571562	G	T
15	rs535555902	83571921	G	C
15	rs183748364	83572009	A	G
15	rs572253257	83572078	G	T
15	rs550633296	83572420	A	C
15	rs181595163	83573332	C	T
15	rs1600568	83573429	T	C
15	rs147115482	83573565	C	A
15	rs190093088	83574000	C	T
15	rs12101624	83574168	C	A
15	rs112463269	83574214	A	G
15	rs575259264	83574353	G	A
15	rs12385964	83575025	A	T
15	rs12385947	83575040	C	T
15	rs575228815	83575051	C	T
15	rs186354669	83575128	C	A
15	rs111442444	83575188	A	T
15	rs149277293	83575270	T	C
15	rs539775859	83575271	A	G
15	rs139097048	83575465	T	C
15	rs546806714	83575466	A	G
15	rs72755921	83575494	T	C
15	rs569446160	83575516	G	A
15	rs62011734	83575729	C	A
15	rs556470245	83575773	G	C
15	rs190784359	83575845	A	G
15	rs183103377	83575946	G	A
15	rs13380133	83576028	G	C
15	rs111553671	83576087	T	C
15	rs556045868	83576402	C	A
15	rs540229218	83576608	T	A
15	rs192663214	83576623	A	G
15	rs552134023	83576858	G	T
15	rs192372235	83576901	C	G
15	rs547372473	83576957	A	T
15	rs142180593	83577009	A	G
15	rs553844884	83577488	A	T
15	rs2381027	83577500	T	A
15	rs189679119	83577646	T	G
15	rs750234	83577693	A	G
15	rs184684310	83577873	G	A
15	rs567197885	83578091	C	T
15	rs77970865	83578095	G	T
15	rs548226060	83578454	G	A
15	rs2019208	83578461	T	C
15	rs559073379	83578650	A	G
15	rs541605109	83578674	A	G
15	rs141496434	83578774	G	A
15	rs568275632	83578964	G	A
15	rs150335906	83579104	A	G
15	rs190245836	83579110	A	G
15	rs112590638	83580096	T	C
15	rs4843141	83580201	A	G
15	rs139797064	83580460	A	C
15	rs191932168	83580501	A	G
15	rs184177252	83580515	A	G
15	rs188901337	83580748	T	C
15	rs570827800	83580897	G	A
15	rs192217704	83580922	A	G
15	rs62011735	83581018	A	C
15	rs7171095	83581087	C	T
15	rs12913501	83581187	T	C
15	rs560175672	83581190	G	T
15	rs142615902	83581903	T	C
15	rs577951406	83581925	C	T
15	rs12441914	83582211	G	A
15	rs117637851	83582402	T	C
15	rs76197579	83582459	G	C
15	rs116991601	83582486	A	T
15	rs139963013	83582573	T	G
15	rs185519529	83582615	C	T
15	rs190374371	83582649	G	A
15	rs563171223	83583314	C	G
15	rs75672102	83583650	G	A
15	rs75101981	83583771	T	A
15	rs187424837	83584064	G	A
15	rs4843144	83584065	A	G
15	rs4843145	83584165	A	C
15	rs4843146	83584170	C	T
15	rs144638332	83584479	T	C
15	rs872598	83584579	C	A
15	rs872599	83584643	T	G
15	rs117156021	83584656	A	G
15	rs552098300	83584859	C	T
15	rs139195738	83585244	C	T
15	rs869498	83585402	T	C
15	rs117817423	83585406	A	G
15	rs149519882	83585677	T	C
15	rs187992384	83585698	T	C
15	rs7176643	83585708	C	A
15	rs7182096	83585710	C	T
15	rs572672179	83585779	G	C
15	rs535356956	83585796	T	C
15	rs4842917	83585847	T	C
15	rs574141423	83585848	A	G
15	rs183889810	83585888	T	C
15	rs80164054	83586068	T	A
15	rs550561613	83586297	A	G
15	rs147261411	83586338	A	G
15	rs117517494	83586466	C	T
15	rs191861006	83586553	G	A
15	rs142267804	83586668	A	G
15	rs552782297	83586734	T	C
15	rs17294476	83586926	A	G
15	rs181940500	83587038	A	G
15	rs528693361	83587141	C	T
15	rs117278861	83587159	A	G
15	rs570152233	83587238	A	C
15	rs539061424	83587299	C	T
15	rs75676207	83587472	C	T
15	rs117861312	83587720	T	C
15	rs144474691	83587802	A	G
15	rs577823549	83588003	G	A
15	rs531014613	83588326	C	T
15	rs193165295	83588614	T	C
15	rs11259960	83588703	A	G
15	rs138451548	83588783	G	C
15	rs12148275	83588895	G	A
15	rs568993765	83589222	C	G
15	rs183751903	83589319	T	C
15	rs553785250	83589472	T	C
15	rs544337856	83589749	T	A
15	rs28463621	83589972	A	G
15	rs551233195	83590088	G	C
15	rs17158157	83590217	C	T
15	rs527502236	83590220	G	C
15	rs370595775	83590232	A	G
15	rs12050725	83590345	A	T
15	rs117763969	83590540	G	C
15	rs149779170	83591240	A	C
15	rs569569764	83591459	T	G
15	rs75219016	83591525	T	C
15	rs115046402	83591756	C	G
15	rs189845131	83591950	C	T
15	rs148498627	83591970	A	G
15	rs144514041	83592163	A	T
15	rs547913707	83592378	C	G
15	rs567720933	83592385	G	A
15	rs74632889	83592450	A	G
15	rs146621781	83592483	A	G
15	rs572056360	83592510	T	C
15	rs560660982	83592604	T	C
15	rs76434789	83592696	A	G
15	rs527694360	83593055	C	T
15	rs375671724	83593397	A	G
15	rs72755928	83593620	C	G
15	rs530110114	83593640	T	A
15	rs535017772	83593869	T	C
15	rs151178926	83594060	T	G
15	rs545999807	83594303	G	A
15	rs187712134	83594916	A	G
15	rs137922746	83595157	T	C
15	rs192672408	83595199	A	G
15	rs74249852	83595884	G	C
15	rs528668840	83595885	C	T
15	rs562065995	83595945	A	G
15	rs142825293	83596134	C	G
15	rs542191403	83596196	A	G
15	rs555575348	83596211	C	T
15	rs17158155	83596227	A	G
15	rs562873314	83596449	A	G
15	rs553064010	83596541	A	G
15	rs544625470	83596754	T	C
15	rs189953691	83596771	G	C
15	rs74030849	83596796	C	T
15	rs566595343	83596797	A	G
15	rs549086768	83596815	T	C
15	rs569001532	83596845	C	T
15	rs139254248	83596850	A	T
15	rs142758727	83596900	G	A
15	rs146166207	83596964	A	G
15	rs140175044	83597053	A	G
15	rs79275587	83597581	T	C
15	rs555450387	83597750	A	G
15	rs575660887	83597768	C	T
15	rs79238447	83598136	A	G
15	rs145825232	83598350	A	G
15	rs551173003	83598450	A	G
15	rs58070122	83598585	C	T
15	rs60490665	83598601	C	G
15	rs554064032	83598763	A	G
15	rs115272878	83598776	T	C
15	rs554518161	83598777	A	G
15	rs147857709	83599027	C	T
15	rs564780750	83599133	T	C
15	rs138038558	83599263	C	T
15	rs572273064	83599390	T	C
15	rs182864931	83599406	T	G
15	rs143734226	83599948	T	A
15	rs558158781	83600075	C	T
15	rs529481791	83600201	G	A
15	rs565318278	83600277	A	C
15	rs567720982	83600419	C	T
15	rs146054511	83600466	C	T
15	rs190526300	83600493	T	C
15	rs140011088	83600545	A	G
15	rs62011736	83600568	T	C
15	rs150035268	83600965	A	G
15	rs144964736	83601326	T	C
15	rs79268797	83601380	C	T
15	rs183107136	83601794	A	T
15	rs72755929	83601886	T	A
15	rs568008802	83602209	A	G
15	rs189134511	83602333	C	A
15	rs535757258	83602427	C	G
15	rs141078199	83602492	C	G
15	rs192229900	83602595	A	G
15	rs143603228	83602603	T	C
15	rs117982746	83602694	T	C
15	rs12442894	83602849	A	G
15	rs151008808	83603008	A	G
15	rs117873966	83603106	T	G
15	rs140850613	83603116	T	C
15	rs537076573	83603169	T	C
15	rs75536287	83603212	A	G
15	rs545897766	83603226	C	T
15	rs138351764	83603336	A	G
15	rs72755930	83603452	T	C
15	rs532908304	83603461	C	T
15	rs546762483	83603478	A	G
15	rs12443081	83603563	A	G
15	rs115297673	83603674	T	C
15	rs551217659	83603714	C	G
15	rs553086386	83603835	T	C
15	rs535550397	83603868	T	G
15	rs562708579	83603998	A	G
15	rs531405523	83604004	C	A
15	rs138818221	83604065	A	C
15	rs188911898	83604116	G	C
15	rs77498070	83604444	T	C
15	rs531570246	83604671	T	C
15	rs77076599	83604693	A	C
15	rs566861835	83604778	C	T
15	rs141960871	83604793	T	C
15	rs556253636	83605172	A	G
15	rs147365520	83605979	C	T
15	rs563842953	83606041	T	C
15	rs540852053	83606093	T	G
15	rs113786984	83606192	A	G
15	rs2061947	83606232	T	C
15	rs149875217	83606293	A	G
15	rs571784597	83606560	C	T
15	rs543352067	83606706	T	C
15	rs149106520	83606737	T	C
15	rs78737088	83607148	G	C
15	rs62011737	83607149	C	T
15	rs537237430	83607296	G	C
15	rs75436412	83607450	A	T
15	rs145056620	83607610	T	C
15	rs545289423	83607829	T	C
15	rs572388521	83607863	C	T
15	rs554792181	83608084	T	A
15	rs8034220	83608230	T	C
15	rs8038539	83608316	T	G
15	rs147314891	83608521	C	G
15	rs111624646	83608756	A	G
15	rs567593998	83608761	C	T
15	rs185432427	83608818	A	G
15	rs142526130	83609339	T	C
15	rs115149403	83609470	G	A
15	rs115498235	83609505	C	T
15	rs111895074	83609524	A	G
15	rs139446233	83609597	C	T
15	rs568792778	83609751	C	T
15	rs143495888	83609947	C	G
15	rs146741930	83609972	A	G
15	rs542480711	83610046	T	A
15	rs547107229	83610173	T	C
15	rs566831284	83610271	C	G
15	rs77179055	83610322	T	A
15	rs75745402	83610455	G	C
15	rs538540889	83610462	G	T
15	rs144092890	83610526	T	C
15	rs76322483	83610887	G	A
15	rs546701765	83610958	T	C
15	rs528346136	83611004	A	G
15	rs7170046	83611095	T	C
15	rs76145380	83611199	T	C
15	rs539139734	83611230	C	T
15	rs573536705	83611244	A	C
15	rs12441675	83611362	T	C
15	rs55754542	83611537	T	C
15	rs562953150	83611703	T	C
15	rs554993900	83611779	T	C
15	rs117071370	83611976	G	A
15	rs565388304	83612613	A	C
15	rs530302180	83612674	T	C
15	rs375158046	83612797	T	A
15	rs116937095	83612937	A	G
15	rs113581482	83612962	C	T
15	rs576504469	83613033	C	G
15	rs565366814	83613076	A	C
15	rs2219889	83613169	T	A
15	rs77880602	83613180	A	C
15	rs72755934	83613181	T	C
15	rs190412797	83613193	A	C
15	rs79988298	83613360	G	A
15	rs537391769	83613505	T	A
15	rs188486957	83613588	A	G
15	rs545365059	83613677	G	T
15	rs147083154	83613745	A	G
15	rs76849503	83613792	G	C
15	rs138257409	83613907	T	C
15	rs528196883	83614338	T	C
15	rs11259961	83614458	C	G
15	rs143923635	83614460	T	C
15	rs559349516	83614518	G	C
15	rs530595528	83614558	G	T
15	rs550813470	83614578	T	C
15	rs534554236	83614594	T	C
15	rs146285488	83614595	A	G
15	rs139396150	83614623	G	A
15	rs62011740	83614673	G	A
15	rs150987582	83614684	C	T
15	rs1010820	83614954	A	T
15	rs150010324	83615174	A	G
15	rs1002881	83615274	A	G
15	rs181809749	83615403	C	T
15	rs573477709	83615442	C	T
15	rs555408231	83615468	C	A
15	rs575309552	83615564	C	T
15	rs117766505	83615762	C	T
15	rs568161058	83615922	G	A
15	rs567026115	83616019	C	G
15	rs72755935	83616286	T	C
15	rs141883725	83616408	A	G
15	rs183123324	83616417	C	T
15	rs567111582	83617016	A	G
15	rs183571764	83617067	T	C
15	rs62011741	83617078	C	G
15	rs542436691	83617264	A	G
15	rs115977842	83617358	A	G
15	rs569431145	83617691	A	G
15	rs181780309	83618511	A	G
15	rs77838629	83618943	A	G
15	rs180971099	83619130	C	T
15	rs72755936	83619335	A	T
15	rs150126742	83619346	C	G
15	rs569753018	83619795	T	A
15	rs8031595	83619966	A	C
15	rs545125275	83620251	T	C
15	rs146188674	83620317	G	C
15	rs561225842	83620381	C	T
15	rs67634629	83620774	C	T
15	rs537303068	83620809	A	C
15	rs561108860	83621229	T	C
15	rs574799437	83621265	A	C
15	rs185677744	83621700	A	C
15	rs568555242	83622364	A	G
15	rs11634603	83622477	A	C
15	rs367850855	83622479	C	A
15	rs12102013	83622646	T	A
15	rs151071766	83622650	A	T
15	rs140791449	83622666	G	T
15	rs74904252	83622757	C	A
15	rs62011742	83623066	A	G
15	rs144694016	83623154	G	A
15	rs570680482	83623192	A	G
15	rs556479620	83623238	C	T
15	rs568349058	83623306	T	G
15	rs11857990	83623423	G	A
15	rs577483480	83623436	A	G
15	rs575273024	83623634	A	G
15	rs544095141	83623642	C	T
15	rs533076810	83623675	T	C
15	rs541879191	83623677	T	C
15	rs184814634	83623770	A	G
15	rs527791952	83623772	G	C
15	rs190514564	83623827	T	C
15	rs141504394	83623834	T	G
15	rs186134185	83624226	A	T
15	rs148227920	83624480	A	C
15	rs553515552	83624809	C	T
15	rs145305390	83624938	A	G
15	rs181053895	83625090	A	T
15	rs185532149	83625215	G	T
15	rs78938268	83625589	C	T
15	rs117837466	83625692	T	C
15	rs117952621	83625739	A	G
15	rs564284190	83626017	T	G
15	rs79424822	83626379	C	T
15	rs4842928	83626556	A	T
15	rs556051835	83626652	T	C
15	rs139629588	83626831	T	C
15	rs187448288	83626835	A	T
15	rs375667715	83627490	A	G
15	rs569749675	83627523	A	G
15	rs75591339	83627623	C	T
15	rs72755940	83627652	C	G
15	rs147471785	83627687	A	G
15	rs182562867	83627866	T	C
15	rs563143141	83627906	T	C
15	rs576551897	83627938	T	C
15	rs75299086	83628016	G	C
15	rs537904815	83628419	A	T
15	rs72755942	83628788	G	A
15	rs145395179	83629331	T	C
15	rs538700984	83629983	G	T
15	rs80118152	83630079	A	G
15	rs148185703	83630087	A	G
15	rs112990284	83630157	C	T
15	rs532246452	83630245	G	A
15	rs548337343	83630450	T	A
15	rs541393119	83630662	T	C
15	rs67022650	83630823	T	A
15	rs116062324	83630855	G	A
15	rs188683932	83630966	T	C
15	rs117649951	83631162	T	C
15	rs10220724	83631223	C	G
15	rs576942897	83631240	A	C
15	rs552962963	83631271	T	A
15	rs10220725	83631285	T	C
15	rs143628471	83631302	A	G
15	rs539315383	83631373	C	A
15	rs189747851	83631378	A	G
15	rs182411703	83631449	C	T
15	rs187118765	83631701	C	G
15	rs537198717	83631735	C	G
15	rs555812627	83631813	T	C
15	rs182685666	83632030	G	T
15	rs142458666	83632066	T	A
15	rs146877288	83632076	G	A
15	rs140685657	83632131	T	C
15	rs4842843	83632164	T	C
15	rs188208699	83632165	A	G
15	rs573826034	83633047	C	T
15	rs575740045	83633255	T	C
15	rs529518138	83633492	A	G
15	rs549645368	83633623	T	G
15	rs138198716	83633932	T	C
15	rs565500038	83633986	A	G
15	rs544744691	83634039	A	G
15	rs8028925	83634125	G	A
15	rs74030853	83634160	T	C
15	rs28591510	83634521	C	T
15	rs533602607	83634522	C	T
15	rs115691967	83634584	T	G
15	rs567762509	83634617	C	T
15	rs558139840	83634734	C	T
15	rs10220868	83634736	T	C
15	rs139720680	83635065	G	A
15	rs114439465	83635547	T	C
15	rs576331520	83635788	C	T
15	rs118135023	83635843	T	A
15	rs545756616	83635939	T	G
15	rs2061946	83635966	C	G
15	rs552487899	83636116	A	G
15	rs139745727	83636144	C	T
15	rs180899782	83636204	A	G
15	rs185503153	83636207	G	A
15	rs189816072	83636624	T	G
15	rs118044722	83636626	T	C
15	rs183142561	83637049	G	C
15	rs1871658	83637249	G	C
15	rs186425946	83637293	C	A
15	rs117841558	83637346	C	T
15	rs576980803	83637493	G	A
15	rs549728798	83637726	C	T
15	rs545913325	83638212	C	T
15	rs571903995	83638244	T	C
15	rs183221598	83638251	T	G
15	rs557560994	83638297	A	T
15	rs530676323	83638302	A	G
15	rs186789750	83638645	G	C
15	rs72755947	83638985	A	G
15	rs148320889	83639162	G	C
15	rs75220447	83639227	A	T
15	rs79135686	83639252	T	G
15	rs149822639	83639968	A	G
15	rs185103463	83640095	A	C
15	rs4842935	83640267	G	A
15	rs145530967	83640285	T	G
15	rs541948731	83640366	G	A
15	rs148424188	83640456	C	T
15	rs573141090	83640827	G	C
15	rs542338917	83640828	T	A
15	rs11259963	83641353	C	G
15	rs2046070	83641784	A	T
15	rs555750980	83641880	A	G
15	rs140331372	83642152	C	A
15	rs560639525	83642424	C	T
15	rs138019536	83642620	A	C
15	rs527516711	83642676	C	G
15	rs145669092	83642779	G	T
15	rs544577699	83643113	A	G
15	rs148372764	83643151	C	T
15	rs530048035	83643267	C	T
15	rs569935688	83643397	G	A
15	rs571609483	83644125	G	A
15	rs150884565	83644280	A	G
15	rs28819476	83644328	C	G
15	rs145143822	83644376	C	T
15	rs147165172	83644475	C	T
15	rs182657443	83644592	A	G
15	rs546065458	83644767	A	T
15	rs527706767	83644862	G	A
15	rs547440090	83644878	T	C
15	rs576949260	83645336	C	G
15	rs532657520	83645416	C	A
15	rs560935637	83645427	C	G
15	rs530167046	83645463	T	C
15	rs569477743	83645691	C	G
15	rs12910813	83645768	T	A
15	rs6603038	83646331	C	T
15	rs563812867	83646494	T	A
15	rs140957578	83646634	G	C
15	rs552550477	83646777	T	C
15	rs79105164	83646958	T	C
15	rs141253689	83647119	C	T
15	rs184256682	83647146	G	A
15	rs543413802	83647164	C	T
15	rs114564533	83647268	T	C
15	rs542478664	83647269	A	G
15	rs548768121	83647326	T	C
15	rs12902742	83647483	A	T
15	rs2123161	83647518	G	A
15	rs540486821	83647557	G	C
15	rs546397457	83647616	A	G
15	rs150187498	83647638	G	A
15	rs8023761	83647740	A	G
15	rs181562709	83647937	G	C
15	rs181432667	83648502	T	C
15	rs75065032	83648990	T	C
15	rs34627954	83649255	C	T
15	rs2167602	83649292	G	A
15	rs147174870	83649587	G	A
15	rs140374876	83649816	T	C
15	rs77746936	83650036	A	G
15	rs373205672	83650333	C	T
15	rs78292983	83650570	C	A
15	rs190725277	83650580	C	T
15	rs182781668	83650581	A	G
15	rs187064676	83650586	T	C
15	rs62011744	83650753	C	T
15	rs77394885	83650787	C	A
15	rs8037659	83651286	A	C
15	rs8025253	83651288	G	A
15	rs567668350	83651333	G	A
15	rs145089887	83651353	C	T
15	rs77856557	83651362	T	C
15	rs146586103	83651690	C	T
15	rs185511770	83651735	A	G
15	rs77462514	83651912	C	T
15	rs180776491	83651953	A	G
15	rs141310809	83652055	G	C
15	rs143273128	83652110	T	C
15	rs543217085	83652230	G	A
15	rs191552001	83652522	C	T
15	rs28656253	83652577	T	C
15	rs534570856	83652614	A	G
15	rs554719272	83652676	A	G
15	rs149273718	83652793	A	T
15	rs564968888	83652933	A	G
15	rs540995570	83652986	A	G
15	rs76230174	83653188	G	A
15	rs141624943	83653676	C	G
15	rs187205817	83653710	A	G
15	rs11639089	83653863	G	A
15	rs554570192	83654566	C	G
15	rs527319326	83654608	A	G
15	rs550439408	83654821	T	C
15	rs562380802	83654841	G	C
15	rs549245851	83654867	A	G
15	rs532889813	83655043	G	C
15	rs112694444	83655082	G	C
15	rs74030863	83655104	A	T
15	rs28451607	83655726	G	C
15	rs188151899	83655745	A	G
15	rs537799975	83655773	C	G
15	rs72755950	83655988	G	A
15	rs184691063	83656193	G	A
15	rs553342058	83656349	C	A
15	rs572210237	83656611	G	A
15	rs187466834	83657195	A	T
15	rs145946146	83657285	C	A
15	rs553380707	83657297	C	A
15	rs115868366	83657468	C	T
15	rs117448539	83657469	T	C
15	rs541356780	83657581	T	C
15	rs560141069	83657597	C	A
15	rs529295831	83657604	A	T
15	rs531702162	83657681	C	T
15	rs61738562	83657800	T	G
15	rs150238339	83657865	A	G
15	rs115038311	83658588	C	T
15	rs199995569	83658832	T	C
15	rs570286700	83659651	G	C
15	rs142607590	83659990	T	A
15	rs572243122	83660172	T	C
15	rs561395947	83660270	T	C
15	rs28510273	83660298	A	T
15	rs150858175	83660381	T	C
15	rs189082561	83660385	G	A
15	rs536861381	83660481	C	G
15	rs557108823	83660483	T	C
15	rs183213648	83660612	T	A
15	rs57779835	83660801	G	C
15	rs145410388	83660845	A	G
15	rs117256957	83660888	T	A
15	rs12903275	83661451	A	G
15	rs147669863	83661476	C	A
15	rs58396076	83661795	T	G
15	rs111369223	83662085	C	T
15	rs531279570	83662391	T	C
15	rs537023430	83662399	C	T
15	rs540078029	83662471	T	C
15	rs7169539	83662530	G	C
15	rs7166355	83662709	C	T
15	rs8043020	83663005	G	A
15	rs117481319	83663292	T	A
15	rs2123158	83663882	G	A
15	rs12591237	83663903	T	G
15	rs2123157	83663941	C	T
15	rs149528399	83664075	G	C
15	rs1037403	83664191	G	C
15	rs569238756	83664323	A	G
15	rs557996942	83664397	G	T
15	rs539798277	83664490	C	T
15	rs2381028	83664519	T	C
15	rs573644495	83664520	A	G
15	rs576438988	83664556	G	A
15	rs6603039	83664641	G	C
15	rs549591005	83664679	C	T
15	rs533026860	83664771	G	C
15	rs180752293	83665118	T	C
15	rs186613791	83665255	T	C
15	rs567164707	83665405	A	T
15	rs140624815	83665529	A	G
15	rs186953222	83665688	C	T
15	rs562684406	83665787	T	A
15	rs35545594	83665790	T	A
15	rs4842974	83665793	A	T
15	rs538723952	83666564	A	G
15	rs375083695	83666573	C	A
15	rs542659997	83666824	A	G
15	rs556115777	83666975	T	C
15	rs111997259	83667973	G	C
15	rs111508217	83667984	G	C
15	rs187641311	83668026	T	C
15	rs191347348	83668068	A	G
15	rs141790497	83668211	C	G
15	rs150154436	83668449	A	G
15	rs4842859	83668463	C	T
15	rs184848922	83668522	A	G
15	rs368956349	83668670	G	T
15	rs4842976	83668830	C	T
15	rs74030873	83669010	T	A
15	rs117325340	83669151	A	G
15	rs577611183	83669334	C	T
15	rs74028204	83669439	C	T
15	rs189325013	83669447	T	C
15	rs72755954	83669489	T	C
15	rs184116793	83669894	A	T
15	rs6603041	83670073	C	A
15	rs142978003	83670115	G	A
15	rs151116434	83670317	G	A
15	rs17295457	83670356	T	C
15	rs140296544	83670957	A	G
15	rs143205993	83671111	T	A
15	rs138911065	83671247	T	C
15	rs574899002	83671552	G	A
15	rs547113710	83671675	C	T
15	rs550984526	83671753	A	G
15	rs59108707	83671826	A	C
15	rs112828544	83671914	G	T
15	rs566911442	83671955	A	G
15	rs183113329	83672252	A	G
15	rs79434826	83672286	G	A
15	rs187060699	83672440	G	A
15	rs143864972	83672857	A	T
15	rs146849516	83672886	C	T
15	rs184373304	83672930	A	G
15	rs542847954	83673154	A	G
15	rs74028206	83673653	C	A
15	rs71451677	83673733	G	A
15	rs558621576	83673738	G	A
15	rs142588352	83673827	T	C
15	rs531823263	83673922	T	C
15	rs569759910	83674100	A	G
15	rs538505732	83674124	A	C
15	rs150081881	83674185	T	C
15	rs576477060	83674287	T	C
15	rs370233890	83674332	C	G
15	rs78910691	83674432	A	G
15	rs181563050	83674649	G	C
15	rs566960127	83674686	C	T
15	rs113920776	83674706	G	A
15	rs182253196	83674949	T	C
15	rs138117909	83675428	A	G
15	rs117859721	83675515	A	G
15	rs541654063	83675777	G	T
15	rs182663010	83675801	T	C
15	rs570612930	83675851	C	A
15	rs117518765	83676007	A	G
15	rs552269142	83676121	A	G
15	rs183470093	83676425	G	T
15	rs111656930	83676897	C	T
15	rs539758384	83676930	T	C
15	rs535042709	83676979	G	A
15	rs150618590	83676996	G	C
15	rs34426565	83677006	T	C
15	rs113256459	83677088	C	T
15	rs554919886	83677471	C	T
15	rs139727269	83677486	A	G
15	rs72755956	83677515	T	G
15	rs180886450	83677725	T	C
15	rs542280597	83677796	A	T
15	rs562079025	83677818	G	A
15	rs185488519	83678091	A	C
15	rs189801263	83678154	C	T
15	rs571319056	83678326	G	T
15	rs6603042	83678394	T	G
15	rs62010162	83678413	G	T
15	rs544584828	83678589	A	G
15	rs186415199	83678716	C	T
15	rs116657382	83679112	C	T
15	rs142096995	83679183	T	C
15	rs560172681	83679370	G	A
15	rs75112081	83679602	C	T
15	rs17158132	83679706	A	G
15	rs34022661	83680019	C	G
15	rs12910072	83680059	C	G
15	rs117369065	83680114	A	G
15	rs140417286	83680278	G	T
15	rs4842860	83680287	A	G
15	rs114478510	83680313	G	T
15	rs532168297	83680316	C	G
15	rs79927613	83680319	A	G
15	rs17361375	83680329	A	G
15	rs536775050	83680377	T	C
15	rs12906626	83680426	G	C
15	rs147639630	83680439	T	C
15	rs56678889	83680551	C	T
15	rs183205609	83680679	A	G
15	rs76560628	83680880	G	T
15	rs149166854	83681142	G	A
15	rs138837235	83681371	C	G
15	rs72755958	83681862	T	C
15	rs555349128	83681932	A	G
15	rs146403253	83682046	T	C
15	rs576746194	83682111	A	G
15	rs185085663	83682114	A	G
15	rs572739787	83682158	G	C
15	rs550817374	83682467	T	G
15	rs75132271	83682869	G	T
15	rs74547000	83683209	C	T
15	rs72755959	83683705	A	G
15	rs566094539	83683785	C	A
15	rs6603044	83683811	T	C
15	rs147377994	83683846	G	T
15	rs6603045	83683890	T	A
15	rs540499213	83683900	G	A
15	rs182985792	83684415	G	C
15	rs552060810	83684518	C	T
15	rs187137981	83684678	C	A
15	rs142196285	83684830	A	G
15	rs111531829	83684841	T	C
15	rs568112261	83684916	C	T
15	rs114465574	83685181	A	T
15	rs187633761	83685217	T	C
15	rs544695120	83685278	C	G
15	rs1045742	83685314	T	A
15	rs577856623	83685413	C	T
15	rs7757	83685440	G	A
15	rs55933526	83685469	C	T
15	rs534009103	83685657	T	C
15	rs556135582	83685755	G	A
15	rs3087804	83685773	G	A
15	rs80271201	83685888	A	G
15	rs574104907	83686022	A	G
15	rs543316237	83686056	A	T
15	rs140540874	83686105	A	G
15	rs529808008	83686357	T	A
15	rs184980550	83686526	T	A
15	rs189317063	83686610	A	C
15	rs17158127	83686759	C	T
15	rs201126475	83686802	A	T
15	rs570548209	83687081	G	C
15	rs552006804	83687247	T	C
15	rs199578481	83687442	C	T
15	rs572110887	83687835	T	A
15	rs149642955	83687909	C	T
15	rs8031896	83688187	C	T
15	rs74460561	83688265	A	G
15	rs12901811	83688360	G	A
15	rs62010164	83688633	G	A
15	rs186262093	83688677	A	G
15	rs552789091	83689208	T	C
15	rs558370591	83689210	T	C
15	rs10400812	83689688	T	C
15	rs36038412	83689704	T	A
15	rs143495304	83690204	G	A
15	rs12913130	83690437	T	A
15	rs139437001	83690537	C	A
15	rs34869943	83691283	A	C
15	rs192658981	83691434	T	G
15	rs185501615	83691453	T	C
15	rs148464286	83691473	C	T
15	rs28569354	83691773	A	G
15	rs180759355	83692016	A	T
15	rs545918652	83692513	T	C
15	rs140934637	83692826	C	T
15	rs542316406	83692855	A	G
15	rs182518634	83693216	C	A
15	rs11858468	83693276	C	T
15	rs7181169	83693513	C	T
15	rs540931284	83693762	A	G
15	rs528910249	83693884	C	T
15	rs143243297	83693959	G	A
15	rs531453944	83693986	T	A
15	rs547718550	83694047	G	T
15	rs62010166	83694078	G	C
15	rs187635994	83694622	T	C
15	rs370499883	83694654	C	T
15	rs11858074	83694742	T	C
15	rs564967568	83694743	A	G
15	rs148621978	83694901	C	T
15	rs28662361	83694947	C	A
15	rs192861565	83694951	C	T
15	rs11858162	83695106	T	C
15	rs188634568	83695260	A	T
15	rs541094869	83695297	A	G
15	rs144131015	83695564	C	G
15	rs183464504	83695804	A	G
15	rs558292061	83695921	G	A
15	rs563107880	83696088	A	G
15	rs144345593	83696250	T	C
15	rs72755962	83696363	G	A
15	rs145242928	83696366	G	C
15	rs77836682	83696373	T	G
15	rs188131706	83696674	A	G
15	rs561234323	83696910	G	A
15	rs67822554	83697020	A	G
15	rs66606849	83697176	A	G
15	rs116866809	83697344	T	C
15	rs147101336	83697548	C	A
15	rs117243508	83698565	C	T
15	rs142527021	83698772	A	G
15	rs8038619	83698826	G	A
15	rs117093359	83699539	C	G
15	rs569159687	83699924	T	C
15	rs546318408	83700114	C	A
15	rs190211519	83700217	T	C
15	rs149263527	83700289	T	C
15	rs12911706	83700322	A	C
15	rs12904695	83700365	C	T
15	rs569024690	83700391	A	G
15	rs12911891	83700469	T	C
15	rs370734217	83700494	T	C
15	rs141376981	83700529	C	T
15	rs117998309	83700620	G	A
15	rs573015200	83700650	A	G
15	rs12900411	83700667	G	A
15	rs60462299	83700693	G	A
15	rs139941201	83701031	A	C
15	rs28755408	83701158	C	T
15	rs189067930	83701294	T	C
15	rs186765907	83701488	A	G
15	rs117399838	83701657	A	G
15	rs149790136	83701881	A	G
15	rs8035852	83701973	T	A
15	rs77998253	83702047	G	C
15	rs8040998	83702064	C	T
15	rs578089094	83702342	G	A
15	rs12102041	83702464	C	G
15	rs117553868	83702521	T	C
15	rs184061978	83702637	C	T
15	rs571793695	83703057	G	C
15	rs190214293	83703087	G	A
15	rs147740870	83703312	A	G
15	rs28509292	83703484	G	A
15	rs60819629	83703678	G	C
15	rs527749896	83703758	T	C
15	rs556885527	83703816	C	T
15	rs142563912	83703902	T	C
15	rs4842991	83704283	A	G
15	rs561505509	83704558	G	A
15	rs2123159	83704651	A	T
15	rs557146801	83705438	G	A
15	rs66619192	83705683	G	A
15	rs567827971	83705780	C	T
15	rs28510490	83705796	T	A
15	rs192791360	83706226	T	C
15	rs561232436	83706290	G	C
15	rs111701791	83706588	A	G
15	rs149316983	83706698	A	C
15	rs11636145	83706699	A	G
15	rs184824645	83706718	T	C
15	rs528107255	83706741	A	C
15	rs147480226	83706833	C	A
15	rs12592391	83707015	C	A
15	rs569071969	83707165	C	T
15	rs12441575	83707185	A	G
15	rs12437901	83707283	G	C
15	rs12906027	83707703	T	C
15	rs13329298	83707983	G	A
15	rs35207081	83708065	G	C
15	rs13329195	83708085	T	C
15	rs72755969	83708124	G	A
15	rs72755971	83708202	A	G
15	rs60556702	83708494	C	T
15	rs570781349	83708563	C	A
15	rs535636446	83708766	G	C
15	rs564720190	83709102	T	A
15	rs529927072	83709194	T	C
15	rs62010170	83709325	A	G
15	rs8038246	83709406	G	C
15	rs191665099	83709510	A	G
15	rs181410722	83709535	G	A
15	rs140000341	83709576	A	G
15	rs571987821	83709865	T	C
15	rs148704650	83710193	C	T
15	rs542022636	83710379	A	C
15	rs554035744	83710414	G	C
15	rs201912032	83710448	C	T
15	rs372348467	83710656	G	T
15	rs139377186	83711212	C	T
15	rs564925240	83711363	T	C
15	rs28540116	83711450	G	A
15	rs9646239	83711468	C	A
15	rs183096134	83711608	A	G
15	rs111584244	83711702	A	G
15	rs76214137	83711817	T	C
15	rs146598972	83712097	A	G
15	rs55868287	83712274	A	T
15	rs530432379	83712310	T	C
15	rs75878802	83712458	A	G
15	rs71412290	83712460	G	A
15	rs12903066	83712603	C	T
15	rs12910117	83712655	G	C
15	rs544124540	83712942	A	G
15	rs563814232	83712957	T	C
15	rs4842993	83713442	C	A
15	rs188370935	83713605	C	T
15	rs78098438	83713757	A	G
15	rs574625894	83714164	T	C
15	rs28485801	83714274	C	A
15	rs527510551	83714400	G	A
15	rs575173366	83714430	T	A
15	rs144472977	83714877	G	A
15	rs182229784	83714902	T	C
15	rs187263903	83715030	A	T
15	rs74362141	83715084	G	A
15	rs549806867	83715219	T	C
15	rs542587368	83715543	A	G
15	rs143428068	83715584	A	G
15	rs140106606	83715613	C	G
15	rs143321906	83715660	A	G
15	rs546686426	83715793	G	A
15	rs716886	83715853	A	G
15	rs140119341	83716188	A	G
15	rs540378097	83716254	A	G
15	rs573618197	83716329	C	A
15	rs562494540	83716464	A	G
15	rs576293902	83716474	C	T
15	rs144874180	83716480	G	A
15	rs533133991	83716508	T	C
15	rs142282892	83716664	C	G
15	rs146067266	83716805	C	T
15	rs573682036	83717036	T	C
15	rs138873637	83717091	C	T
15	rs7172665	83717146	A	C
15	rs141323822	83717193	C	T
15	rs7177599	83717246	T	G
15	rs560013147	83717448	C	T
15	rs183961111	83717631	T	A
15	rs543138634	83717847	G	A
15	rs531808532	83717934	C	A
15	rs188910153	83718086	C	T
15	rs117865852	83718097	T	C
15	rs117351684	83718242	C	T
15	rs184676287	83718265	A	G
15	rs12907032	83718609	G	T
15	rs565509612	83718612	G	A
15	rs74028217	83718847	C	T
15	rs115033616	83718867	C	T
15	rs116738920	83718875	C	T
15	rs12437558	83719057	G	C
15	rs559085146	83719126	C	T
15	rs28429062	83719242	C	T
15	rs543691343	83719481	A	C
15	rs568232132	83719682	A	G
15	rs74940234	83719794	T	A
15	rs539045546	83719906	C	T
15	rs554898936	83720080	G	A
15	rs62010172	83720413	A	T
15	rs550756091	83720535	T	G
15	rs185470655	83720537	C	T
15	rs9888637	83720629	C	T
15	rs8023669	83720657	C	T
15	rs148432792	83720843	A	G
15	rs62010173	83720896	G	A
15	rs552725026	83720899	A	G
15	rs141956516	83721156	T	G
15	rs144558528	83721351	T	A
15	rs373612832	83721444	A	G
15	rs188372105	83721484	C	A
15	rs55727733	83721543	T	C
15	rs11635970	83721567	G	T
15	rs535318832	83721797	A	G
15	rs575427210	83721831	G	A
15	rs540198857	83721913	T	C
15	rs560403869	83721956	C	A
15	rs17507300	83722059	G	A
15	rs546832805	83722124	A	G
15	rs189944671	83722259	C	T
15	rs537986335	83722408	T	A
15	rs8026293	83722702	T	G
15	rs76439108	83722714	A	G
15	rs75762202	83722920	A	G
15	rs182523801	83723044	A	G
15	rs12441006	83723047	A	C
15	rs12438575	83723061	C	G
15	rs577688477	83723099	A	G
15	rs553965249	83723149	A	G
15	rs542557081	83723194	A	T
15	rs575887360	83723277	C	T
15	rs142758486	83723284	C	A
15	rs62010174	83723341	C	G
15	rs67482297	83723559	A	G
15	rs117215955	83723677	A	G
15	rs117563222	83723678	A	C
15	rs10152914	83724143	A	G
15	rs144180123	83724253	A	G
15	rs2167603	83724410	C	G
15	rs569419975	83724474	G	T
15	rs531711969	83724486	G	A
15	rs552301756	83724790	G	T
15	rs8038107	83724987	C	G
15	rs8025896	83725070	G	A
15	rs183370286	83725076	C	T
15	rs139783941	83725313	G	C
15	rs534636367	83725456	C	T
15	rs150985160	83725615	G	A
15	rs35268079	83726022	C	A
15	rs77719086	83726175	C	T
15	rs1568657	83726179	G	A
15	rs530794133	83726199	C	T
15	rs75260352	83726263	G	C
15	rs12440265	83726267	T	A
15	rs141281710	83726517	A	G
15	rs180888895	83726851	T	G
15	rs183947717	83726954	A	G
15	rs572931106	83727316	A	G
15	rs59572346	83727362	A	T
15	rs28408839	83727800	C	T
15	rs74028218	83727811	C	A
15	rs4079029	83727830	T	C
15	rs181404270	83727889	A	T
15	rs186276107	83728113	T	C
15	rs191080150	83728128	C	A
15	rs137902425	83728283	A	C
15	rs183196830	83728322	G	A
15	rs28580677	83728419	C	G
15	rs28711332	83728710	C	T
15	rs561733085	83728735	T	G
15	rs77277740	83728799	C	T
15	rs28454771	83728870	T	C
15	rs528166312	83728983	C	T
15	rs75226543	83729267	A	C
15	rs35627116	83729268	A	G
15	rs557555621	83729287	C	T
15	rs571277258	83729314	A	G
15	rs9672199	83729383	C	T
15	rs568912104	83729779	C	T
15	rs140182832	83729820	A	G
15	rs117199228	83730111	C	T
15	rs189545112	83730330	T	C
15	rs184933213	83730682	C	T
15	rs149631501	83730972	C	T
15	rs549601758	83731144	G	A
15	rs186030450	83731291	G	C
15	rs146817085	83731342	C	T
15	rs540643643	83731636	A	G
15	rs532342038	83731770	G	C
15	rs28570610	83731787	C	T
15	rs9672992	83731860	C	T
15	rs141616437	83732484	C	T
15	rs191091087	83732596	C	G
15	rs139298067	83732660	G	A
15	rs7177462	83732905	A	G
15	rs6603046	83733001	T	C
15	rs76326109	83733002	A	G
15	rs75585102	83733536	A	G
15	rs77099528	83733547	C	T
15	rs540208187	83733718	G	T
15	rs76934136	83733732	C	T
15	rs188626671	83733830	G	A
15	rs8031723	83733832	C	T
15	rs192722442	83733845	C	A
15	rs571079830	83734269	C	T
15	rs62010175	83734393	C	T
15	rs575338777	83734505	G	C
15	rs181407156	83735180	A	C
15	rs547306990	83735279	C	T
15	rs560729266	83735344	T	C
15	rs548932752	83735350	G	A
15	rs551312657	83735605	T	C
15	rs146964026	83735730	A	G
15	rs8040457	83735926	G	C
15	rs531351746	83735963	T	C
15	rs540245976	83736144	G	T
15	rs574277127	83736228	A	G
15	rs149477411	83736501	T	C
15	rs143875867	83736778	G	C
15	rs77575002	83737015	T	C
15	rs186110849	83737199	G	A
15	rs189766055	83737470	G	C
15	rs36036163	83737519	G	A
15	rs7170547	83737571	C	G
15	rs66517245	83737793	A	G
15	rs559644340	83738027	A	G
15	rs12899522	83738054	G	T
15	rs192108365	83738194	G	T
15	rs554305080	83738404	T	C
15	rs60836422	83738415	A	C
15	rs559704783	83738494	G	A
15	rs116990091	83738551	A	G
15	rs184002239	83738617	A	G
15	rs186746058	83738768	T	A
15	rs566068088	83738937	C	T
15	rs537008000	83739238	T	C
15	rs149997204	83739470	T	C
15	rs59747602	83739485	T	C
15	rs149135470	83739638	G	A
15	rs565929851	83739807	C	G
15	rs186859892	83739825	G	A
15	rs193157061	83739873	T	C
15	rs545676608	83739913	C	T
15	rs144970347	83740019	C	G
15	rs12917594	83740117	G	C
15	rs7166645	83740277	A	G
15	rs28479338	83740345	C	T
15	rs532514040	83740396	G	A
15	rs112451894	83740703	G	C
15	rs150112280	83740729	T	A
15	rs185577349	83740832	A	T
15	rs556083288	83740839	T	C
15	rs750214	83740936	A	C
15	rs180702983	83741121	C	T
15	rs190440101	83741287	G	A
15	rs569021435	83741470	A	G
15	rs144042110	83741646	T	C
15	rs58932840	83741668	T	A
15	rs2381029	83741677	T	A
15	rs150639769	83741715	G	A
15	rs2381030	83741876	G	A
15	rs181305688	83742143	A	G
15	rs117411488	83742791	A	G
15	rs74685162	83742792	T	C
15	rs183961319	83742817	T	G
15	rs528881944	83742867	G	T
15	rs187586109	83742947	T	C
15	rs531288423	83743003	G	C
15	rs140196314	83743006	G	C
15	rs150051840	83743158	T	C
15	rs567421338	83743211	A	G
15	rs182052799	83743496	T	C
15	rs542640153	83743803	A	T
15	rs76640945	83743959	G	A
15	rs546508273	83744140	A	G
15	rs143094682	83744249	T	C
15	rs12439782	83744293	C	T
15	rs192783419	83744298	G	T
15	rs184819989	83744381	A	C
15	rs12437858	83744405	T	C
15	rs62010176	83744559	T	A
15	rs145266823	83744691	C	A
15	rs66757932	83744740	G	T
15	rs552043764	83744841	T	C
15	rs189282895	83744873	T	C
15	rs571806297	83745115	G	A
15	rs79338792	83745247	T	C
15	rs11259964	83745534	T	C
15	rs190927095	83746750	G	A
15	rs75677362	83746879	A	G
15	rs569904089	83746976	T	C
15	rs541095052	83747549	A	C
15	rs192910627	83747559	T	C
15	rs543517529	83747662	T	C
15	rs183206244	83747688	T	G
15	rs559832675	83747751	T	C
15	rs528762943	83747872	A	G
15	rs144302148	83747910	A	G
15	rs140830696	83747918	T	A
15	rs143063316	83747986	A	G
15	rs184835763	83748543	A	G
15	rs189250144	83748590	C	T
15	rs9919979	83748799	A	C
15	rs566667662	83748818	A	G
15	rs12902721	83748988	C	G
15	rs184795150	83748990	T	C
15	rs28707195	83749134	A	G
15	rs62010177	83749158	T	C
15	rs181187006	83749163	A	C
15	rs149829354	83749217	A	G
15	rs537251601	83749226	T	C
15	rs186023907	83749309	A	G
15	rs13329269	83749352	C	T
15	rs7163516	83749532	T	C
15	rs144020426	83749559	T	C
15	rs532963567	83750028	T	C
15	rs575911653	83750486	C	T
15	rs558440384	83750725	A	G
15	rs140363495	83750733	A	G
15	rs540248515	83750750	C	G
15	rs8035001	83750752	C	T
15	rs74794267	83750766	A	G
15	rs190822418	83750779	T	C
15	rs562199231	83750806	G	A
15	rs143155567	83751212	T	G
15	rs538473420	83751225	T	C
15	rs11855722	83751420	C	A
15	rs149558771	83751795	C	A
15	rs144215119	83751858	A	G
15	rs75269442	83751868	A	G
15	rs191594733	83751880	T	C
15	rs535878930	83751966	G	A
15	rs2084839	83752159	G	T
15	rs531693295	83752403	G	A
15	rs55751241	83752643	C	T
15	rs192320310	83752653	T	A
15	rs184660139	83752674	G	A
15	rs12593316	83752690	A	C
15	rs555781177	83752904	A	C
15	rs569311863	83752962	T	A
15	rs191820160	83753013	A	G
15	rs543747033	83753177	T	A
15	rs531632103	83753212	T	C
15	rs144068366	83753242	T	C
15	rs183898259	83753273	T	A
15	rs146446796	83753416	T	C
15	rs565237709	83753672	C	G
15	rs75258730	83753682	G	T
15	rs28538218	83753712	G	A
15	rs140740590	83753791	T	C
15	rs28522406	83753948	G	C
15	rs145856746	83754104	A	G
15	rs200634883	83754110	A	G
15	rs187193114	83754328	T	C
15	rs62010179	83754356	C	G
15	rs552952176	83754588	T	C
15	rs190825905	83754615	T	C
15	rs117206986	85259977	T	C
15	rs544224509	85260178	T	C
15	rs11073663	85260268	G	A
15	rs11073664	85260311	C	A
15	rs56141917	85260329	C	G
15	rs79113271	85260506	C	T
15	rs185285564	85260839	A	G
15	rs555647213	85261129	T	C
15	rs190327362	85261314	C	T
15	rs139248497	85262151	T	C
15	rs79994023	85262152	A	G
15	rs553439220	85262270	T	C
15	rs555864618	85262360	C	G
15	rs575414382	85262426	A	G
15	rs10468100	85262561	C	T
15	rs144803981	85262692	A	G
15	rs148578694	85262843	G	A
15	rs540537276	85263230	C	T
15	rs560790701	85263231	A	C
15	rs62021222	85263282	C	A
15	rs62021223	85263291	C	T
15	rs567259138	85263576	C	T
15	rs11633185	85264067	T	C
15	rs111421654	85264222	G	A
15	rs560849319	85264282	T	C
15	rs138044486	85264284	T	C
15	rs67672893	85264323	G	A
15	rs58416181	85264461	A	G
15	rs35165239	85264559	G	C
15	rs192179255	85264644	A	G
15	rs60193919	85264806	T	C
15	rs184529864	85265219	G	A
15	rs57891344	85265310	T	C
15	rs528152628	85265321	T	G
15	rs146191161	85265397	A	G
15	rs371477768	85265409	T	C
15	rs572120207	85265525	C	T
15	rs570158869	85265688	T	G
15	rs72753004	85265719	C	T
15	rs534727693	85265792	G	C
15	rs554629696	85265844	T	A
15	rs541886755	85266152	T	A
15	rs141051824	85266453	T	C
15	rs7175725	85266645	G	A
15	rs35641144	85266774	T	C
15	rs147881495	85266837	T	C
15	rs113826655	85267909	T	C
15	rs555722043	85267958	A	G
15	rs62021226	85268036	C	T
15	rs144826818	85268097	A	G
15	rs562278421	85268160	A	G
15	rs187346483	85268237	A	T
15	rs466466	85268571	A	C
15	rs8027118	85268752	G	A
15	rs143075052	85269482	T	C
15	rs148233111	85269566	A	G
15	rs553440285	85269634	G	C
15	rs12916867	85270275	C	T
15	rs538468061	85270298	C	G
15	rs79399546	85270399	C	T
15	rs456151	85271027	T	C
15	rs34221653	85271103	T	C
15	rs114724912	85271256	T	A
15	rs67609176	85271413	T	A
15	rs569556508	85271428	A	C
15	rs532193767	85271453	T	C
15	rs190348630	85271478	C	G
15	rs145245652	85271530	T	C
15	rs549665517	85271625	A	G
15	rs112514022	85271767	T	A
15	rs539960159	85271931	T	C
15	rs187030591	85271959	A	G
15	rs191903519	85272380	T	G
15	rs150095948	85272483	G	A
15	rs138436671	85272496	A	C
15	rs563466468	85272502	A	G
15	rs146711003	85272653	T	C
15	rs189244637	85272894	A	G
15	rs193080914	85272932	C	T
15	rs72753007	85272956	C	T
15	rs150623668	85273270	G	C
15	rs552468760	85273271	C	T
15	rs28869883	85273338	T	A
15	rs191151013	85273544	C	T
15	rs146714277	85273662	C	A
15	rs139296232	85273706	T	C
15	rs12592554	85273880	A	G
15	rs568449545	85273896	A	G
15	rs530874185	85273940	T	A
15	rs116266415	85274600	T	G
15	rs151149605	85274724	T	C
15	rs8040206	85274788	T	C
15	rs558237176	85274899	A	G
15	rs557424807	85274906	A	G
15	rs533648629	85274929	T	C
15	rs117145514	85275041	T	C
15	rs111321230	85275463	C	G
15	rs188309664	85275703	C	T
15	rs149644413	85275724	A	G
15	rs531465246	85275752	T	C
15	rs28423065	85276101	G	T
15	rs113199263	85276399	A	T
15	rs191294125	85276441	A	G
15	rs72753010	85276523	C	T
15	rs547718615	85276823	G	A
15	rs58581703	85276935	T	C
15	rs560912276	85277347	G	A
15	rs2059927	85277486	T	C
15	rs57111049	85277745	T	C
15	rs8028490	85277888	A	G
15	rs142100321	85278142	T	C
15	rs16974510	85278404	C	T
15	rs549724341	85278432	C	T
15	rs17599905	85278668	G	A
15	rs141072558	85278859	G	A
15	rs114285973	85278918	T	C
15	rs150268668	85279048	A	G
15	rs545770938	85279549	T	C
15	rs113790884	85279628	C	T
15	rs66828879	85279765	A	T
15	rs35738019	85280210	C	T
15	rs34570071	85280212	A	T
15	rs190864463	85280452	T	C
15	rs74024738	85280454	A	C
15	rs555405881	85280461	T	C
15	rs28396898	85280765	A	G
15	rs60957376	85280792	G	T
15	rs10220733	85280864	A	G
15	rs573525226	85281058	A	C
15	rs546844647	85281194	C	T
15	rs113210390	85281310	G	C
15	rs11856105	85281411	C	G
15	rs563426439	85281535	A	C
15	rs375584733	85281544	C	G
15	rs192156243	85281788	T	C
15	rs72753016	85281819	A	G
15	rs145010546	85281914	A	G
15	rs73453393	85282013	C	T
15	rs11632465	85282045	T	A
15	rs11630416	85282071	G	C
15	rs145534757	85282191	C	T
15	rs28567989	85282206	G	A
15	rs58971990	85282284	C	A
15	rs73453396	85282383	C	T
15	rs72753018	85282536	C	T
15	rs143357483	85282548	C	A
15	rs1030863	85282635	T	C
15	rs189256958	85282657	A	G
15	rs61004764	85282762	C	G
15	rs551004609	85282982	T	C
15	rs547149729	85283052	C	T
15	rs150215973	85283272	C	T
15	rs2340654	85283309	T	C
15	rs149291365	85283392	A	T
15	rs534320243	85283405	G	A
15	rs180716084	85283499	A	T
15	rs547479229	85283699	C	A
15	rs9745230	85283723	G	A
15	rs9744499	85283724	T	C
15	rs181678742	85284193	T	C
15	rs143751402	85284198	A	C
15	rs185813136	85284339	G	A
15	rs531904784	85284416	C	T
15	rs1429445	85284565	T	C
15	rs11073686	85284686	T	A
15	rs148614154	85284721	G	T
15	rs28515005	85284844	A	G
15	rs572291187	85285006	C	T
15	rs112041999	85285421	C	G
15	rs17599989	85285536	C	T
15	rs66857148	85285725	T	G
15	rs17534234	85285974	G	A
15	rs549802819	85286261	C	T
15	rs117655263	85286636	C	T
15	rs548504388	85286679	G	T
15	rs557026118	85286780	G	A
15	rs8025289	85287017	C	T
15	rs306200	85287055	C	A
15	rs17600128	85287372	C	T
15	rs149136889	85287854	T	C
15	rs79326640	85287891	G	A
15	rs72753022	85287899	A	G
15	rs2576414	85287944	C	T
15	rs552692405	85287945	A	G
15	rs1446897	85287946	T	C
15	rs190448185	85287958	T	C
15	rs543721059	85288049	C	T
15	rs77851556	85288062	A	T
15	rs62019463	85288087	A	G
15	rs74651574	85288127	C	A
15	rs28545445	85288641	T	C
15	rs187182157	85288853	G	A
15	rs544437592	85288955	C	A
15	rs192270458	85289043	T	C
15	rs1808795	85289065	T	C
15	rs185247946	85289408	C	T
15	rs559968161	85289676	C	G
15	rs548608311	85289861	C	T
15	rs140678565	85289921	T	C
15	rs61125394	85290020	C	G
15	rs540097952	85290174	T	C
15	rs187039935	85290244	A	G
15	rs111542984	85290248	C	G
15	rs183661361	85290321	T	C
15	rs73455511	85290642	C	T
15	rs193238932	85290681	C	T
15	rs144044936	85290682	A	G
15	rs184473085	85290688	C	T
15	rs576285878	85290777	C	T
15	rs146835605	85290831	C	G
15	rs191155026	85290885	C	G
15	rs184015433	85291163	G	A
15	rs567128883	85291301	A	C
15	rs571974508	85291469	A	G
15	rs543284032	85292201	A	G
15	rs531937160	85292269	T	C
15	rs115447152	85292312	G	A
15	rs79515733	85292389	A	C
15	rs151109929	85292646	A	G
15	rs34003212	85293001	T	C
15	rs565620690	85293164	A	G
15	rs116421025	85293244	C	T
15	rs141598924	85293261	C	G
15	rs371106265	85293312	T	C
15	rs186346814	85293458	T	C
15	rs556973373	85293459	T	G
15	rs189908513	85293592	G	T
15	rs180684915	85293705	A	G
15	rs563849330	85293832	G	C
15	rs72630463	85293930	A	G
15	rs113736895	85294180	G	T
15	rs150707077	85294284	T	G
15	rs28525107	85294456	T	G
15	rs62019464	85294469	A	T
15	rs7163355	85294892	G	T
15	rs139878979	85295008	T	C
15	rs570275900	85295133	T	C
15	rs28528801	85295479	T	C
15	rs11637142	85295927	G	A
15	rs573403270	85296091	C	T
15	rs191475011	85296126	T	C
15	rs548632798	85296692	G	T
15	rs568647427	85296726	C	T
15	rs535983920	85296740	T	G
15	rs571093715	85296760	G	A
15	rs147689602	85296841	G	C
15	rs142449956	85297088	A	G
15	rs183346448	85297518	A	G
15	rs571030691	85297567	T	C
15	rs566877515	85297653	A	T
15	rs187583632	85297684	C	T
15	rs55939547	85297786	G	C
15	rs6496401	85297793	T	A
15	rs55633599	85297862	C	T
15	rs72630464	85298126	A	G
15	rs547215855	85298425	G	A
15	rs138565163	85298432	G	A
15	rs187162030	85298483	T	C
15	rs192878210	85298573	T	G
15	rs553540113	85298584	C	A
15	rs542881062	85298648	T	C
15	rs12910012	85298662	C	T
15	rs185277179	85298693	A	G
15	rs565022828	85298694	C	T
15	rs67759205	85298952	T	A
15	rs62019465	85299077	C	T
15	rs144838366	85299281	C	A
15	rs184949202	85299427	G	C
15	rs189456672	85299492	T	C
15	rs181031877	85299571	G	C
15	rs140227849	85299584	T	C
15	rs80162832	85299967	C	T
15	rs113253702	85300017	T	C
15	rs118182884	85300051	C	A
15	rs377408449	85300154	A	T
15	rs11857312	85300195	A	G
15	rs28505836	85300302	G	C
15	rs543246141	85300395	G	C
15	rs530123568	85300743	C	A
15	rs532461441	85300797	G	C
15	rs66607970	85300854	A	G
15	rs536726088	85300988	A	C
15	rs545299695	85301107	A	G
15	rs572397945	85301136	A	G
15	rs140290930	85301164	C	A
15	rs530236620	85301243	A	G
15	rs561692563	85301264	G	C
15	rs190847933	85301273	A	G
15	rs566019597	85301298	T	G
15	rs182304117	85301334	A	G
15	rs371754820	85301425	T	C
15	rs558713476	85301496	A	G
15	rs572435539	85301524	T	A
15	rs543898519	85301560	T	C
15	rs8024090	85301836	G	T
15	rs187818043	85301883	T	C
15	rs146513489	85301893	G	A
15	rs193201721	85301953	A	G
15	rs2576408	85301987	C	A
15	rs117786346	85302048	C	T
15	rs12899981	85302373	A	G
15	rs75740860	85302571	G	A
15	rs2115629	85302581	A	C
15	rs17534409	85302582	G	T
15	rs138530190	85302805	A	G
15	rs77644353	85302966	T	C
15	rs112085100	85303197	A	C
15	rs184806017	85303253	A	G
15	rs180727164	85303492	T	C
15	rs113985630	85303854	T	C
15	rs560028842	85303917	T	G
15	rs11854313	85304048	C	G
15	rs571158098	85304255	T	C
15	rs553389212	85304268	T	C
15	rs34162609	85304446	T	C
15	rs185799807	85304677	T	C
15	rs74660985	85304789	T	G
15	rs570029945	85305113	T	C
15	rs11633788	85305142	A	T
15	rs187042100	85305200	G	A
15	rs191066074	85305257	G	A
15	rs2008262	85305270	T	C
15	rs140701625	85305470	A	G
15	rs146493110	85305882	T	G
15	rs140090499	85306520	G	C
15	rs113927731	85306848	G	A
15	rs569964477	85307230	A	G
15	rs565792653	85307284	G	C
15	rs11633450	85307287	T	C
15	rs72753029	85307292	G	C
15	rs541015768	85307348	T	C
15	rs9989333	85307420	T	C
15	rs181105200	85307947	C	G
15	rs188996462	85308099	C	A
15	rs12903256	85308141	T	G
15	rs75510472	85308538	C	T
15	rs56342609	85308686	G	A
15	rs549976713	85308842	C	T
15	rs187406432	85308991	G	A
15	rs554925291	85309018	T	C
15	rs191936568	85309284	G	A
15	rs7169806	85309354	T	C
15	rs570208449	85309380	A	G
15	rs57904254	85309464	A	C
15	rs6496404	85309650	C	T
15	rs150829620	85309660	A	C
15	rs150010898	85310049	C	G
15	rs11073702	85310071	A	G
15	rs79191054	85310581	T	C
15	rs182735994	85310585	A	G
15	rs67784785	85310617	A	G
15	rs183431123	85311152	A	C
15	rs60039139	85311252	A	C
15	rs35758837	85311382	T	C
15	rs184582541	85311465	C	T
15	rs186722306	85312007	T	C
15	rs75962692	85312105	A	G
15	rs146832015	85312546	G	A
15	rs560250606	85312619	A	G
15	rs2028111	85312758	G	A
15	rs113806682	85313144	G	C
15	rs182181626	85313193	G	A
15	rs67804735	85313495	G	C
15	rs551576286	85313658	G	C
15	rs540199900	85313888	A	G
15	rs12443381	85314054	A	G
15	rs140092522	85314147	G	A
15	rs17534709	85314397	C	G
15	rs567217738	85314702	G	A
15	rs79527187	85314741	G	A
15	rs183793368	85314922	C	T
15	rs145132950	85314941	A	G
15	rs188281811	85315099	A	G
15	rs563569241	85315198	G	C
15	rs532054048	85315200	G	A
15	rs149031933	85315296	T	C
15	rs556487141	85315383	G	A
15	rs76911953	85315410	T	C
15	rs570275260	85316327	A	G
15	rs12914760	85316465	T	C
15	rs148352412	85316473	T	C
15	rs574973035	85316520	C	G
15	rs563015997	85316528	T	C
15	rs116196679	85317990	G	A
15	rs11633377	85318065	G	A
15	rs9788687	85318080	T	C
15	rs141757816	85318117	C	T
15	rs11633413	85318159	G	A
15	rs114912426	85318358	A	G
15	rs532173603	85318534	G	C
15	rs543851658	85318554	G	T
15	rs189464523	85318706	G	C
15	rs528806395	85318774	T	C
15	rs78176947	85318817	A	C
15	rs149486622	85318939	A	G
15	rs533232792	85318956	T	C
15	rs188775488	85319007	T	C
15	rs534017366	85319010	T	C
15	rs145143864	85319196	C	T
15	rs919437	85319218	A	G
15	rs17600551	85319258	G	A
15	rs9920528	85319570	T	C
15	rs548744229	85319691	T	C
15	rs36033486	85319692	G	A
15	rs111730326	85319912	A	G
15	rs575902070	85319945	G	C
15	rs529317825	85320154	A	G
15	rs141989017	85320215	A	G
15	rs7183448	85320370	C	T
15	rs370640227	85320632	A	G
15	rs565061714	85321012	A	G
15	rs186733633	85321087	T	C
15	rs569716624	85321180	T	C
15	rs62019469	85321220	C	T
15	rs144052344	85321762	A	G
15	rs75380520	85321795	T	C
15	rs551690867	85321995	T	C
15	rs558348720	85321996	A	G
15	rs184508089	85322034	G	T
15	rs10468135	85322037	A	T
15	rs189612064	85322100	G	T
15	rs545445012	85322194	C	T
15	rs117521140	85322335	A	G
15	rs12908549	85322351	G	C
15	rs563254255	85322389	C	A
15	rs572799177	85322717	T	C
15	rs1469905	85322750	C	T
15	rs117594401	85322772	T	A
15	rs55738308	85322895	G	A
15	rs543653043	85323138	C	A
15	rs8023658	85323220	T	G
15	rs559050362	85323226	A	T
15	rs150952197	85323321	A	G
15	rs55953445	85323470	G	A
15	rs55646601	85323568	T	G
15	rs180706914	85323573	C	T
15	rs186356611	85323666	T	C
15	rs78955621	85324116	A	G
15	rs181673523	85324248	A	G
15	rs11633267	85324467	C	T
15	rs147430960	85324797	T	G
15	rs149453849	85325109	C	A
15	rs186103212	85325234	A	T
15	rs546405056	85325604	T	C
15	rs117305302	85325707	A	C
15	rs531039971	85325835	C	T
15	rs145206161	85326075	G	T
15	rs200524575	85326375	A	G
15	rs575592371	85326581	G	A
15	rs201194824	85326634	G	A
15	rs372605775	85326715	G	C
15	rs140199982	85326734	G	A
15	rs61737677	85326955	A	G
15	rs143880466	85327524	T	C
15	rs199683430	85327880	A	G
15	rs76222775	85328148	T	C
15	rs183120559	85328155	T	C
15	rs75940609	85328159	T	C
15	rs3748376	85328352	T	C
15	rs891289	85328499	C	G
15	rs143828021	85328589	G	C
15	rs117410534	85328847	C	A
15	rs149975379	85328889	A	C
15	rs192507939	85328921	G	T
15	rs79740321	85329026	T	C
15	rs534182833	85329130	T	A
15	rs547478413	85329133	T	C
15	rs536244001	85329226	T	C
15	rs143286491	85329363	T	C
15	rs12906348	85329421	C	A
15	rs1975277	85329558	T	C
15	rs117650532	85329632	A	G
15	rs78010753	85329710	G	A
15	rs548109540	85329717	C	T
15	rs56385235	85329846	T	C
15	rs554875446	85330043	A	G
15	rs574616933	85330066	T	A
15	rs576532819	85330072	T	C
15	rs138174521	85330105	A	G
15	rs8029167	85330216	C	G
15	rs10438428	85330745	T	C
15	rs117955738	85330889	A	G
15	rs146206108	85330960	C	T
15	rs528535970	85331175	A	C
15	rs12595321	85331269	A	G
15	rs34342559	85331271	G	A
15	rs28479670	85331288	G	A
15	rs535240488	85331316	C	A
15	rs62019472	85331493	G	A
15	rs35557864	85331629	G	A
15	rs56083611	85331831	G	A
15	rs140906278	85332182	T	C
15	rs138100321	85332192	T	A
15	rs10162762	85332208	A	G
15	rs546566692	85332234	A	G
15	rs55841622	85332280	A	T
15	rs188526900	85332348	A	G
15	rs140935267	85332387	A	G
15	rs532949290	85332399	C	A
15	rs144648479	85332435	C	T
15	rs147899508	85332437	T	C
15	rs75274999	85332633	C	A
15	rs114576399	85332671	A	G
15	rs28692945	85332713	C	T
15	rs181663748	85332733	G	A
15	rs61074241	85333396	T	C
15	rs551536508	85333530	T	G
15	rs2241645	85333953	A	G
15	rs77180505	85334178	G	A
15	rs2241644	85334332	G	A
15	rs527342083	85334719	C	G
15	rs546883891	85334738	T	G
15	rs549291747	85334823	G	A
15	rs8043333	85334839	G	A
15	rs28595395	85334952	C	T
15	rs68007905	85335080	C	T
15	rs74390640	85335240	T	C
15	rs74715238	85335269	A	G
15	rs538101358	85335534	G	A
15	rs571654714	85335574	T	C
15	rs576409497	85335673	C	G
15	rs191441905	85335725	C	A
15	rs11073716	85335774	T	C
15	rs3851678	85335828	T	C
15	rs531786387	85335866	G	A
15	rs137920916	85335890	T	C
15	rs117463830	85336157	T	C
15	rs538811373	85336310	T	A
15	rs12595786	85336670	C	T
15	rs547777295	85336683	G	A
15	rs41492149	85336806	A	G
15	rs56194751	85336949	T	C
15	rs115920839	85337263	T	A
15	rs113679934	85337604	T	C
15	rs12903134	85337699	A	T
15	rs35726233	85337800	T	C
15	rs148807056	85337979	G	A
15	rs139929185	85338320	G	A
15	rs145438513	85338472	A	G
15	rs190312702	85338556	T	C
15	rs539396048	85338688	G	A
15	rs72753043	85338766	G	A
15	rs544176162	85338883	G	A
15	rs185708109	85338966	C	A
15	rs9806472	85339036	T	C
15	rs565120048	85339117	G	C
15	rs151075339	85339127	G	C
15	rs80231351	85339175	T	C
15	rs113397299	85339219	A	G
15	rs76910297	85339676	A	G
15	rs75894809	85340200	T	C
15	rs571066982	85340208	A	C
15	rs3790071	85340373	G	T
15	rs551178537	85340685	G	T
15	rs28718529	85340756	G	A
15	rs75487360	85341021	T	C
15	rs56410875	85341072	G	A
15	rs199783336	85341129	G	C
15	rs181448204	85341259	C	G
15	rs568941407	85341481	A	C
15	rs145372697	85341519	G	C
15	rs200949369	85341652	T	C
15	rs200598998	85341722	A	G
15	rs199844264	85341733	A	G
15	rs544641828	85341761	T	G
15	rs8182086	85341859	A	G
15	rs554303750	85342196	A	G
15	rs558224593	85342576	T	C
15	rs190821482	85342755	T	C
15	rs12902901	85342776	A	G
15	rs140372237	85343032	A	G
15	rs138196495	85343104	T	C
15	rs118045501	85343171	T	C
15	rs554268070	85343268	A	G
15	rs186719140	85343536	A	G
15	rs547783770	85343630	G	A
15	rs3748375	85343658	G	A
15	rs192200047	85343675	G	C
15	rs8037997	85343878	A	C
15	rs545548761	85343927	T	C
15	rs35960805	85343980	G	T
15	rs193202763	85343998	G	T
15	rs150097784	85344013	G	A
15	rs552305415	85344170	A	G
15	rs528410272	85344235	G	A
15	rs55698868	85344268	C	T
15	rs68097191	85344290	A	G
15	rs28439292	85344369	C	T
15	rs530347617	85344511	A	G
15	rs12912388	85344550	A	T
15	rs113238572	85344608	A	G
15	rs143259756	85345216	T	C
15	rs543464397	85345386	T	C
15	rs146786916	85345510	G	A
15	rs201671775	85345515	T	C
15	rs143799956	85345561	C	T
15	rs184796569	85345637	T	C
15	rs150620103	85345686	A	G
15	rs541631961	85345854	T	C
15	rs564207857	85346029	T	A
15	rs532296964	85346381	A	G
15	rs62019499	85346387	A	G
15	rs540525780	85346714	T	G
15	rs146513604	85346832	G	T
15	rs547997327	85346867	T	A
15	rs9806315	85347114	T	C
15	rs117449494	85347258	T	C
15	rs75640848	85347344	T	C
15	rs554093174	85347422	G	A
15	rs114257982	85347673	C	T
15	rs17601029	85347709	G	A
15	rs12917181	85348063	T	C
15	rs115357933	85348087	T	A
15	rs1719	85348172	T	G
15	rs117658444	85348551	C	G
15	rs138522616	85348651	G	A
15	rs571759954	85348895	T	C
15	rs183136168	85348994	C	A
15	rs35630683	85349231	C	T
15	rs75315863	85349792	C	T
15	rs370735750	85349808	T	C
15	rs554228927	85350005	T	C
15	rs11073729	85350081	C	T
15	rs192793126	85350362	A	G
15	rs189947790	85350501	G	A
15	rs564963279	85350754	G	A
15	rs118137657	85350831	T	C
15	rs561228611	85350863	G	T
15	rs537195213	85351304	A	G
15	rs56074163	85351332	T	C
15	rs117714838	85351418	A	G
15	rs146007180	85351751	T	C
15	rs139947372	85351826	T	A
15	rs4456483	85351924	A	C
15	rs539238014	85352486	G	T
15	rs566266710	85352522	T	A
15	rs148396759	85352574	T	G
15	rs142527765	85352622	A	G
15	rs147579612	85352806	T	C
15	rs142088068	85352860	A	C
15	rs142674392	85352915	T	G
15	rs182732777	85353334	A	G
15	rs8023889	85353603	G	A
15	rs528689122	85353827	T	A
15	rs541794053	85353859	A	G
15	rs531157451	85353955	G	T
15	rs149346845	85354064	G	C
15	rs75314237	85354070	T	A
15	rs537927856	85354212	T	C
15	rs2340651	85354328	A	G
15	rs142856383	85354388	T	C
15	rs145987521	85354406	G	A
15	rs182997855	85354547	A	T
15	rs11073730	85354596	T	C
15	rs28585641	85354757	A	T
15	rs113698933	85354804	T	G
15	rs558086738	85355032	T	C
15	rs11073731	85355113	A	C
15	rs16974529	85355311	G	A
15	rs189190500	85355352	G	A
15	rs8037423	85355494	T	C
15	rs67320428	85355653	T	C
15	rs534113769	85355743	G	A
15	rs536214699	85355795	T	C
15	rs72753050	85355805	T	C
15	rs35828350	85355841	A	G
15	rs72630465	85355927	T	C
15	rs184286694	85356370	T	C
15	rs556163035	85356420	A	G
15	rs190751395	85356468	G	A
15	rs547526696	85356978	T	C
15	rs75179753	85357094	A	G
15	rs11856496	85357396	T	G
15	rs56864281	85357649	A	C
15	rs4445878	85357727	C	T
15	rs180869604	85357867	A	C
15	rs550064545	85357871	C	A
15	rs543166279	85358534	A	G
15	rs183916551	85358771	A	G
15	rs140291940	85358962	A	G
15	rs117309807	85359478	C	T
15	rs533198622	85359562	A	G
15	rs552924155	85359677	A	G
15	rs55736017	85360004	C	A
15	rs11857356	85360101	T	C
15	rs373853510	85360231	T	C
15	rs528811019	85360248	A	G
15	rs28431354	85360271	G	A
15	rs570574238	85360428	T	C
15	rs7179643	85361042	T	G
15	rs62019503	85361350	A	C
15	rs8039472	85361644	A	G
15	rs573361539	85361792	G	A
15	rs77882765	85361829	T	C
15	rs4633690	85361960	T	C
15	rs2879828	85361977	T	G
15	rs141198397	85362058	A	G
15	rs558049942	85362113	T	C
15	rs571286604	85362120	C	T
15	rs533736123	85362141	T	C
15	rs28705264	85362204	T	C
15	rs563751127	85362270	G	A
15	rs145002152	85362308	G	A
15	rs6496439	85362797	C	T
15	rs188166102	85362883	T	C
15	rs116141596	85363198	T	G
15	rs6496441	85363348	G	A
15	rs11854291	85363708	C	T
15	rs551085953	85363773	A	G
15	rs12324534	85364069	C	G
15	rs190837642	85364362	A	T
15	rs142679639	85364424	G	C
15	rs2115630	85364516	T	C
15	rs574424469	85364604	T	C
15	rs376754217	85364772	T	C
15	rs142569650	85364775	A	C
15	rs565209002	85364950	T	C
15	rs182298788	85365010	A	G
15	rs528770644	85365406	A	G
15	rs11073739	85365416	G	A
15	rs567835573	85365493	C	G
15	rs11073740	85365592	G	A
15	rs16974536	85365664	C	T
15	rs186733869	85365858	G	A
15	rs145713994	85365896	G	A
15	rs145993158	85366575	A	G
15	rs28495917	85366622	G	T
15	rs112377394	85367220	A	G
15	rs537143294	85367393	T	C
15	rs2007616	85367538	G	T
15	rs150708995	85367796	G	T
15	rs573196142	85367876	G	A
15	rs55874951	85367920	C	G
15	rs189572297	85367926	C	G
15	rs570572938	85368034	G	A
15	rs17601226	85368051	C	T
15	rs553004983	85368055	A	C
15	rs573135856	85368194	A	G
15	rs8024538	85368419	A	T
15	rs544500632	85368450	T	C
15	rs542100575	85368532	T	C
15	rs149470190	85368631	T	C
15	rs117539781	85368877	C	G
15	rs6496443	85369218	A	G
15	rs571476597	85369243	C	T
15	rs180673667	85369272	C	G
15	rs538794492	85369350	C	G
15	rs959181	85369577	A	G
15	rs554531564	85369790	G	A
15	rs139884636	85369949	C	G
15	rs181864559	85370111	G	C
15	rs80259204	85370366	G	T
15	rs79825359	85370467	G	C
15	rs891286	85370597	C	G
15	rs538548064	85370924	T	C
15	rs558140684	85370932	A	G
15	rs577973730	85370936	G	A
15	rs115838012	85370991	G	C
15	rs114383133	85371301	A	C
15	rs528063499	85371378	G	T
15	rs72630466	85371669	A	G
15	rs115023375	85371717	A	C
15	rs550745784	85371754	A	G
15	rs78466706	85371831	T	C
15	rs117559848	85371901	C	T
15	rs7183401	85371944	T	G
15	rs75783811	85371959	T	C
15	rs151337482	85372263	T	C
15	rs28363946	85372475	C	A
15	rs540952546	85372623	C	T
15	rs6496452	85372645	T	A
15	rs188116496	85372761	A	G
15	rs115443811	85372910	G	A
15	rs536940532	85372957	A	G
15	rs147684096	85373071	T	C
15	rs554333422	85373207	C	A
15	rs145910927	85373479	T	C
15	rs563151776	85373520	C	T
15	rs572100074	85373616	A	G
15	rs528182909	85373678	C	T
15	rs141379166	85373846	C	A
15	rs534790092	85374023	A	G
15	rs2340652	85374112	G	A
15	rs530288244	85374389	G	T
15	rs141621669	85374411	G	A
15	rs150092320	85374503	T	G
15	rs73437930	85374584	G	A
15	rs187555960	85374763	G	T
15	rs572840284	85374911	C	T
15	rs563727148	85375286	A	T
15	rs559338107	85375342	A	G
15	rs1820850	85375599	G	A
15	rs73437935	85375845	T	C
15	rs73437937	85375880	G	C
15	rs73437938	85376738	C	A
15	rs10775243	85376761	C	G
15	rs118113316	85376777	A	C
15	rs73437941	85376828	T	C
15	rs533458441	85376928	C	T
15	rs568858832	85377062	A	G
15	rs533620846	85377190	T	G
15	rs35808647	85377441	A	G
15	rs555735484	85377462	C	G
15	rs73437942	85377772	T	C
15	rs531630568	85377907	G	A
15	rs551118352	85377911	A	G
15	rs114010582	85377931	T	C
15	rs183861301	85377967	T	C
15	rs1429443	85378020	A	G
15	rs554262884	85378387	A	G
15	rs562678068	85378438	A	G
15	rs531539890	85378530	A	G
15	rs117814540	85378557	T	C
15	rs538174888	85378904	A	G
15	rs145058172	85379210	T	A
15	rs180976270	85379255	A	T
15	rs1429444	85379278	T	C
15	rs75315275	85379415	G	A
15	rs7177454	85379478	A	G
15	rs572016338	85379491	C	G
15	rs7164787	85379496	C	T
15	rs7164817	85379544	C	T
15	rs56082456	85379641	G	A
15	rs563357625	85380079	A	G
15	rs72753056	85380408	A	C
15	rs6496458	85380552	T	C
15	rs549897125	85380590	T	G
15	rs141579458	85380814	G	A
15	rs118108643	85380830	A	G
15	rs183016557	85381072	T	A
15	rs28586968	85381284	G	C
15	rs187931564	85381806	A	G
15	rs28415831	85381817	A	G
15	rs10852091	85381935	T	C
15	rs184001384	85381954	A	G
15	rs149643452	85382004	T	C
15	rs565878629	85382132	T	C
15	rs377764874	85382168	A	G
15	rs1896864	85382193	C	A
15	rs34407151	85382307	A	G
15	rs570165524	85382572	A	T
15	rs147480017	85382831	T	G
15	rs3803403	85383145	G	C
15	rs115096499	85383170	T	C
15	rs148538731	85383200	C	T
15	rs3803405	85383640	A	G
15	rs55702300	85383709	G	A
15	rs3803406	85383839	G	A
15	rs199986476	85383846	A	C
15	rs34409363	85383892	A	G
15	rs150985765	85383967	T	C
15	rs185850281	85384306	A	C
15	rs548732300	85384319	G	C
15	rs143479495	85384354	A	G
15	rs531324689	85384387	T	G
15	rs7163882	85384431	A	G
15	rs190193163	85384461	C	A
15	rs62019505	85384611	T	G
15	rs117459039	85384740	T	C
15	rs306201	85385066	T	A
15	rs191453786	85385140	A	G
15	rs73437951	85385202	G	A
15	rs12441936	85385357	T	C
15	rs112403084	85385555	A	G
15	rs60645432	85385672	T	C
15	rs114101018	85386257	T	C
15	rs28477805	85386290	A	G
15	rs571659442	85386354	G	A
15	rs190266424	85386464	A	G
15	rs563059540	85386510	T	C
15	rs532063168	85386517	A	G
15	rs552076925	85386537	C	A
15	rs557971387	85386600	A	G
15	rs185867602	85386647	C	A
15	rs150713218	85387281	A	G
15	rs147320795	85387321	A	G
15	rs188187291	85387475	T	A
15	rs142965168	85387588	G	A
15	rs181336590	85387613	T	C
15	rs306202	85387740	C	T
15	rs577007186	85388013	A	G
15	rs28605336	85388044	T	C
15	rs306203	85388050	C	T
15	rs530001591	85388053	A	G
15	rs565704739	85388277	T	C
15	rs306204	85388376	C	T
15	rs306205	85388604	T	C
15	rs577044815	85388651	C	A
15	rs306206	85388653	G	A
15	rs379031	85388669	G	C
15	rs434334	85388670	T	A
15	rs543440251	85388795	A	C
15	rs563327862	85388837	T	C
15	rs74415035	85388935	G	A
15	rs115389728	85389016	T	G
15	rs534953253	85389326	A	C
15	rs76213193	85389481	T	A
15	rs75075964	85389542	T	G
15	rs76873480	85389629	T	C
15	rs182517	85389631	A	G
15	rs561829065	85389742	A	C
15	rs546571832	85389854	A	G
15	rs557193519	85390152	A	G
15	rs78086440	85390171	A	G
15	rs306207	85390346	A	T
15	rs187954887	85390397	A	G
15	rs193193160	85390411	G	A
15	rs72753058	85390437	A	G
15	rs548622496	85390551	T	C
15	rs77566474	85390913	G	A
15	rs535585402	85391038	T	C
15	rs146799894	85391063	A	G
15	rs61063411	85391233	C	T
15	rs306208	85391306	G	T
15	rs570995213	85391340	G	A
15	rs76917859	85391781	T	C
15	rs80274978	85391878	A	G
15	rs56156667	85392022	C	A
15	rs306209	85392298	A	G
15	rs117657361	85392313	T	C
15	rs571633469	85392333	T	A
15	rs72753059	85392713	T	A
15	rs139368271	85392737	G	C
15	rs180685061	85392895	G	A
15	rs79121191	85393231	G	A
15	rs66907169	85393424	C	A
15	rs553398636	85393457	G	T
15	rs66551613	85393674	G	T
15	rs182122598	85393700	A	G
15	rs567408575	85394145	C	A
15	rs8038225	85394560	T	C
15	rs186063146	85394867	A	G
15	rs561305655	85395044	G	A
15	rs569465188	85395178	G	A
15	rs78987195	85395355	G	A
15	rs576529614	85395418	A	T
15	rs371734471	85395628	T	C
15	rs559098531	85395989	A	G
15	rs532634327	85396360	G	T
15	rs567470886	85396514	A	G
15	rs114564780	85396565	T	C
15	rs139303169	85396839	A	C
15	rs141749601	85396867	G	C
15	rs139636403	85397352	A	G
15	rs16974567	85397374	A	G
15	rs149659871	85397422	G	A
15	rs139519478	85397577	T	G
15	rs112878346	85397609	T	C
15	rs61412906	85397664	A	G
15	rs72753065	85398365	G	C
15	rs150182176	85398537	C	G
15	rs528956656	85398978	G	A
15	rs149501899	85398995	A	T
15	rs186050244	85399086	T	A
15	rs144064596	85399281	T	C
15	rs187000636	85399300	T	G
15	rs73437960	85399449	C	T
15	rs531299649	85399505	T	A
15	rs80014104	85399542	T	C
15	rs16974569	85399645	T	C
15	rs115301935	85399706	T	C
15	rs114746076	85400237	C	T
15	rs55727747	85400336	C	T
15	rs199907297	85400413	A	G
15	rs201780221	85400438	G	A
15	rs558397946	85400513	A	G
15	rs114957070	85400564	T	C
15	rs147903664	85400628	T	C
15	rs192527723	85400676	A	C
15	rs199745991	85400754	A	G
15	rs549842134	85400777	T	C
15	rs35621845	85400780	G	C
15	rs146371614	85401082	A	G
15	rs375717780	85401085	A	G
15	rs306197	85401259	C	T
15	rs139666355	85401370	T	C
15	rs167379	85401419	T	C
15	rs377179290	85401501	A	G
15	rs55752937	85401597	T	C
15	rs200282192	85401673	T	C
15	rs35931910	85401680	T	C
15	rs75389719	85401861	A	G
15	rs566202045	85401894	T	C
15	rs59475469	85402239	T	C
15	rs552343559	85402335	A	G
15	rs182516	85402411	A	G
15	rs2289141	85402431	A	G
15	rs34122391	85402610	A	G
15	rs117116043	85402632	A	G
15	rs182192260	85402646	T	C
15	rs186266	85402795	G	A
15	rs146887183	85402814	A	G
15	rs75346033	85402912	C	T
15	rs180883137	85402935	T	G
15	rs34775428	85403105	A	C
15	rs150130260	85403171	T	C
15	rs528688724	85403212	A	G
15	rs2289140	85403340	T	C
15	rs114931667	85403400	G	A
15	rs566970842	85403419	A	T
15	rs12907646	85403496	A	G
15	rs575498839	85403505	T	C
15	rs577252037	85403661	C	G
15	rs115516726	85403737	A	G
15	rs11853985	85403818	A	G
15	rs564750482	85403837	T	C
15	rs566980408	85404007	T	G
15	rs78688447	85404102	G	C
15	rs568926347	85404116	T	G
15	rs143386990	85404159	T	G
15	rs116573915	85404172	T	C
15	rs17536107	85404238	A	T
15	rs72753067	85404620	G	A
15	rs148627272	85404778	T	C
15	rs9944229	85404969	G	A
15	rs306198	85405369	G	A
15	rs544488414	85405602	C	G
15	rs11857540	85405656	C	G
15	rs139859971	85405697	C	G
15	rs562879190	85405810	T	C
15	rs187316	85405995	C	T
15	rs547317664	85406022	C	T
15	rs79145069	85406365	G	A
15	rs306199	85406494	A	C
15	rs562320136	85406670	A	G
15	rs549536913	85406827	T	C
15	rs536923355	85407053	G	C
15	rs427564	85407210	A	C
15	rs77303431	85407472	G	A
15	rs2289138	85407564	A	C
15	rs116112514	85407748	T	G
15	rs370286340	85407772	A	G
15	rs115618923	85407790	T	G
15	rs116614418	85407791	T	G
15	rs146550201	85407925	A	G
15	rs190599542	85408010	G	T
15	rs548298527	85408087	C	T
15	rs2289137	85408305	T	A
15	rs577229931	85408447	T	C
15	rs188180325	85408504	G	A
15	rs59035842	85408745	T	A
15	rs77589263	85408893	G	A
15	rs535060436	85408916	A	G
15	rs568541780	85408935	T	A
15	rs187348484	85409159	A	G
15	rs563819520	85409341	T	G
15	rs7172470	85409367	G	A
15	rs548582663	85409446	C	G
15	rs11636954	85409722	T	C
15	rs149252579	85409857	G	C
15	rs7182119	85409940	C	A
15	rs192984017	85409947	A	G
15	rs144488348	85410010	T	C
15	rs572432974	85410716	T	C
15	rs59022852	85410904	T	C
15	rs531188943	85411129	G	A
15	rs531705144	85411194	G	A
15	rs115364627	85411508	T	A
15	rs36002219	85411581	T	C
15	rs115813516	85411633	A	G
15	rs3748380	85411692	T	C
15	rs151129622	85411736	A	G
15	rs7172412	85411941	A	G
15	rs139683338	85412105	T	C
15	rs3748379	85412320	T	C
15	rs149775575	85412324	T	C
15	rs77564042	85412406	G	C
15	rs1437033	85412417	T	C
15	rs3748377	85412455	T	C
15	rs118140755	85412954	T	C
15	rs117023951	85413329	A	G
15	rs117364699	85413620	G	A
15	rs145745334	85413626	G	T
15	rs881733	85413831	C	T
15	rs541735310	85413869	T	C
15	rs146972856	85413886	A	G
15	rs79385889	85413937	T	C
15	rs551567577	85414036	G	A
15	rs893162	85414219	G	A
15	rs563243346	85414220	T	C
15	rs17602074	85414251	C	A
15	rs189773185	85414540	T	C
15	rs181823944	85414560	C	A
15	rs565992015	85414634	T	C
15	rs12102016	85414917	T	C
15	rs8040247	85415044	A	C
15	rs186083264	85415200	A	G
15	rs12101610	85415371	A	G
15	rs12900463	85415386	C	T
15	rs79499594	85415444	A	G
15	rs142215800	85415519	G	A
15	rs12324363	85415552	A	G
15	rs12915656	85415580	C	G
15	rs28440135	85415628	A	G
15	rs10852094	85415720	T	C
15	rs12904777	85415745	G	T
15	rs141132386	85415751	T	C
15	rs553216588	85415764	G	A
15	rs4842994	85415799	T	C
15	rs72753071	85415867	C	T
15	rs191961770	85415895	A	G
15	rs12324387	85415977	A	G
15	rs551583144	85415988	G	A
15	rs528515262	85416118	G	A
15	rs185097211	85416396	A	C
15	rs67395065	85416399	A	G
15	rs67677438	85416478	T	G
15	rs74249897	85416740	T	G
15	rs73437974	85416787	A	T
15	rs142989256	85416809	A	G
15	rs11856279	85416811	A	G
15	rs532991440	85416822	C	T
15	rs546728929	85416853	C	G
15	rs78674711	85417076	G	T
15	rs11632830	85417155	G	T
15	rs148802279	85417192	A	G
15	rs542572766	85417207	G	A
15	rs181426689	85417248	G	C
15	rs11631654	85417301	G	A
15	rs567854511	85417331	T	C
15	rs150826934	85417389	T	C
15	rs568804835	85417520	T	C
15	rs551307321	85417557	G	T
15	rs530688842	85417911	T	C
15	rs142155551	85418069	T	C
15	rs57769495	85418175	G	C
15	rs72753072	85418372	C	T
15	rs117270542	85418485	T	C
15	rs538564063	85418527	G	A
15	rs558144644	85418623	T	C
15	rs145603436	85418628	C	G
15	rs560641229	85418645	T	C
15	rs76595773	85418870	T	C
15	rs148904053	85419052	T	C
15	rs55901504	85419112	G	C
15	rs534204906	85419254	A	T
15	rs11858372	85419415	G	A
15	rs4842996	85419498	C	T
15	rs8024197	85419838	A	G
15	rs78870839	85419840	G	C
15	rs74377600	85419899	A	G
15	rs79582867	85420160	G	A
15	rs11629950	85420363	A	G
15	rs77437085	85420507	A	C
15	rs187993016	85420887	G	T
15	rs576760407	85421018	C	T
15	rs545610451	85421056	T	C
15	rs4128797	85421116	G	A
15	rs145380137	85421146	G	A
15	rs115298885	85421215	C	A
15	rs11631301	85421248	A	G
15	rs111765629	85421283	T	A
15	rs557201128	85421428	T	C
15	rs151198707	85421467	T	C
15	rs76109651	85421834	G	T
15	rs539067449	85422208	G	A
15	rs140761860	85422396	T	C
15	rs559817260	85422520	G	A
15	rs113382905	85422553	A	G
15	rs570677161	85422689	G	A
15	rs367718343	85422775	A	C
15	rs148852287	85422936	A	G
15	rs143519099	85422984	A	T
15	rs573316535	85423154	A	G
15	rs12912222	85423183	T	C
15	rs28418500	85423436	T	C
15	rs11631158	85423553	G	A
15	rs546392132	85423643	C	T
15	rs532508014	85423799	T	C
15	rs143806331	85423800	A	G
15	rs12917054	85423857	T	C
15	rs12441036	85423879	A	G
15	rs551497083	85423882	T	C
15	rs149375237	85423905	T	C
15	rs11073778	85423958	T	C
15	rs575634293	85424138	T	C
15	rs12591034	85424253	T	C
15	rs11629531	85424331	T	C
15	rs12592661	85424421	G	T
15	rs142636034	85424449	A	T
15	rs60380117	85424630	G	A
15	rs72753078	85424885	A	G
15	rs146508777	85424921	G	A
15	rs12917429	85425097	T	G
15	rs115116324	85425171	A	G
15	rs146662153	85425306	T	C
15	rs12906879	85425468	C	T
15	rs190159863	85425508	C	T
15	rs114372492	85425549	G	A
15	rs562964795	85425618	T	C
15	rs531928801	85425651	C	T
15	rs571570243	85425733	A	T
15	rs530005449	85425772	T	C
15	rs186145440	85426041	G	A
15	rs111584799	85426088	A	G
15	rs58948471	85426175	A	G
15	rs184067503	85426231	T	C
15	rs78072338	85426425	C	T
15	rs188766549	85426521	C	A
15	rs571084774	85426605	A	C
15	rs896359	85426621	C	T
15	rs554910204	85426756	A	G
15	rs576750618	85426850	A	G
15	rs139316942	85426911	T	C
15	rs74712474	85427080	T	C
15	rs550582103	85427417	A	G
15	rs113290327	85427433	T	C
15	rs28688679	85427538	C	T
15	rs1451537	85427670	G	A
15	rs60945984	85427743	T	C
15	rs185840149	85427773	T	C
15	rs539050380	85427860	T	C
15	rs59738243	85427982	A	G
15	rs142518544	85428036	A	G
15	rs574870278	85428041	C	G
15	rs116300410	85428084	A	T
15	rs12910396	85428103	T	C
15	rs150950363	85428162	A	G
15	rs140778834	85428178	A	G
15	rs147078107	85428249	A	G
15	rs531765250	85428285	A	G
15	rs73437980	85428604	G	C
15	rs12915107	85428650	T	C
15	rs185514419	85428688	T	C
15	rs145518496	85428822	C	T
15	rs142309011	85428826	A	G
15	rs62020860	85428830	T	C
15	rs113028994	85428845	C	A
15	rs535866662	85428849	A	C
15	rs555443542	85428876	T	C
15	rs143656353	85428894	A	G
15	rs148101981	85428905	C	T
15	rs74934947	85429312	A	G
15	rs12909280	85429356	G	T
15	rs146105265	85429436	A	C
15	rs7173860	85429541	C	A
15	rs12592396	85429608	A	G
15	rs12591453	85429705	T	C
15	rs73437984	85429778	T	C
15	rs146262195	85430061	A	G
15	rs116966487	85430109	T	C
15	rs139211015	85430196	T	C
15	rs193186643	85430317	G	A
15	rs149866107	85430370	C	T
15	rs117178003	85430648	T	C
15	rs62020861	85430701	A	G
15	rs3743160	85430775	G	A
15	rs76138273	85430805	C	G
15	rs3743161	85430838	T	G
15	rs574440003	85430908	T	C
15	rs8187736	85430954	T	C
15	rs3743162	85430969	T	C
15	rs147805760	85430990	G	A
15	rs151313330	85431134	A	G
15	rs12442557	85431144	A	G
15	rs535305862	85431204	T	C
15	rs80147108	85431428	T	G
15	rs34886124	85431566	T	C
15	rs7164325	85431667	A	C
15	rs536603230	85431774	A	G
15	rs17215920	85431934	C	A
15	rs17215899	85431960	A	G
15	rs17222302	85432030	C	T
15	rs375421460	85432098	A	G
15	rs8187746	85432117	A	G
15	rs8187748	85432170	C	G
15	rs566305960	85432193	A	G
15	rs34130645	85432233	T	C
15	rs544110504	85432235	T	C
15	rs116714625	85432328	G	A
15	rs144549816	85432376	G	C
15	rs570161734	85432428	A	G
15	rs76852378	85432590	C	G
15	rs35280494	85432793	A	G
15	rs10852100	85432880	C	T
15	rs544142036	85432898	C	T
15	rs540049998	85432908	C	T
15	rs558161241	85432912	T	C
15	rs191707429	85432964	T	C
15	rs566444879	85432972	T	C
15	rs10852101	85432995	C	T
15	rs568711536	85433094	C	T
15	rs115359751	85433097	C	T
15	rs577548574	85433356	A	G
15	rs35867121	85433458	A	G
15	rs201199572	85433657	A	G
15	rs116326425	85433834	A	G
15	rs549557591	85434023	A	G
15	rs77213588	85434083	G	A
15	rs568335090	85434189	A	G
15	rs551481244	85434296	C	G
15	rs116804564	85434627	G	A
15	rs145806928	85434770	A	G
15	rs148992813	85434807	T	G
15	rs142962730	85434815	A	G
15	rs76469708	85434859	T	C
15	rs558188319	85434876	A	C
15	rs141181635	85435015	C	A
15	rs7182385	85435076	A	G
15	rs533762892	85435191	T	C
15	rs12148896	85435194	G	A
15	rs140615848	85435488	T	A
15	rs542921532	85435503	C	G
15	rs150440171	85435591	G	A
15	rs3825876	85435868	A	G
15	rs7342686	85435986	T	C
15	rs7342687	85436109	G	C
15	rs115910463	85436168	T	C
15	rs188412421	85436530	T	C
15	rs55832004	85436577	A	G
15	rs11856397	85436616	T	C
15	rs561386865	85436770	G	A
15	rs75070934	85436936	A	G
15	rs555712591	85437091	G	A
15	rs2007154	85437093	T	G
15	rs77546182	85437229	T	C
15	rs528403133	85437239	G	C
15	rs8037320	85437286	A	G
15	rs3899704	85437340	T	C
15	rs8029287	85437352	C	T
15	rs112443887	85437378	A	G
15	rs79753856	85437379	A	G
15	rs111538117	85437540	C	T
15	rs189346371	85437718	G	A
15	rs1545472	85437761	A	G
15	rs62020865	85437812	A	G
15	rs116990358	85437927	A	G
15	rs1545471	85437979	A	C
15	rs539588883	85438095	G	A
15	rs561665887	85438114	C	A
15	rs61602610	85438117	A	G
15	rs7166433	85438118	T	G
15	rs7166440	85438132	C	T
15	rs17215850	85438149	T	C
15	rs116707209	85438333	A	G
15	rs17222239	85438374	T	C
15	rs553213834	85438379	G	C
15	rs573254784	85438384	G	C
15	rs8187753	85438397	C	A
15	rs151072793	85438492	T	C
15	rs114782481	85438520	C	T
15	rs150146981	85438524	A	T
15	rs117958023	85438569	C	T
15	rs557791249	85438906	A	G
15	rs28649017	85438991	A	G
15	rs114714246	85439048	G	A
15	rs562527772	85439210	G	T
15	rs35160698	85439313	T	C
15	rs529199924	85439351	T	C
15	rs186005309	85439376	G	A
15	rs563616462	85439727	A	C
15	rs12900152	85439799	T	C
15	rs2343679	85439826	T	C
15	rs555822469	85439859	G	A
15	rs12900488	85440001	G	C
15	rs190791415	85440195	A	G
15	rs77705189	85440291	C	T
15	rs7169954	85440451	G	C
15	rs62020867	85440486	T	A
15	rs12913070	85440639	C	A
15	rs12913577	85440942	G	A
15	rs565667837	85440961	G	T
15	rs73439904	85441001	G	A
15	rs115801639	85441013	A	G
15	rs12910245	85441113	T	G
15	rs72753095	85441434	A	G
15	rs12898884	85441481	G	A
15	rs12899037	85441585	A	G
15	rs560775087	85441606	G	C
15	rs528291843	85441607	A	T
15	rs149166447	85441676	T	G
15	rs113705745	85441774	T	C
15	rs558721068	85441789	A	G
15	rs73439905	85442036	A	G
15	rs184968327	85442062	G	A
15	rs547897582	85442229	T	C
15	rs12905008	85442312	A	T
15	rs189775576	85442429	G	A
15	rs896363	85442597	C	T
15	rs575024077	85442603	G	A
15	rs56690118	85442803	C	T
15	rs7496762	85442840	A	T
15	rs59574216	85442892	G	A
15	rs896362	85442942	C	T
15	rs140675912	85443269	T	C
15	rs4410049	85443392	G	A
15	rs187199477	85443415	A	G
15	rs71408844	85443510	A	G
15	rs138946250	85443893	A	G
15	rs575146063	85444110	A	G
15	rs544165001	85444114	A	G
15	rs563901779	85444142	T	G
15	rs559995453	85444313	T	C
15	rs55986826	85444314	A	G
15	rs568710183	85444375	T	C
15	rs186155620	85444380	A	G
15	rs62020869	85444390	T	C
15	rs183908636	85444442	G	A
15	rs552850566	85444466	A	G
15	rs192494310	85444656	G	C
15	rs4644833	85444694	C	T
15	rs113290493	85444707	G	T
15	rs531277585	85444726	T	C
15	rs7161980	85444766	C	A
15	rs4248927	85444930	G	A
15	rs150618195	85445125	T	C
15	rs4842997	85445150	T	C
15	rs4842998	85445162	T	C
15	rs553780987	85445185	G	C
15	rs35876677	85445317	T	C
15	rs11631884	85445432	G	A
15	rs560097074	85445454	C	T
15	rs529386065	85445460	T	C
15	rs544666714	85445537	G	C
15	rs147911953	85445633	T	C
15	rs6496504	85445634	G	C
15	rs79787553	85445744	C	G
15	rs557906753	85445746	C	A
15	rs540513849	85445754	T	C
15	rs12907945	85445768	A	G
15	rs12101446	85445814	T	C
15	rs149114186	85445864	A	G
15	rs7177644	85445943	G	A
15	rs7177648	85445961	C	A
15	rs569675763	85446147	A	G
15	rs531826666	85446323	C	T
15	rs117001935	85446350	T	G
15	rs4842999	85446353	T	C
15	rs187372850	85446354	A	G
15	rs4843000	85446382	T	A
15	rs547820356	85446574	T	A
15	rs72754904	85446616	C	T
15	rs569620960	85446624	A	G
15	rs12913378	85446666	G	A
15	rs185710297	85446712	A	G
15	rs534101111	85446827	C	T
15	rs545527512	85447003	A	C
15	rs11634491	85447060	G	A
15	rs12914194	85447079	A	G
15	rs532100622	85447152	T	C
15	rs1545470	85447220	T	C
15	rs2290272	85447431	A	G
15	rs45523532	85447434	T	G
15	rs558969941	85447468	T	C
15	rs373243294	85447548	C	G
15	rs2290271	85447635	C	A
15	rs551792584	85447729	G	A
15	rs145331962	85447755	G	C
15	rs8040847	85447805	T	C
15	rs117273736	85447888	A	G
15	rs142116008	85448090	T	C
15	rs72754907	85448132	C	T
15	rs8033895	85448502	G	A
15	rs2290270	85448684	C	G
15	rs572525572	85448718	G	C
15	rs563872338	85448821	G	C
15	rs566405720	85448872	A	G
15	rs8187758	85448875	A	C
15	rs2290269	85448906	T	C
15	rs17215940	85448921	G	A
15	rs570329483	85448952	G	A
15	rs67047009	85448992	T	G
15	rs12905463	85449017	A	G
15	rs11073794	85449043	A	G
15	rs4247408	85449072	T	C
15	rs528830312	85449172	C	A
15	rs62021368	85449177	C	A
15	rs2004742	85449324	T	C
15	rs12901949	85449397	G	C
15	rs4076648	85449583	C	T
15	rs62021369	85449629	G	C
15	rs66772726	85449712	T	C
15	rs538129148	85449734	G	T
15	rs557834667	85449735	C	G
15	rs78816161	85449739	C	G
15	rs141730960	85449743	C	G
15	rs140662434	85449747	C	G
15	rs62021370	85449751	G	C
15	rs542087776	85449868	C	T
15	rs34001839	85449872	T	C
15	rs575887614	85449874	C	T
15	rs71397830	85449886	C	T
15	rs4038083	85449925	T	G
15	rs113083375	85449947	G	T
15	rs560354516	85449970	T	C
15	rs117246705	85450027	G	C
15	rs145660440	85450036	T	C
15	rs2343678	85450072	T	A
15	rs12914991	85450181	G	A
15	rs4468584	85450195	G	A
15	rs567285255	85450206	A	G
15	rs2343677	85450214	T	C
15	rs555727529	85450359	C	T
15	rs56022784	85450587	G	T
15	rs12911975	85450702	G	C
15	rs4843001	85450721	T	A
15	rs543062908	85450763	A	T
15	rs185200512	85450817	T	G
15	rs4843002	85450918	A	C
15	rs4843003	85450936	G	A
15	rs4843004	85451261	T	A
15	rs534505263	85451271	T	G
15	rs553883677	85451272	T	G
15	rs573937911	85451298	A	G
15	rs16974600	85451378	T	C
15	rs141963266	85451736	C	T
15	rs115887567	85451844	A	G
15	rs4980349	85451852	C	T
15	rs201798100	85452063	T	C
15	rs138954946	85452074	T	C
15	rs2305365	85452095	T	C
15	rs570016781	85452223	G	T
15	rs58205723	85452276	T	C
15	rs2305363	85452309	A	G
15	rs184322269	85452339	A	G
15	rs139913200	85452433	C	A
15	rs143912138	85452515	T	C
15	rs148660508	85452549	T	C
15	rs6496517	85452729	T	G
15	rs374386899	85452739	T	C
15	rs12916177	85452820	G	T
15	rs556809214	85452956	G	C
15	rs576705781	85453012	A	G
15	rs80130805	85453038	T	C
15	rs535121983	85453232	T	C
15	rs548360970	85453261	A	G
15	rs576769943	85453347	G	A
15	rs575899570	85453455	C	T
15	rs72754920	85453554	C	T
15	rs150109467	85453570	G	A
15	rs186242646	85453607	G	A
15	rs16974607	85453651	C	T
15	rs111607010	85453687	T	C
15	rs149183567	85453688	A	G
15	rs12101889	85453697	C	T
15	rs148368161	85453709	C	T
15	rs530917074	85453712	T	C
15	rs143300585	85453713	G	A
15	rs113120479	85453831	C	T
15	rs555447408	85453848	G	A
15	rs143876036	85453899	T	C
15	rs542463889	85453934	A	G
15	rs544319586	85453953	C	G
15	rs11858319	85454121	C	G
15	rs12917346	85454160	G	A
15	rs544231148	85454277	C	A
15	rs144555019	85454329	A	G
15	rs560098159	85454362	A	C
15	rs7403070	85454365	T	C
15	rs139338187	85454382	A	G
15	rs144136698	85454398	G	A
15	rs12910112	85454407	A	C
15	rs563624548	85454475	A	G
15	rs896361	85454543	A	G
15	rs896360	85454617	C	G
15	rs4980348	85454648	A	T
15	rs4980339	85454654	A	G
15	rs12908708	85454657	A	G
15	rs551662947	85454697	C	A
15	rs118064553	85454736	T	C
15	rs547059463	85454819	A	G
15	rs12912875	85454936	G	A
15	rs12909213	85454959	A	G
15	rs576181123	85455019	A	G
15	rs112397651	85455043	G	C
15	rs11638309	85455106	G	A
15	rs556404062	85455167	A	G
15	rs16974612	85455272	G	T
15	rs141801555	85455364	T	C
15	rs117900652	85455439	C	T
15	rs147111675	85455461	A	G
15	rs188699297	85455573	T	A
15	rs556669017	85455796	G	T
15	rs12437553	85455988	G	A
15	rs7162722	85455992	T	A
15	rs547741300	85456036	T	C
15	rs11073802	85456078	A	C
15	rs142574220	85456231	A	G
15	rs11853372	85456346	T	G
15	rs183867069	85456403	T	C
15	rs545540973	85456417	T	C
15	rs565492334	85456453	C	A
15	rs146016779	85456816	G	A
15	rs570015079	85456896	T	G
15	rs565887943	85457108	T	C
15	rs2343676	85457367	T	G
15	rs62021375	85457396	A	G
15	rs4318180	85457486	C	G
15	rs186400884	85457596	A	G
15	rs57129316	85457699	A	G
15	rs528555011	85457767	T	G
15	rs144434041	85457815	T	C
15	rs536965716	85457816	A	G
15	rs4980347	85457841	A	G
15	rs189236509	85457889	T	C
15	rs544147684	85457935	C	T
15	rs4980346	85457975	T	C
15	rs72754924	85457997	T	C
15	rs76919507	85458077	A	G
15	rs7181193	85458151	T	C
15	rs550737513	85458162	A	G
15	rs570700381	85458163	C	T
15	rs34644808	85458581	A	G
15	rs12440771	85458599	C	T
15	rs55700704	85458703	C	G
15	rs537943900	85458791	G	T
15	rs557276006	85458827	T	C
15	rs150279517	85458844	T	C
15	rs12438877	85458906	A	C
15	rs575334506	85459173	G	T
15	rs56345240	85459177	C	G
15	rs58230131	85459180	G	C
15	rs2343673	85459183	G	C
15	rs2343672	85459195	C	A
15	rs77009930	85459198	C	A
15	rs554368211	85459201	C	A
15	rs573245532	85459329	A	G
15	rs148940526	85459433	C	T
15	rs555348069	85459500	A	T
15	rs575562843	85459650	A	T
15	rs12913097	85459848	C	G
15	rs527390343	85460191	A	G
15	rs569429840	85460270	T	A
15	rs28494529	85460272	T	A
15	rs28684079	85460276	A	T
15	rs573851568	85460366	A	G
15	rs2343671	85460367	G	A
15	rs566747717	85460727	G	A
15	rs56284711	85460736	T	C
15	rs36057516	85460798	T	C
15	rs55779208	85460890	A	C
15	rs8037477	85460932	A	T
15	rs8024331	85460933	A	C
15	rs372372424	85461056	G	A
15	rs17536922	85461106	T	G
15	rs150810697	85461230	A	G
15	rs187867392	85461339	C	T
15	rs139028212	85461521	A	G
15	rs546637080	85461689	A	G
15	rs140424338	85461749	T	C
15	rs185043976	85461828	C	T
15	rs8187763	85461851	T	C
15	rs1562885	85461898	C	G
15	rs1562884	85461971	A	G
15	rs558710290	85462060	A	C
15	rs12595227	85462067	T	A
15	rs115509777	85462076	T	A
15	rs543526667	85462097	T	C
15	rs556812801	85462100	G	A
15	rs76042413	85462163	T	C
15	rs12912833	85462166	G	A
15	rs527998753	85462192	G	C
15	rs4980345	85462316	T	C
15	rs151335867	85462346	A	C
15	rs140422793	85462439	A	G
15	rs184410175	85462557	C	T
15	rs145070030	85463000	T	A
15	rs138586701	85463073	C	A
15	rs143582225	85463218	C	A
15	rs148061063	85463312	T	G
15	rs10048038	85463320	T	C
15	rs533350729	85463447	G	C
15	rs75580907	85463734	C	G
15	rs577142323	85463825	G	A
15	rs12591784	85463861	T	A
15	rs55646843	85463930	G	A
15	rs12900399	85463934	T	G
15	rs56238530	85463936	G	T
15	rs546607403	85464073	C	A
15	rs191099985	85464254	T	C
15	rs573011111	85464331	T	C
15	rs149826701	85464385	T	C
15	rs17537076	85464498	A	G
15	rs16974622	85464511	G	A
15	rs145852506	85464558	G	C
15	rs190442734	85464620	C	T
15	rs1451538	85464630	T	C
15	rs183550712	85464648	A	G
15	rs113115880	85464955	T	C
15	rs539765362	85465298	T	G
15	rs77754330	85465367	T	C
15	rs28615345	85465510	G	A
15	rs577886318	85465551	G	C
15	rs540407829	85465552	T	C
15	rs569124381	85465762	T	C
15	rs140251019	85465765	A	G
15	rs112174049	85465829	A	G
15	rs542521477	85465857	G	T
15	rs12901610	85465873	A	G
15	rs62021447	85465977	T	C
15	rs537887768	85466019	G	C
15	rs11630512	85466192	A	G
15	rs7184004	85466220	T	C
15	rs547916519	85466251	G	C
15	rs35419229	85466286	G	A
15	rs7166680	85466322	G	C
15	rs11636486	85466324	G	A
15	rs141733466	85466329	T	C
15	rs12438099	85466443	A	G
15	rs117436140	85466473	G	C
15	rs181016132	85466691	T	C
15	rs74024760	85466698	T	C
15	rs12910476	85466703	A	G
15	rs72754929	85466708	T	C
15	rs34770488	85466755	T	C
15	rs34757170	85466795	G	C
15	rs73439955	85466863	A	G
15	rs4271567	85466880	A	T
15	rs77978774	85466881	G	C
15	rs537110923	85466956	A	G
15	rs7167591	85466971	T	C
15	rs572770688	85467062	A	G
15	rs12910991	85467070	G	A
15	rs3825875	85467207	C	T
15	rs139484056	85467271	C	T
15	rs3803390	85467275	T	C
15	rs3803389	85467511	A	G
15	rs561146710	85467520	A	G
15	rs72754931	85467809	C	G
15	rs145746631	85467838	A	G
15	rs75402447	85467881	G	A
15	rs11637139	85467953	T	C
15	rs28529444	85468137	G	T
15	rs76645585	85468140	T	G
15	rs62829465	85468141	G	T
15	rs11633325	85468145	T	G
15	rs116191689	85468278	T	C
15	rs7165885	85468558	A	G
15	rs537372604	85469140	G	A
15	rs550892221	85469149	T	C
15	rs2343675	85469227	G	T
15	rs2343674	85469711	G	A
15	rs562584311	85469901	T	C
15	rs4513067	85470125	G	C
15	rs2122859	85470292	T	G
15	rs74450147	85470461	G	C
15	rs4248928	85470777	C	G
15	rs4247409	85470908	C	T
15	rs4980344	85471055	A	C
15	rs4980343	85471281	T	C
15	rs4843006	85471577	T	G
15	rs558270918	85471750	T	G
15	rs572101998	85471753	T	C
15	rs7181067	85471754	T	G
15	rs7181068	85471758	T	G
15	rs71408847	85471766	G	T
15	rs563156573	85471902	G	T
15	rs112008279	85471940	T	C
15	rs150820121	85472052	T	C
15	rs182138611	85472282	T	C
15	rs12915914	85472317	A	G
15	rs7169549	85472320	C	T
15	rs28375890	85472462	G	C
15	rs75409430	85472504	A	G
15	rs551772196	85472731	T	C
15	rs58848301	85472799	A	T
15	rs190202432	85472860	C	G
15	rs572437464	85473281	G	A
15	rs141425938	85473506	T	C
15	rs11073818	85473512	T	A
15	rs143618823	85473565	T	C
15	rs72754945	85473623	A	G
15	rs565619669	85473768	T	C
15	rs188379556	85473809	T	A
15	rs147980895	85473888	A	G
15	rs112131391	85473890	T	C
15	rs556816183	85473892	A	G
15	rs11857765	85473997	G	A
15	rs374838597	85474058	A	T
15	rs12915729	85474207	C	T
15	rs6496528	85474216	C	T
15	rs559649251	85474221	G	C
15	rs77822354	85474281	C	T
15	rs6496529	85474314	C	T
15	rs539266642	85474320	G	A
15	rs12594161	85474416	T	C
15	rs7168054	85474439	T	C
15	rs549009437	85474556	G	A
15	rs12910911	85474807	C	T
15	rs183870296	85474861	T	C
15	rs372766331	85474862	A	G
15	rs144863991	85474961	T	A
15	rs552753060	85475003	C	G
15	rs141843497	85475016	T	C
15	rs368701526	85475031	A	G
15	rs576937659	85475089	T	C
15	rs188151459	85475181	T	C
15	rs11073819	85475212	G	A
15	rs144760186	85475248	A	G
15	rs8024296	85475317	G	C
15	rs11629732	85475326	T	C
15	rs11073820	85475333	A	T
15	rs147818915	85475339	G	A
15	rs539803255	85475447	C	T
15	rs139173060	85475706	T	C
15	rs561915764	85475846	T	C
15	rs145102368	85476189	A	T
15	rs17222379	85476390	A	G
15	rs2305367	85476441	A	G
15	rs189248824	85476477	A	G
15	rs199683588	85476553	C	G
15	rs542636692	85476589	G	A
15	rs79689976	85476781	A	G
15	rs561310366	85476827	T	C
15	rs28407787	85476880	C	T
15	rs11635673	85477042	T	C
15	rs571462618	85477096	T	C
15	rs534061113	85477103	T	G
15	rs183203902	85477114	A	G
15	rs186481562	85477163	C	A
15	rs11632593	85477226	C	A
15	rs560607525	85477268	T	C
15	rs11073822	85477284	C	A
15	rs1542283	85477430	T	C
15	rs75039940	85477696	G	A
15	rs74680749	85477759	T	C
15	rs7173463	85478038	T	C
15	rs74024765	85478111	T	C
15	rs7163966	85478153	G	T
15	rs200140490	85478336	A	C
15	rs2242048	85478410	A	G
15	rs150471536	85478429	T	C
15	rs201699816	85478445	T	A
15	rs17216016	85478523	T	C
15	rs149554561	85478524	A	G
15	rs147242035	85478539	A	G
15	rs8187779	85478573	A	C
15	rs2242047	85478696	T	C
15	rs2242046	85478729	G	A
15	rs7169869	85478918	G	A
15	rs143109194	85478932	T	C
15	rs192566054	85478937	T	C
15	rs569605159	85478970	C	T
15	rs6496537	85479154	C	T
15	rs8031136	85479176	G	T
15	rs6496538	85479254	C	T
15	rs534604048	85479336	G	A
15	rs148445105	85479342	A	G
15	rs113259192	85479376	T	C
15	rs556855890	85479399	T	C
15	rs111762769	85479520	A	C
15	rs12906038	85479581	T	C
15	rs62021451	85479646	G	A
15	rs34002693	85479667	C	T
15	rs7176065	85479784	A	G
15	rs6496541	85479823	G	A
15	rs16974632	85479971	G	A
15	rs8025438	85480321	C	T
15	rs6496542	85480352	T	C
15	rs72754953	85480372	G	T
15	rs146917477	85480453	A	G
15	rs8029847	85480486	T	C
15	rs4843007	85480702	T	C
15	rs188816132	85480770	C	G
15	rs4843008	85480799	G	T
15	rs4843009	85481006	T	C
15	rs149501308	85481026	C	G
15	rs181909332	85481114	C	T
15	rs7178618	85481321	C	T
15	rs544665145	85481460	A	G
15	rs180825652	85481693	A	G
15	rs146284872	85481712	T	G
15	rs139050146	85481820	A	G
15	rs58715048	85482040	T	C
15	rs555703841	85482046	G	T
15	rs79393267	85482049	A	G
15	rs117531373	85482101	G	A
15	rs150949438	85482118	A	G
15	rs573109377	85482280	T	G
15	rs35914895	85482295	G	A
15	rs140783898	85482335	G	A
15	rs28460454	85482421	T	C
15	rs10438432	85482630	C	A
15	rs28403899	85482735	A	G
15	rs16974641	85482808	C	T
15	rs116890805	85482888	A	G
15	rs561928115	85482959	G	A
15	rs28430562	85482989	G	A
15	rs2017046	85483149	A	G
15	rs571403634	85483230	T	C
15	rs186128568	85483313	A	C
15	rs78658858	85483617	C	A
15	rs72754955	85483865	A	T
15	rs4247410	85483923	G	T
15	rs76698204	85483956	T	C
15	rs117679923	85483991	C	A
15	rs4980342	85484002	T	C
15	rs141754904	85484220	C	G
15	rs12917521	85484362	G	A
15	rs192947632	85484473	A	G
15	rs562201219	85484488	A	G
15	rs62021452	85484537	T	C
15	rs6496545	85484597	T	C
15	rs8030034	85484715	T	C
15	rs142111173	85484716	A	G
15	rs8030045	85484731	T	C
15	rs574908245	85484732	A	G
15	rs6496546	85484817	G	A
15	rs187521519	85484833	A	G
15	rs74587666	85484917	A	C
15	rs144845997	85485030	A	G
15	rs181983156	85485180	A	G
15	rs6496547	85485215	C	T
15	rs60719936	85485334	A	T
15	rs75825317	85485345	C	G
15	rs147947989	85485489	T	C
15	rs150490169	85485707	T	G
15	rs11852308	85485834	A	G
15	rs28396854	85486064	G	T
15	rs4843010	85486250	C	T
15	rs138866387	85486273	T	C
15	rs112509668	85486278	A	G
15	rs113169408	85486377	T	A
15	rs4843011	85486413	G	A
15	rs565751686	85486426	G	A
15	rs142663596	85486511	A	C
15	rs181285748	85486519	G	T
15	rs563928939	85486878	C	G
15	rs548553476	85487132	T	C
15	rs201422406	85487145	G	A
15	rs535480792	85487312	C	T
15	rs7170348	85487596	G	A
15	rs148919058	85487849	A	G
15	rs17215864	85487951	T	G
15	rs145168603	85487973	G	C
15	rs147924097	85488083	A	G
15	rs2305366	85488128	A	G
15	rs74024766	85488158	T	C
15	rs186938578	85488193	C	T
15	rs556069330	85488281	T	C
15	rs142969996	85488282	A	G
15	rs62021453	85488298	A	G
15	rs17216023	85488317	T	G
15	rs17222435	85488335	T	C
15	rs17222414	85488348	G	C
15	rs8025045	85488572	T	G
15	rs73440002	85488650	T	C
15	rs74024768	85488702	A	G
15	rs76146293	85488932	A	G
15	rs562563437	85488973	G	A
15	rs188231828	85489100	G	A
15	rs113386376	85489139	T	A
15	rs546978293	85489172	T	C
15	rs72754962	85489237	C	T
15	rs55696489	85489247	A	T
15	rs8037989	85489303	A	G
15	rs113746109	85489392	T	C
15	rs7403651	85489400	A	G
15	rs562957025	85489674	T	C
15	rs55983432	85489721	A	G
15	rs77757604	85489823	T	C
15	rs139485979	85489905	A	G
15	rs11858906	85489933	G	T
15	rs73441970	85489956	C	G
15	rs189642471	85489966	T	C
15	rs571877321	85489975	T	C
15	rs184297157	85490016	T	C
15	rs529703556	85490057	C	T
15	rs74024769	85490065	T	C
15	rs72754964	85490071	A	G
15	rs28752146	85490253	G	A
15	rs538764820	85490353	G	A
15	rs181167326	85490753	C	G
15	rs117000314	85490868	A	G
15	rs73441971	85490938	A	C
15	rs78639736	85490952	C	A
15	rs116835673	85491023	G	T
15	rs732633	85491107	A	G
15	rs148800726	85491241	T	C
15	rs732632	85491312	A	G
15	rs550067768	85491383	G	A
15	rs563638741	85491395	G	T
15	rs896366	85491553	C	T
15	rs28600360	85491665	G	A
15	rs77496138	85491991	A	G
15	rs4247411	85492288	C	T
15	rs552953844	85492464	G	A
15	rs535101512	85492537	C	T
15	rs140555533	85492610	A	G
15	rs896367	85492674	T	C
15	rs13380254	85492790	T	C
15	rs2084745	85492860	G	T
15	rs74574903	85492993	A	G
15	rs896368	85493132	T	C
15	rs150144858	85493298	A	G
15	rs896369	85493316	C	A
15	rs896370	85493363	C	T
15	rs561959553	85493381	T	C
15	rs529198997	85493640	C	A
15	rs78367456	85493653	T	C
15	rs62022519	85493726	A	G
15	rs553269009	85493832	T	C
15	rs111337196	85493896	T	A
15	rs4843012	85494062	G	T
15	rs115865119	85494105	A	G
15	rs147153921	85494126	T	C
15	rs11073839	85494147	A	G
15	rs4842862	85494203	A	G
15	rs577938240	85494415	A	G
15	rs540382874	85494444	T	C
15	rs116839859	85494528	C	A
15	rs116521535	85494731	G	A
15	rs184571944	85495230	T	G
15	rs55935873	85495400	T	C
15	rs541007034	85495543	T	A
15	rs58463719	85495590	A	T
15	rs16974650	85495670	G	C
15	rs567521797	85495758	C	T
15	rs536361126	85495836	A	G
15	rs62022521	85495863	C	T
15	rs187576213	85495882	T	C
15	rs11634324	85495950	C	T
15	rs543548231	85496105	C	T
15	rs4980351	85496846	G	A
15	rs78714861	85497019	T	C
15	rs16974651	85497198	A	G
15	rs186315382	85497435	A	G
15	rs192020683	85497665	T	C
15	rs572644131	85497744	T	C
15	rs141931141	85497928	T	C
15	rs187423784	85497929	A	G
15	rs1868922	85497950	T	C
15	rs568231116	85498136	T	C
15	rs896371	85498209	G	A
15	rs192570719	85498233	A	C
15	rs78341818	85498659	A	G
15	rs55990066	85498661	C	T
15	rs192317003	85498720	C	T
15	rs56372967	85498904	G	T
15	rs72754971	85499112	C	T
15	rs73441999	85499314	A	C
15	rs186689839	85499508	C	T
15	rs181153394	85499620	T	C
15	rs573318705	85499621	A	G
15	rs542233905	85499653	T	C
15	rs562197701	85499658	C	T
15	rs575786878	85499660	T	C
15	rs544683633	85499661	C	T
15	rs533103839	85499683	C	T
15	rs546626216	85499695	C	T
15	rs201090642	85499703	C	T
15	rs147691720	85499707	T	C
15	rs28574646	85499722	G	C
15	rs537560875	85499857	A	G
15	rs116926446	85499947	T	G
15	rs7164520	85500229	A	C
15	rs58150236	85500247	T	G
15	rs139722631	85500516	C	G
15	rs183593593	85500579	A	C
15	rs71397833	85500752	A	C
15	rs62022522	85500789	C	T
15	rs79547601	85500823	C	T
15	rs148443057	85500836	A	G
15	rs116852504	85500932	T	C
15	rs72754973	85501006	G	T
15	rs78989744	85501095	C	G
15	rs72754974	85501143	G	A
15	rs8040251	85501528	G	A
15	rs12592558	85501537	T	C
15	rs142255110	85502129	C	A
15	rs192055357	85502221	T	C
15	rs35246045	85502246	A	G
15	rs151141913	85502510	G	A
15	rs576122225	85502597	C	A
15	rs113937690	85502623	G	A
15	rs182276926	85502802	T	C
15	rs541012551	85502841	T	C
15	rs71397834	85503112	A	G
15	rs137995556	85503121	G	A
15	rs72754976	85503279	G	A
15	rs554622548	85503334	G	A
15	rs78717581	85503429	A	G
15	rs190808606	85503633	T	C
15	rs10152291	85503649	T	C
15	rs181553005	85503923	C	T
15	rs545853411	85504097	C	T
15	rs568920304	85504132	T	A
15	rs11635705	85504172	T	C
15	rs561243824	85504330	T	C
15	rs183887051	85504398	C	T
15	rs534170209	85504435	A	C
15	rs558958383	85504585	T	C
15	rs80171804	85504633	A	G
15	rs111460093	85504753	C	G
15	rs144412970	85504760	T	C
15	rs112431612	85504762	T	A
15	rs113489994	85505012	G	A
15	rs72754978	85505020	C	T
15	rs528331677	85505074	C	T
15	rs112595560	85505400	G	A
15	rs566208327	85505418	A	G
15	rs72754979	85505462	C	T
15	rs577206034	85505627	A	T
15	rs57234255	85505656	A	G
15	rs145481347	85505671	C	T
15	rs140552483	85505768	A	G
15	rs186948247	85505960	G	A
15	rs192216150	85506142	T	C
15	rs145629935	85506193	T	C
15	rs10152648	85506293	T	G
15	rs72754980	85506317	A	G
15	rs72754981	85506456	T	C
15	rs548706278	85506746	A	G
15	rs531042936	85506769	A	G
15	rs116936536	85506928	A	C
15	rs80058540	85507191	T	C
15	rs12914025	85507192	A	G
15	rs75401007	85507348	A	T
15	rs4980358	85507536	A	C
15	rs72754982	85507573	G	A
15	rs16974653	85507605	G	A
15	rs184305679	85507618	G	A
15	rs150258662	85508119	T	C
15	rs12441289	85508156	G	A
15	rs571382386	85508277	T	C
15	rs57795160	85508360	A	G
15	rs181171218	85508506	A	T
15	rs79331465	85508651	C	T
15	rs186776796	85508670	T	C
15	rs75304702	85508732	C	T
15	rs11073849	85508733	G	A
15	rs12440846	85508773	G	C
15	rs12438449	85508796	A	G
15	rs56119196	85508916	A	G
15	rs572024409	85509020	G	C
15	rs35881378	85509089	G	T
15	rs182308418	85509135	C	G
15	rs564942753	85509139	C	G
15	rs527677173	85509142	C	G
15	rs547527496	85509143	G	A
15	rs77957395	85509201	A	C
15	rs187378214	85509254	C	T
15	rs139899137	85509328	G	A
15	rs558887862	85509385	C	T
15	rs28541399	85509544	C	T
15	rs72754983	85509642	A	G
15	rs572142666	85509778	T	C
15	rs12441737	85509795	T	C
15	rs189826115	85509816	T	G
15	rs11073850	85510131	T	C
15	rs200125791	85510200	A	G
15	rs8032686	85510315	A	C
15	rs11073851	85510352	T	C
15	rs139193282	85510430	T	C
15	rs539631520	85510440	T	C
15	rs149964754	85510441	A	G
15	rs184942174	85511397	A	G
15	rs73444009	85511408	A	T
15	rs8026775	85511647	A	G
15	rs143349683	85511649	C	T
15	rs11858930	85511812	T	C
15	rs11073852	85511981	A	T
15	rs7166894	85512205	G	C
15	rs17537738	85512239	A	C
15	rs7166914	85512242	A	G
15	rs12902629	85512342	C	G
15	rs150494901	85512481	A	G
15	rs72754984	85512661	A	C
15	rs4980355	85512706	C	G
15	rs4980354	85512726	T	C
15	rs4980353	85512767	G	C
15	rs143842360	85512772	A	G
15	rs531000148	85512889	T	A
15	rs59269598	85513033	T	C
15	rs566712362	85513059	G	A
15	rs59681713	85513091	T	C
15	rs188957594	85513186	G	A
15	rs191550178	85513249	T	C
15	rs79402974	85513262	T	C
15	rs11073854	85513267	A	C
15	rs4980352	85513561	T	C
15	rs35619798	85513645	C	A
15	rs74024771	85513649	C	T
15	rs537913972	85513840	A	G
15	rs533878339	85513942	C	T
15	rs8042711	85514039	A	G
15	rs559277575	85514172	T	C
15	rs16974665	85514196	C	T
15	rs62022524	85514579	G	A
15	rs876802	85514701	A	G
15	rs140180507	85514984	A	G
15	rs565014389	85515111	T	C
15	rs145810116	85515254	G	C
15	rs538624519	85515351	C	A
15	rs1109066	85515596	A	T
15	rs1109065	85515625	C	T
15	rs138567252	85515657	G	A
15	rs181790430	85515691	G	A
15	rs58266050	85515908	G	A
15	rs74024772	85515934	T	A
15	rs538899684	85515953	G	A
15	rs56263463	85516102	G	A
15	rs186522175	85516108	T	C
15	rs75429994	85516225	C	T
15	rs118086684	85516239	A	G
15	rs541208173	85516297	C	T
15	rs115754350	85516342	C	T
15	rs563993479	85516374	A	G
15	rs548006449	85516652	C	T
15	rs577134431	85823899	T	C
15	rs530648077	85824028	C	T
15	rs144571762	85824107	T	C
15	rs12594979	85824146	G	C
15	rs140164980	85824217	A	G
15	rs561870165	85824257	A	C
15	rs35156762	85824474	A	C
15	rs12913077	85824534	A	G
15	rs12905449	85824618	C	T
15	rs80077152	85824620	C	T
15	rs138511259	85824660	T	C
15	rs34434405	85824668	T	G
15	rs557662048	85824767	G	A
15	rs577937372	85824787	A	G
15	rs112470015	85824802	T	C
15	rs8024640	85825173	T	C
15	rs35796484	85825250	T	C
15	rs12438724	85825293	T	C
15	rs540453972	85825374	T	C
15	rs553854587	85825375	A	G
15	rs573790303	85825377	G	A
15	rs187234781	85825381	G	A
15	rs562342499	85825382	C	T
15	rs7180577	85825409	G	A
15	rs6496932	85825567	A	C
15	rs12443155	85825823	G	A
15	rs12440698	85825906	G	A
15	rs112582599	85825945	T	C
15	rs188945741	85825984	T	C
15	rs191303921	85826196	A	G
15	rs148712085	85826287	T	C
15	rs542723171	85826307	G	C
15	rs150849209	85826361	A	G
15	rs185417372	85826399	T	G
15	rs4842871	85826479	G	A
15	rs56030137	85826610	A	G
15	rs7165238	85826616	G	C
15	rs562799953	85826623	C	A
15	rs116989963	85826759	C	G
15	rs12437932	85826886	A	G
15	rs6496934	85827145	T	A
15	rs6496935	85827149	A	C
15	rs6496936	85827157	T	C
15	rs545503217	85827165	G	A
15	rs72746741	85827219	A	G
15	rs560986394	85827243	T	G
15	rs12917518	85827249	T	C
15	rs28374025	85827338	G	A
15	rs6496937	85827383	G	A
15	rs190361110	85827442	T	C
15	rs3862412	85827447	T	C
15	rs539258768	85827532	A	G
15	rs140777680	85827556	T	C
15	rs56355724	85827591	A	G
15	rs3964206	85827599	T	A
15	rs2002641	85827643	T	C
15	rs144061956	85827654	C	T
15	rs2002642	85827744	C	T
15	rs72746742	85827911	A	G
15	rs72746743	85827941	C	G
15	rs4842872	85828056	T	C
15	rs8033226	85828178	A	G
15	rs530331532	85828232	T	G
15	rs570504041	85828366	T	C
15	rs552934346	85828433	A	G
15	rs2010066	85828519	A	G
15	rs2010069	85828552	G	C
15	rs184854705	85828591	T	C
15	rs576853743	85828593	T	C
15	rs149350251	85828604	T	C
15	rs144681018	85828666	C	T
15	rs12439692	85829047	A	G
15	rs4843038	85829191	G	T
15	rs4843039	85829194	T	G
15	rs192921521	85829252	G	A
15	rs149865426	85829310	G	T
15	rs142024089	85829462	G	A
15	rs12917495	85829561	A	G
15	rs76614623	85829644	A	G
15	rs6496940	85829667	T	C
15	rs538038971	85829842	T	G
15	rs147807608	85829890	G	A
15	rs189634191	85830058	T	C
15	rs8024446	85830332	C	G
15	rs181845762	85830357	G	A
15	rs72746744	85830392	T	C
15	rs140612097	85830467	A	G
15	rs575523119	85830671	T	G
15	rs544553313	85830672	T	A
15	rs16940541	85830693	A	C
15	rs546745163	85830707	A	C
15	rs150394017	85830765	C	A
15	rs534012901	85830944	G	C
15	rs56327355	85830986	C	T
15	rs74788367	85831125	A	G
15	rs55647701	85831145	T	C
15	rs181889848	85831302	C	T
15	rs571568702	85831323	T	C
15	rs141741532	85831652	G	T
15	rs73456241	85831690	T	G
15	rs191007752	85831814	A	T
15	rs577150102	85832079	A	G
15	rs565320266	85832209	G	A
15	rs563038733	85832504	C	G
15	rs72746745	85832539	A	G
15	rs563187036	85832891	C	T
15	rs72746747	85832905	A	G
15	rs150501592	85833047	G	A
15	rs113093809	85833065	T	G
15	rs147797501	85833512	G	T
15	rs141235345	85833618	A	G
15	rs1828482	85833638	A	G
15	rs28456180	85834464	C	A
15	rs28671066	85834483	G	A
15	rs7183266	85834712	T	C
15	rs566312268	85835152	A	G
15	rs556804766	85835251	C	T
15	rs16941146	85835658	T	G
15	rs145026217	85835879	C	T
15	rs138045272	85836447	T	C
15	rs12440044	85836550	T	C
15	rs112684837	85836719	G	T
15	rs11074075	85836814	T	G
15	rs113776771	85836927	G	C
15	rs118065590	85837127	T	C
15	rs7182470	85837182	T	C
15	rs7169412	85837397	G	A
15	rs186282136	85837564	T	C
15	rs150498907	85837711	T	A
15	rs11857574	85837960	A	G
15	rs142673674	85838019	A	T
15	rs8035975	85838390	G	A
15	rs4843040	85838636	T	C
15	rs142574731	85838657	A	T
15	rs187067437	85838733	A	G
15	rs10520583	85838902	A	C
15	rs150965357	85838932	C	T
15	rs12915034	85838950	A	G
15	rs545241845	85839185	A	G
15	rs8026328	85839459	T	C
15	rs552020262	85839597	C	T
15	rs571834508	85839667	C	T
15	rs117307675	85839762	G	A
15	rs558179795	85839877	C	T
15	rs150046060	85839878	C	T
15	rs572223949	85839880	A	T
15	rs12708596	85839930	C	G
15	rs551868539	85840044	T	G
15	rs73442111	85840116	G	A
15	rs13379676	85840167	C	T
15	rs16941991	85840329	C	T
15	rs541535840	85840384	G	C
15	rs925412	85840440	A	C
15	rs193253104	85840536	A	G
15	rs189402758	85840567	T	A
15	rs1828481	85840912	C	A
15	rs148946938	85840966	A	G
15	rs552359361	85841557	C	T
15	rs550040732	85841768	C	G
15	rs8037546	85841803	G	A
15	rs2048439	85842081	C	T
15	rs147345094	85842255	C	T
15	rs139433485	85842282	A	G
15	rs2048440	85842404	T	C
15	rs535499555	85842442	A	G
15	rs575283506	85842471	A	G
15	rs535152859	85842573	A	G
15	rs74877370	85842745	G	A
15	rs148650027	85842772	A	G
15	rs2342194	85842792	G	T
15	rs140163121	85843103	T	C
15	rs542004354	85843111	A	G
15	rs191122320	85843239	G	T
15	rs4843042	85843417	A	C
15	rs537909116	85843435	C	T
15	rs529115588	85843438	A	T
15	rs7172789	85843517	C	T
15	rs540614707	85843803	T	C
15	rs142820164	85844120	A	G
15	rs567487612	85844205	A	G
15	rs574089317	85844462	T	C
15	rs28425568	85844587	C	A
15	rs58313165	85844649	T	C
15	rs529663020	85844758	G	T
15	rs149275369	85844766	C	A
15	rs72746748	85844821	C	T
15	rs116280466	85844991	G	A
15	rs116131921	85845223	T	C
15	rs188580123	85845346	G	T
15	rs7169749	85845458	T	C
15	rs72746750	85845728	A	G
15	rs7165242	85845848	T	G
15	rs140116877	85845891	G	A
15	rs115860314	85845991	T	G
15	rs540809565	85846003	G	A
15	rs560774830	85846007	C	T
15	rs4843043	85846191	A	T
15	rs4843044	85846233	T	A
15	rs185299455	85846377	G	C
15	rs28595486	85846416	G	A
15	rs11857046	85846769	A	G
15	rs148587210	85846819	T	C
15	rs73442132	85846934	G	A
15	rs190225996	85847048	A	G
15	rs142755670	85847085	A	G
15	rs8032871	85847183	A	G
15	rs116809875	85847289	A	G
15	rs907247	85847381	C	T
15	rs112325300	85847542	A	G
15	rs28429443	85847593	T	C
15	rs144699812	85847608	A	C
15	rs56790977	85847959	A	T
15	rs4039180	85848095	A	T
15	rs4592626	85848098	G	A
15	rs118091653	85848523	A	G
15	rs116850809	85848751	A	G
15	rs530834428	85848774	G	A
15	rs533291215	85848921	G	C
15	rs4843045	85849088	T	A
15	rs28671689	85849099	G	C
15	rs4843046	85849362	C	A
15	rs35680525	85849387	C	A
15	rs8038164	85850040	T	G
15	rs72746754	85850189	G	C
15	rs562743411	85850271	A	C
15	rs6496965	85850452	C	A
15	rs6496966	85850561	T	C
15	rs6496967	85850581	A	G
15	rs117258491	85850630	A	G
15	rs6496968	85850639	T	C
15	rs546984564	85850765	C	T
15	rs79956633	85850778	C	G
15	rs117106391	85851290	A	C
15	rs7180588	85851741	A	G
15	rs189728845	85851781	T	G
15	rs573205269	85851862	T	C
15	rs72746755	85851875	C	T
15	rs7176564	85852063	T	C
15	rs12915551	85852372	A	G
15	rs563081056	85852785	G	T
15	rs140867994	85853268	A	G
15	rs8034966	85853504	A	C
15	rs568164667	85853508	A	C
15	rs577048821	85853656	C	G
15	rs12441698	85853701	A	G
15	rs12439958	85853730	C	T
15	rs546559041	85853819	A	G
15	rs184331475	85853940	G	C
15	rs2880252	85854021	T	C
15	rs75248924	85854128	C	A
15	rs556698789	85854201	G	A
15	rs189947774	85854242	A	G
15	rs543587291	85854646	A	C
15	rs151321821	85854654	A	C
15	rs550788929	85854829	G	C
15	rs12442399	85854850	A	T
15	rs12438010	85854866	T	G
15	rs12440466	85854971	C	A
15	rs544923114	85855026	C	T
15	rs190855963	85855209	A	T
15	rs2342114	85855275	C	A
15	rs564241760	85855303	C	T
15	rs183042142	85855304	T	C
15	rs182991421	85855572	T	C
15	rs78712022	85855800	A	G
15	rs72746758	85855914	T	C
15	rs148135150	85855927	T	C
15	rs141964916	85855979	T	C
15	rs150690727	85856040	A	T
15	rs7177311	85856090	G	A
15	rs193054431	85856347	G	A
15	rs72746761	85856480	C	T
15	rs139939717	85856511	T	C
15	rs542492689	85856512	A	G
15	rs75268008	85856592	C	T
15	rs8038403	85856595	T	G
15	rs527918703	85856746	G	C
15	rs533415773	85856754	C	A
15	rs79486013	85856759	A	G
15	rs72746763	85856771	G	C
15	rs8034616	85856843	T	C
15	rs184614745	85856855	T	C
15	rs7498010	85856924	G	A
15	rs11637361	85857106	A	C
15	rs8043071	85857133	G	A
15	rs114132550	85857490	A	G
15	rs151220798	85857519	T	C
15	rs553925641	85857617	A	C
15	rs2063442	85858044	C	T
15	rs188389612	85858103	A	G
15	rs117189189	85858392	G	T
15	rs145207015	85858408	G	C
15	rs543345400	85858467	C	T
15	rs185861472	85858667	A	T
15	rs190751411	85858696	A	G
15	rs182042091	85858730	T	C
15	rs112009332	85858731	A	G
15	rs554501442	85859250	G	C
15	rs114136589	85859258	A	C
15	rs7170235	85859516	G	C
15	rs4843047	85859776	A	G
15	rs149614038	85859865	A	G
15	rs28710386	85860135	A	G
15	rs563352624	85860638	T	C
15	rs565833552	85860724	T	A
15	rs572723297	85860984	T	C
15	rs139304376	85860985	A	G
15	rs28673870	85861117	A	G
15	rs548362914	85861342	C	T
15	rs530591328	85861357	A	C
15	rs188730844	85861720	G	A
15	rs191596091	85861889	T	C
15	rs72746769	85862250	T	C
15	rs149706408	85862310	T	G
15	rs115326524	85862915	A	G
15	rs35576334	85862987	G	C
15	rs56080646	85863030	T	C
15	rs181055722	85863060	T	C
15	rs185220263	85863153	C	G
15	rs8033484	85863271	A	G
15	rs540089774	85863379	A	G
15	rs144139136	85863513	T	C
15	rs546922788	85863658	C	T
15	rs3946880	85863697	T	C
15	rs188939441	85863887	C	G
15	rs56909106	85864048	C	A
15	rs72746771	85864169	T	C
15	rs2048438	85864459	T	C
15	rs12904098	85864691	A	C
15	rs139265971	85864798	G	T
15	rs4561442	85864848	T	C
15	rs11074107	85864908	T	C
15	rs190487455	85864928	A	T
15	rs4453450	85865045	C	G
15	rs527478756	85865089	A	C
15	rs77415574	85865163	C	T
15	rs563083251	85865220	C	A
15	rs77707147	85865273	A	G
15	rs186381670	85865278	T	C
15	rs17543860	85865302	A	T
15	rs149561214	85865742	T	C
15	rs554647444	85865787	T	A
15	rs4842873	85866065	G	T
15	rs9302360	85866165	T	A
15	rs183337180	85866316	A	C
15	rs141481743	85866480	A	G
15	rs4842874	85866695	G	A
15	rs28433415	85866729	G	A
15	rs540132487	85866922	C	T
15	rs188152319	85867001	T	C
15	rs116596433	85867109	G	A
15	rs117999094	85867131	T	G
15	rs570210239	85867261	T	C
15	rs75473954	85867452	T	C
15	rs16945319	85867507	C	G
15	rs146029847	85867657	G	C
15	rs17543959	85867677	A	G
15	rs16945365	85867684	T	C
15	rs570446207	85867706	A	T
15	rs8034931	85867873	A	G
15	rs8026793	85867907	T	C
15	rs9302361	85868175	A	G
15	rs4344716	85868268	A	T
15	rs568659842	85868593	T	A
15	rs537117562	85868612	A	C
15	rs8032291	85868712	G	C
15	rs8040292	85868757	A	T
15	rs8036707	85868784	C	G
15	rs547431537	85868813	T	C
15	rs8036728	85868821	G	A
15	rs551671617	85868884	A	G
15	rs16945639	85869039	C	T
15	rs8032899	85869053	T	C
15	rs115156483	85869123	A	G
15	rs112232665	85869137	A	G
15	rs2880279	85869147	G	C
15	rs79385435	85869198	T	C
15	rs577623089	85869294	G	A
15	rs186220339	85869529	A	G
15	rs551106006	85869786	A	G
15	rs181379798	85869960	C	A
15	rs56306166	85870079	A	G
15	rs117833520	85870151	A	G
15	rs544590761	85870255	A	C
15	rs529320646	85870326	C	T
15	rs12591489	85870367	G	A
15	rs150186331	85870497	C	G
15	rs10163187	85870518	T	C
15	rs7161906	85870720	T	C
15	rs7170790	85870724	G	A
15	rs8037070	85871047	T	C
15	rs4843048	85871329	T	C
15	rs7182639	85871743	T	C
15	rs6497000	85871812	T	A
15	rs193231970	85871934	A	G
15	rs6497004	85872055	A	G
15	rs16945934	85872122	A	G
15	rs10163035	85872269	G	A
15	rs10163195	85872428	T	G
15	rs77457020	85872484	C	T
15	rs569857212	85872507	T	A
15	rs200016182	85872616	A	G
15	rs181686067	85872720	G	A
15	rs185769599	85872827	G	A
15	rs151337305	85872914	A	G
15	rs552449375	85872968	T	C
15	rs182442986	85873138	C	A
15	rs1877197	85873177	C	T
15	rs570300324	85873208	G	C
15	rs182383560	85873267	T	C
15	rs185856624	85873268	A	G
15	rs1533125	85873365	T	C
15	rs190233028	85873490	C	T
15	rs552323080	85873491	A	G
15	rs142870726	85873527	T	C
15	rs534922117	85873529	T	C
15	rs6497006	85873537	C	T
15	rs7167312	85873668	C	A
15	rs1533124	85873684	C	T
15	rs188597918	85873783	T	C
15	rs138575405	85873785	A	G
15	rs553958727	85874057	G	A
15	rs553298114	85874120	A	C
15	rs12903622	85874169	G	A
15	rs4843049	85874372	A	G
15	rs548719446	85874448	A	G
15	rs562167634	85874517	T	C
15	rs148494082	85874636	A	G
15	rs571002224	85874639	T	C
15	rs907248	85874921	G	A
15	rs562430303	85875212	G	C
15	rs551234385	85875271	G	C
15	rs144285447	85875686	T	G
15	rs11074117	85875881	G	A
15	rs190381455	85875955	C	T
15	rs540714638	85875967	T	A
15	rs140723596	85876011	A	G
15	rs112158159	85876037	A	T
15	rs185597545	85876266	T	C
15	rs189229004	85876718	T	G
15	rs78548335	85876774	G	C
15	rs567201052	85876795	G	C
15	rs8027621	85876828	T	C
15	rs6497007	85877017	C	T
15	rs7167072	85877033	T	C
15	rs529882317	85877422	A	C
15	rs186698590	85877460	A	G
15	rs564958264	85877838	T	G
15	rs541302314	85877947	G	A
15	rs141257204	85877961	A	G
15	rs150350675	85878116	A	G
15	rs1967280	85878191	T	C
15	rs574653421	85878211	A	C
15	rs549925532	85878466	T	C
15	rs12595766	85878488	T	G
15	rs543057098	85878569	A	G
15	rs184774089	85878709	G	A
15	rs557328886	85878740	T	A
15	rs147226740	85878820	T	C
15	rs28396856	85878914	T	C
15	rs188374427	85878929	C	G
15	rs530414314	85879017	T	C
15	rs72746780	85879073	G	C
15	rs557291938	85879095	A	C
15	rs144494496	85879154	G	A
15	rs574889002	85879327	A	G
15	rs191152674	85879369	G	A
15	rs559713690	85879445	A	G
15	rs115727525	85879528	A	G
15	rs182194093	85879571	T	C
15	rs186676296	85879590	A	T
15	rs4545791	85879591	T	A
15	rs142383365	85879666	G	A
15	rs7496289	85879704	C	A
15	rs116657090	85879755	A	G
15	rs183350018	85879840	A	G
15	rs531032296	85880053	G	A
15	rs58749611	85880205	A	G
15	rs555145400	85880231	G	C
15	rs537564667	85880306	A	C
15	rs559320647	85880548	A	G
15	rs4284612	85880568	A	C
15	rs7174155	85880768	T	G
15	rs188447917	85880775	G	A
15	rs4286084	85880776	C	T
15	rs144481044	85880888	A	G
15	rs533515350	85881022	T	C
15	rs573433007	85881106	C	A
15	rs67928464	85881766	G	C
15	rs141206698	85881799	T	C
15	rs28431864	85881833	A	G
15	rs73446225	85881929	G	T
15	rs560411477	85881939	G	C
15	rs573976101	85881958	G	C
15	rs145736507	85882008	A	G
15	rs7176366	85882010	T	C
15	rs189312704	85882014	T	C
15	rs4567677	85882041	A	G
15	rs527518720	85882057	T	C
15	rs7176396	85882072	T	C
15	rs4275827	85882105	A	G
15	rs536211794	85882168	C	T
15	rs538553231	85882188	A	G
15	rs542567708	85882296	G	C
15	rs7163540	85882465	A	G
15	rs7168157	85882521	G	A
15	rs74024818	85882530	C	G
15	rs7164023	85882558	C	G
15	rs534363870	85882621	A	C
15	rs138978577	85882623	A	G
15	rs150722056	85882701	G	C
15	rs7182001	85882725	C	A
15	rs563420521	85882726	A	G
15	rs551887242	85882769	C	T
15	rs137965979	85882887	T	G
15	rs34409708	85883027	T	C
15	rs11858744	85883064	T	C
15	rs143968284	85883301	G	A
15	rs572277556	85883388	T	C
15	rs540946231	85883389	A	G
15	rs74730302	85883441	G	A
15	rs72746783	85883764	G	A
15	rs4307926	85883770	C	G
15	rs535058438	85883794	T	C
15	rs7166408	85883966	A	C
15	rs1473043	85884165	T	C
15	rs72746785	85884524	G	A
15	rs76899729	85884554	A	C
15	rs72746787	85884794	C	T
15	rs192213348	85884987	A	G
15	rs1963541	85885043	C	T
15	rs532593535	85885062	G	A
15	rs138889597	85885101	T	C
15	rs568441744	85885214	G	A
15	rs550588275	85885319	G	C
15	rs570729893	85885344	T	C
15	rs11855726	85885469	A	C
15	rs7176062	85885547	G	A
15	rs11637730	85885708	T	A
15	rs184633699	85885722	C	T
15	rs138624696	85885990	C	T
15	rs11635886	85886055	G	C
15	rs554029487	85886117	C	T
15	rs148505930	85886364	T	C
15	rs551214711	85886381	A	G
15	rs12592350	85886433	C	G
15	rs147681526	85886541	A	C
15	rs140826736	85886559	A	G
15	rs144377913	85886633	A	C
15	rs72748849	85886679	A	G
15	rs72748851	85886702	A	G
15	rs147830565	85886705	G	A
15	rs75406651	85886767	A	G
15	rs181634317	85886953	T	C
15	rs28558132	85886957	A	G
15	rs72748853	85887049	G	A
15	rs540199978	85887090	A	G
15	rs189485991	85887143	T	G
15	rs145132836	85887341	T	C
15	rs190862953	85887391	A	G
15	rs190151378	85887485	G	A
15	rs75634531	85887576	T	C
15	rs8032637	85887658	C	T
15	rs556374361	85887898	A	G
15	rs138560821	85887941	G	A
15	rs141653617	85887973	C	T
15	rs145093484	85888238	C	T
15	rs187478129	85888357	C	T
15	rs191981748	85888454	A	G
15	rs58559304	85888522	T	C
15	rs565282689	85888641	T	C
15	rs2014432	85888800	G	T
15	rs72748854	85889204	G	C
15	rs34046377	85889242	C	T
15	rs4842875	85889244	C	A
15	rs4842876	85889322	T	C
15	rs1809477	85889352	G	A
15	rs552557427	85889418	T	C
15	rs3887747	85889584	A	G
15	rs2344082	85889621	T	G
15	rs181696609	85889753	A	G
15	rs12905673	85889771	C	T
15	rs190569228	85889953	C	T
15	rs16949988	85889995	T	C
15	rs570422872	85890251	G	C
15	rs77303346	85890330	C	T
15	rs181298480	85890418	A	T
15	rs543626678	85890420	T	G
15	rs28670035	85890461	G	A
15	rs11855785	85890585	G	A
15	rs28392656	85890612	C	T
15	rs11855818	85890712	G	A
15	rs539297179	85890723	C	T
15	rs143793884	85890746	T	A
15	rs557408891	85890827	G	A
15	rs75932209	85890858	T	C
15	rs74679260	85890981	T	A
15	rs77963071	85891149	A	G
15	rs72748856	85891191	G	A
15	rs8037757	85891250	T	C
15	rs186689303	85891273	T	A
15	rs562079559	85891635	T	C
15	rs7169562	85891710	T	A
15	rs72748859	85891739	G	A
15	rs192969591	85891983	A	G
15	rs571129616	85892096	A	G
15	rs8036138	85892156	C	T
15	rs4843050	85892181	T	C
15	rs8031401	85892290	G	A
15	rs140789524	85892460	C	G
15	rs555707010	85892659	C	T
15	rs557871994	85892714	G	C
15	rs576217484	85892838	G	T
15	rs12101922	85893014	T	C
15	rs185842363	85893077	T	C
15	rs12907762	85893326	A	G
15	rs73446256	85893386	C	T
15	rs148452378	85893511	T	G
15	rs76220967	85893625	T	C
15	rs34957232	85893636	A	G
15	rs150996960	85893678	T	A
15	rs72748861	85893703	G	A
15	rs9302363	85893823	A	T
15	rs555280448	85893918	A	T
15	rs563004044	85894006	A	G
15	rs531902848	85894007	G	A
15	rs28583007	85894082	C	T
15	rs567751916	85894098	C	T
15	rs554328878	85894283	G	T
15	rs12102269	85894416	G	A
15	rs189414598	85894780	T	C
15	rs8029576	85894797	T	C
15	rs72748863	85895119	T	C
15	rs9806777	85895164	C	T
15	rs572418825	85895167	G	C
15	rs543894717	85895289	T	C
15	rs143768863	85895380	T	G
15	rs559660424	85895416	C	T
15	rs528363709	85895455	G	A
15	rs183773228	85895492	G	A
15	rs148157869	85895522	A	G
15	rs570220830	85895548	C	T
15	rs7179284	85895562	C	G
15	rs7183651	85895721	A	G
15	rs376135640	85895730	C	T
15	rs181407982	85895803	A	G
15	rs550376419	85896039	C	A
15	rs2046343	85896054	A	T
15	rs112379601	85896122	T	C
15	rs114864084	85896241	T	C
15	rs6497021	85896267	G	A
15	rs561981590	85896294	C	T
15	rs139021068	85896336	A	G
15	rs143046058	85896410	A	G
15	rs566456293	85896509	A	G
15	rs575636287	85897113	T	G
15	rs149919560	85897397	A	C
15	rs540003961	85897402	T	C
15	rs567080890	85897416	C	T
15	rs551308991	85897768	G	C
15	rs182967553	85897821	T	C
15	rs72748866	85897822	C	T
15	rs41465044	85897855	T	C
15	rs8030989	85897891	C	G
15	rs188083016	85897998	A	T
15	rs557712351	85897999	T	C
15	rs11635368	85898016	T	C
15	rs113932703	85898394	A	C
15	rs199864265	85898398	C	T
15	rs184759732	85898452	T	C
15	rs369874075	85898610	T	C
15	rs143991632	85898660	C	T
15	rs571302452	85898824	A	G
15	rs189470270	85898826	A	G
15	rs189508456	85898918	A	G
15	rs2344084	85899038	G	C
15	rs181899440	85899092	T	C
15	rs900570	85899142	T	G
15	rs563279092	85899149	A	G
15	rs373413701	85899190	A	C
15	rs7496426	85899360	C	T
15	rs562843860	85899601	T	G
15	rs150449236	85899841	G	A
15	rs8026329	85900248	A	G
15	rs571132787	85900286	T	C
15	rs184228295	85900347	A	G
15	rs532434491	85900389	T	G
15	rs35894037	85900399	G	A
15	rs187179606	85900438	T	C
15	rs200468853	85900487	A	T
15	rs538935964	85900663	A	C
15	rs541282586	85900746	C	G
15	rs141903160	85901094	T	G
15	rs114031299	85901188	C	T
15	rs554849517	85901227	A	G
15	rs150648338	85901283	G	A
15	rs143419155	85901357	G	A
15	rs190307943	85901510	G	A
15	rs2344080	85901589	G	C
15	rs2880762	85901838	A	G
15	rs539948007	85902117	C	T
15	rs142108001	85902330	C	G
15	rs11635471	85902641	C	T
15	rs7174658	85902777	T	C
15	rs79655877	85902817	T	C
15	rs7179363	85902818	A	G
15	rs112110652	85902921	G	A
15	rs142536902	85902946	T	A
15	rs185595253	85902957	T	C
15	rs190700750	85902966	C	A
15	rs7183764	85903051	A	G
15	rs7167297	85903111	G	T
15	rs575203601	85903336	C	T
15	rs191950253	85903451	C	A
15	rs186681776	85903503	T	C
15	rs150394601	85903568	C	G
15	rs191092624	85903623	T	A
15	rs138131717	85903635	T	A
15	rs7180745	85903699	C	G
15	rs568866701	85903700	T	G
15	rs28559998	85903836	G	A
15	rs184059668	85903843	T	C
15	rs149571158	85903903	A	G
15	rs186874151	85904009	C	T
15	rs4842877	85904044	G	A
15	rs547419443	85904111	A	T
15	rs4843051	85904138	A	G
15	rs77736164	85904185	G	A
15	rs4842878	85904232	C	T
15	rs146247662	85904696	T	C
15	rs8023859	85904771	A	T
15	rs8040940	85905048	G	A
15	rs28623534	85905125	T	C
15	rs118052043	85905146	T	C
15	rs12915663	85905480	C	G
15	rs180739522	85905521	A	G
15	rs185838440	85905537	A	G
15	rs12900455	85905576	G	A
15	rs552214918	85905628	A	G
15	rs558130112	85905675	C	T
15	rs567755721	85905738	A	G
15	rs112591525	85905778	G	A
15	rs67186625	85905813	G	A
15	rs545290439	85905837	A	G
15	rs56137113	85905880	C	A
15	rs541573545	85905899	A	G
15	rs55714692	85906044	T	C
15	rs7182814	85906071	C	T
15	rs7169391	85906072	A	G
15	rs72748889	85906084	C	T
15	rs56196301	85906093	T	C
15	rs62022535	85906108	T	C
15	rs55928484	85906154	A	G
15	rs7165813	85906315	A	G
15	rs7175536	85906319	C	T
15	rs28702026	85906503	T	G
15	rs182141267	85906714	G	A
15	rs17551286	85906887	T	G
15	rs16949751	85906977	G	A
15	rs16949765	85907015	C	T
15	rs72748898	85907038	C	T
15	rs72748899	85907055	C	G
15	rs144786669	85907269	A	G
15	rs147935310	85907299	T	C
15	rs193056093	85907372	T	C
15	rs35633412	85907401	G	A
15	rs575143177	85907403	A	G
15	rs35106163	85907510	A	G
15	rs184974435	85907534	G	A
15	rs72748902	85907561	A	G
15	rs568620425	85907565	A	G
15	rs11074152	85907699	G	C
15	rs191535560	85907745	T	C
15	rs115557649	85907830	G	A
15	rs55812856	85907948	G	A
15	rs56305343	85908117	T	C
15	rs542669662	85908378	T	C
15	rs186396840	85908387	C	T
15	rs10520600	85908402	G	A
15	rs548948433	85908577	G	A
15	rs8031834	85908855	T	C
15	rs182342299	85908856	A	G
15	rs553877062	85908862	G	C
15	rs185121398	85908951	T	C
15	rs138011812	85908955	T	C
15	rs149521731	85909008	T	C
15	rs72750765	85909058	T	C
15	rs72750767	85909149	G	A
15	rs553980961	85909153	C	T
15	rs12898546	85909196	A	G
15	rs72750770	85909346	C	T
15	rs112814764	85909477	C	T
15	rs573897707	85909570	A	G
15	rs188132537	85909591	A	G
15	rs72750772	85909594	T	C
15	rs72750774	85909631	T	C
15	rs545055402	85909638	A	G
15	rs551983386	85909769	C	A
15	rs75359692	85909770	A	G
15	rs72750775	85909848	A	G
15	rs16975144	85909949	C	T
15	rs112270642	85910145	T	C
15	rs34940297	85910221	T	A
15	rs552252027	85910269	A	G
15	rs7164022	85910286	C	T
15	rs147597595	85910338	A	G
15	rs150047637	85910356	T	C
15	rs543736152	85910387	A	G
15	rs112102433	85910484	T	C
15	rs559041899	85910510	A	G
15	rs16975309	85910978	A	G
15	rs146780695	85911037	A	G
15	rs140549298	85911040	A	G
15	rs563745437	85911086	C	T
15	rs72750783	85911094	C	A
15	rs72750785	85911419	C	G
15	rs138371480	85911573	G	A
15	rs16975386	85911650	C	G
15	rs140806155	85911845	T	G
15	rs187268496	85911873	C	T
15	rs552860964	85911905	A	G
15	rs2170738	85911916	G	A
15	rs575284557	85911963	C	T
15	rs2170737	85912007	T	C
15	rs2128839	85912089	T	C
15	rs72750787	85912250	G	T
15	rs566408599	85912251	G	C
15	rs535420003	85912322	T	C
15	rs2062237	85912379	G	T
15	rs2062236	85912418	A	G
15	rs147438010	85912461	T	C
15	rs566567337	85912705	A	G
15	rs183459333	85912745	T	C
15	rs76385106	85912967	G	C
15	rs76890188	85913002	C	T
15	rs11856048	85913009	T	G
15	rs113474230	85913049	T	C
15	rs117543793	85913362	T	C
15	rs185590818	85913749	C	T
15	rs2062235	85913790	A	G
15	rs72750788	85913869	C	T
15	rs72750790	85914140	T	C
15	rs140508964	85914175	A	C
15	rs72750791	85914191	G	T
15	rs72750792	85914211	T	C
15	rs370410392	85914347	G	A
15	rs72750793	85914370	T	C
15	rs548770465	85914433	A	G
15	rs113716247	85914520	C	T
15	rs111747514	85914534	C	T
15	rs556631897	85914535	C	T
15	rs576478099	85914536	C	T
15	rs57373962	85914575	T	C
15	rs117993727	85914683	A	G
15	rs67067871	85914720	C	G
15	rs374469366	85914771	T	C
15	rs113138493	85914828	C	T
15	rs532107875	85914830	C	T
15	rs551743545	85914831	T	C
15	rs143370279	85914919	G	T
15	rs144132785	85914923	G	T
15	rs536874251	85914928	C	T
15	rs556508775	85914932	C	T
15	rs576596088	85914934	A	T
15	rs145372015	85914935	C	T
15	rs12910372	85914955	C	T
15	rs540929843	85914967	C	T
15	rs111400534	85914990	T	C
15	rs143849304	85915043	T	C
15	rs55717397	85915134	A	G
15	rs534771381	85915148	T	C
15	rs558881366	85915166	T	G
15	rs56381505	85915193	T	C
15	rs185277785	85915215	T	C
15	rs115112828	85915253	G	C
15	rs8031652	85915279	A	G
15	rs8027803	85915280	G	A
15	rs144182964	85915354	A	G
15	rs55843982	85915365	G	C
15	rs151041618	85915452	T	C
15	rs56401047	85915497	C	T
15	rs140950880	85915643	T	C
15	rs113258936	85915786	A	G
15	rs541120637	85915814	A	G
15	rs550500967	85915854	T	A
15	rs185378566	85915937	G	A
15	rs141329805	85916027	A	G
15	rs72750798	85916159	C	T
15	rs72750799	85916593	A	C
15	rs72750800	85916760	G	A
15	rs181893229	85917138	G	C
15	rs560734348	85917209	A	C
15	rs16976303	85917369	T	G
15	rs191401174	85917409	C	G
15	rs577607303	85917528	A	T
15	rs113116815	85917636	A	T
15	rs150323366	85917698	T	C
15	rs111819562	85917742	C	T
15	rs555566779	85917862	C	T
15	rs113882568	85917872	A	G
15	rs542040800	85917936	T	G
15	rs75480276	85918178	T	G
15	rs146370041	85918197	T	A
15	rs35629485	85918323	G	T
15	rs148714275	85918396	C	A
15	rs142297362	85918458	G	T
15	rs139987776	85918516	C	T
15	rs16976427	85918529	T	G
15	rs555495646	85918562	C	T
15	rs72752505	85918637	G	C
15	rs540249800	85918669	C	T
15	rs72752506	85918877	A	G
15	rs188668277	85918908	C	T
15	rs11074169	85918952	A	G
15	rs575408756	85919069	T	G
15	rs16976478	85919073	C	T
15	rs2062238	85919233	G	T
15	rs573991070	85919235	T	C
15	rs185748030	85919302	A	G
15	rs189394888	85919307	T	C
15	rs549397294	85919509	T	C
15	rs554260239	85919818	C	G
15	rs551079304	85919940	A	G
15	rs569268720	85919980	T	A
15	rs16976583	85920152	G	A
15	rs16976658	85920386	C	G
15	rs56100367	85920414	C	G
15	rs56139539	85920537	A	G
15	rs8029274	85920647	C	T
15	rs556550769	85920658	A	G
15	rs11634782	85920725	G	A
15	rs72752515	85920933	T	C
15	rs8037384	85921074	C	T
15	rs35315636	85921091	C	G
15	rs73446289	85921327	G	A
15	rs142477439	85921425	A	T
15	rs185110983	85921467	A	C
15	rs4843052	85921477	C	T
15	rs187843177	85921505	C	T
15	rs80125764	85921555	A	G
15	rs4843053	85921559	T	G
15	rs4843054	85921648	T	C
15	rs12437885	85921869	A	G
15	rs4843055	85921895	T	C
15	rs4843056	85921907	G	C
15	rs150691814	85921915	C	A
15	rs183328001	85921965	T	C
15	rs12440340	85921967	T	C
15	rs550389566	85921968	A	G
15	rs563921029	85921975	G	C
15	rs188069313	85922076	G	T
15	rs184739471	85922325	C	T
15	rs7496211	85922589	G	C
15	rs575208781	85922611	A	C
15	rs544133138	85922612	T	C
15	rs12595503	85922616	G	T
15	rs144686475	85922655	C	G
15	rs56286059	85922661	C	T
15	rs145434086	85922819	T	C
15	rs188376877	85922854	T	G
15	rs555357351	85922889	A	T
15	rs71397875	85923130	T	C
15	rs530834928	85923144	G	A
15	rs185031117	85923238	C	T
15	rs189485560	85923258	A	G
15	rs182182109	85923292	A	G
15	rs7182535	85923396	T	C
15	rs116447530	85923718	G	C
15	rs371455778	85923847	T	G
15	rs529125759	85923863	A	G
15	rs568961320	85923885	T	C
15	rs539709072	85924025	A	G
15	rs140403347	85924247	G	C
15	rs544697385	85924363	T	G
15	rs540131050	85924432	A	C
15	rs4842879	85924888	G	A
15	rs540609374	85925060	T	C
15	rs2014102	85925323	A	C
15	rs558105966	85925476	A	G
15	rs7179245	85925574	C	G
15	rs79223572	85925635	G	A
15	rs529667279	85925690	T	C
15	rs114782862	85925836	G	C
15	rs188428855	85926174	C	T
15	rs56823655	85926237	G	A
15	rs61456986	85926254	T	G
15	rs4843057	85926265	T	G
15	rs4842880	85926271	A	G
15	rs72752520	85926280	G	C
15	rs527860802	85926376	C	A
15	rs61324174	85926468	T	C
15	rs7180683	85926546	T	C
15	rs574194741	85926831	G	A
15	rs16977252	85926840	G	A
15	rs2200214	85926976	C	A
15	rs181417157	85927023	G	A
15	rs181067261	85927225	G	A
15	rs72752579	85927285	G	A
15	rs530345777	85927570	T	G
15	rs62024510	85927697	T	C
15	rs190782961	85927909	T	C
15	rs532494952	85927934	G	C
15	rs182967778	85927945	T	C
15	rs35691335	85928204	G	A
15	rs7497613	85928314	T	C
15	rs7179977	85928596	G	A
15	rs543551332	85928690	G	A
15	rs1021158	85928718	T	G
15	rs142672347	85928768	T	G
15	rs187608759	85928795	C	T
15	rs535545774	85928861	T	C
15	rs140796302	85929058	G	T
15	rs527358727	85929074	T	C
15	rs552020129	85929249	A	C
15	rs531382247	85929315	G	C
15	rs1989713	85929316	A	G
15	rs75900369	85929389	C	A
15	rs4356428	85929580	C	A
15	rs544554022	85929718	G	A
15	rs547540100	85929800	A	G
15	rs138884032	85929866	T	C
15	rs531311884	85929964	G	A
15	rs185489294	85930096	A	T
15	rs112739006	85930151	C	T
15	rs57564042	85930223	A	G
15	rs138544418	85930394	T	C
15	rs34757583	85930693	T	C
15	rs11632761	85930793	T	C
15	rs67659163	85930904	G	A
15	rs72752583	85931197	A	G
15	rs551963000	85931329	A	G
15	rs183975516	85931376	G	C
15	rs11635783	85931402	T	G
15	rs79614368	85931556	A	G
15	rs545617632	85932006	G	A
15	rs182127273	85932007	C	T
15	rs11074191	85932025	G	A
15	rs567770942	85932114	G	A
15	rs62024512	85932249	A	G
15	rs62024513	85932267	G	A
15	rs72752589	85932675	A	G
15	rs541660979	85932687	A	G
15	rs570072518	85932962	G	C
15	rs62024514	85933021	A	C
15	rs193045420	85933185	T	C
15	rs185699142	85933212	G	A
15	rs191614986	85933458	T	C
15	rs72752590	85933586	G	A
15	rs74024822	85933709	A	G
15	rs146912732	85933719	G	A
15	rs149360761	85933893	T	C
15	rs575003088	85933933	C	G
15	rs143706642	85934277	A	G
15	rs190044377	85934335	C	T
15	rs555213577	85934431	G	A
15	rs730439	85934531	G	C
15	rs183085923	85935253	G	A
15	rs192963530	85935266	T	C
15	rs550837069	85935439	A	T
15	rs34969978	85936217	G	A
15	rs34420985	85936434	A	G
15	rs17552193	85936943	G	A
15	rs181878364	85936978	G	A
15	rs186138527	85936990	A	G
15	rs16977800	85937310	A	G
15	rs544739419	85937338	A	G
15	rs117013919	85937610	C	G
15	rs144927289	85937981	A	G
15	rs145526528	85938160	G	T
15	rs16977808	85938292	G	C
15	rs7174227	85938491	A	G
15	rs565522255	85938560	T	C
15	rs16977810	85938651	A	C
15	rs16977813	85938850	T	C
15	rs112326081	85939032	T	C
15	rs13379755	85939059	C	G
15	rs184457363	85939075	A	G
15	rs28440013	85939155	A	T
15	rs74024824	85939276	C	T
15	rs545719400	85939564	C	G
15	rs151337564	85939580	T	C
15	rs183805593	85939777	G	C
15	rs539464972	85939821	A	G
15	rs140420075	85939959	A	G
15	rs11855218	85940122	A	G
15	rs9944208	85940248	A	T
15	rs117341335	85940356	T	C
15	rs184806932	85940445	C	A
15	rs7164911	85940771	G	A
15	rs546563528	85940972	G	A
15	rs77614763	85941018	A	G
15	rs181037609	85941055	T	C
15	rs12708608	85941258	G	A
15	rs8027261	85941587	C	A
15	rs78157160	85941722	A	G
15	rs185576559	85942012	T	C
15	rs28626479	85942490	T	G
15	rs183674269	85942520	A	G
15	rs374877648	85942526	A	G
15	rs544616713	85942600	T	G
15	rs187877372	85942637	T	G
15	rs560769210	85942699	C	A
15	rs549470071	85942705	A	G
15	rs7172791	85942712	C	T
15	rs149010792	85942774	A	T
15	rs192290403	85942842	G	C
15	rs62024516	85942898	A	G
15	rs141251947	85943504	A	G
15	rs560909377	85943654	C	T
15	rs7165772	85943775	A	G
15	rs59328213	85943842	T	C
15	rs140320495	85943881	T	G
15	rs543239150	85943932	G	A
15	rs185804246	85944075	G	A
15	rs28393229	85944107	A	T
15	rs11074203	85944301	C	A
15	rs11074204	85944323	C	T
15	rs11074205	85944612	C	T
15	rs149531363	85944666	C	T
15	rs11637302	85944777	T	C
15	rs144183278	85944822	G	A
15	rs577109971	85945310	G	A
15	rs10444883	85945357	C	T
15	rs147365611	85945372	G	A
15	rs561776710	85945404	T	A
15	rs59141118	85945753	G	A
15	rs118140869	85945837	C	G
15	rs530666312	85946152	C	T
15	rs182377429	85946237	C	T
15	rs188758321	85946248	C	T
15	rs7181604	85946265	T	C
15	rs7173901	85946355	C	T
15	rs7164190	85946356	A	G
15	rs192840175	85946359	G	A
15	rs185831918	85946415	G	A
15	rs7164379	85946450	A	G
15	rs531025153	85946793	T	C
15	rs139372469	85946872	C	G
15	rs557519355	85947044	G	A
15	rs7170085	85947110	G	C
15	rs141169376	85947113	T	C
15	rs6497088	85947115	C	T
15	rs74024831	85947364	G	A
15	rs557971141	85947523	G	C
15	rs71397876	85947720	G	A
15	rs575934453	85947735	A	C
15	rs190297147	85948002	T	C
15	rs181672807	85948105	G	A
15	rs62024517	85948136	C	T
15	rs374904763	85948213	C	T
15	rs544860196	85948354	C	T
15	rs7164354	85948448	T	A
15	rs56078847	85948449	C	G
15	rs540834924	85948457	G	A
15	rs11854475	85948479	C	T
15	rs72752596	85948604	T	C
15	rs13379803	85948709	T	C
15	rs13380121	85948735	T	A
15	rs555860523	85948882	A	G
15	rs28463072	85948967	T	G
15	rs35127116	85949212	G	A
15	rs185091831	85949426	G	A
15	rs11636242	85949549	A	G
15	rs11634340	85949665	C	T
15	rs11637650	85949914	C	T
15	rs552131126	85949974	A	G
15	rs572066063	85950562	A	G
15	rs541028222	85950636	T	A
15	rs560843356	85950637	A	T
15	rs143971210	85950790	C	T
15	rs141946461	85950953	T	C
15	rs11858732	85951060	T	A
15	rs552552832	85951302	G	C
15	rs8037726	85951385	A	G
15	rs11858860	85951446	C	T
15	rs552392347	85951560	G	T
15	rs11858729	85951648	A	G
15	rs12901648	85951718	G	T
15	rs11854767	85951765	G	A
15	rs552333438	85951917	T	A
15	rs34786814	85952036	T	C
15	rs7166874	85952178	T	G
15	rs182157883	85952182	T	C
15	rs7183745	85952327	G	A
15	rs139270631	85952444	T	C
15	rs150006515	85952561	G	C
15	rs62024521	85952596	T	A
15	rs562032549	85952728	C	T
15	rs11074219	85953105	A	G
15	rs141462575	85953108	T	C
15	rs186759717	85953119	T	C
15	rs147017826	85953153	T	C
15	rs559617512	85953161	G	C
15	rs562279515	85953253	C	G
15	rs191136233	85953447	T	C
15	rs183098892	85953730	T	A
15	rs566754645	85953907	T	G
15	rs149605551	85954166	G	A
15	rs146129204	85954201	A	G
15	rs6497112	85954285	C	T
15	rs34871760	85954343	C	A
15	rs117881922	85954353	G	C
15	rs184317710	85954524	G	A
15	rs7350764	85954796	G	A
15	rs148506439	85954964	A	G
15	rs192714092	85955160	G	A
15	rs7169186	85955221	A	T
15	rs542993411	85955330	G	A
15	rs562772034	85955333	T	A
15	rs117472965	85955433	A	C
15	rs370245541	85955475	T	G
15	rs189009782	85955571	A	G
15	rs181494206	85955678	G	C
15	rs12914132	85955709	T	C
15	rs536322842	85955937	G	T
15	rs560888866	85956034	A	G
15	rs202201391	85956204	G	T
15	rs184808232	85956278	A	G
15	rs147007814	85956311	T	G
15	rs567724726	85956428	T	G
15	rs143035251	85956578	G	A
15	rs558554491	85956580	G	C
15	rs11074223	85956590	A	G
15	rs148212514	85956596	C	G
15	rs6497117	85956628	C	T
15	rs140276145	85956629	A	G
15	rs116878694	85956767	G	A
15	rs145381126	85956820	G	T
15	rs111856727	85956932	A	G
15	rs565694876	85957009	A	G
15	rs62024523	85957601	T	C
15	rs117660861	85957668	G	A
15	rs7170370	85957736	T	A
15	rs531380104	85957797	G	A
15	rs78442454	85958415	T	C
15	rs563632423	85958416	T	G
15	rs374873739	85958436	T	C
15	rs11638454	85958438	G	C
15	rs35451550	85958673	T	G
15	rs570736849	85958720	C	A
15	rs566617873	85958813	G	A
15	rs145451695	85958904	G	A
15	rs192292421	85959296	C	G
15	rs137936424	85959454	A	G
15	rs557449413	85959730	G	A
15	rs573499982	85959899	G	A
15	rs17552665	85959928	C	T
15	rs17552700	85959986	T	C
15	rs60345430	85960102	A	G
15	rs150702042	85960165	G	A
15	rs139025545	85960425	G	T
15	rs117831074	85960663	C	T
15	rs189223453	85960984	C	T
15	rs578167241	85961133	G	C
15	rs542517298	85961431	T	C
15	rs8024518	85961551	A	G
15	rs569610301	85961781	G	A
15	rs191724626	85961956	T	C
15	rs10520587	85962064	C	T
15	rs190903120	85962065	G	A
15	rs549089793	85962415	G	T
15	rs536237909	85962561	G	A
15	rs556168768	85962596	A	C
15	rs10520588	85962710	C	T
15	rs188450995	85962768	G	A
15	rs534999296	85962788	C	T
15	rs547318722	85963046	C	A
15	rs569665030	85963076	T	G
15	rs572338832	85963322	A	G
15	rs183744248	85963324	A	C
15	rs554720073	85963354	G	A
15	rs576905454	85963415	T	G
15	rs545858325	85963472	C	T
15	rs17552846	85963906	G	A
15	rs76807446	85964256	G	A
15	rs190126772	85964402	G	A
15	rs187422272	85964604	G	C
15	rs78098881	85964821	T	C
15	rs59763908	85964823	T	C
15	rs74633828	85964919	A	G
15	rs9672774	85965003	A	G
15	rs189597663	85965115	G	A
15	rs75408544	85965207	A	T
15	rs11634078	85965219	C	T
15	rs188192025	85965540	A	G
15	rs546121907	85965727	G	T
15	rs142957048	85965883	G	A
15	rs183659415	85966075	G	C
15	rs7166269	85966289	C	T
15	rs553264979	85966331	A	G
15	rs62024525	85966439	T	C
15	rs116949619	85966654	C	A
15	rs34159880	85966900	T	G
15	rs112527044	85967159	C	G
15	rs77531957	85967175	A	C
15	rs191367284	85967306	C	T
15	rs9635408	85967344	G	C
15	rs2086756	85967553	C	G
15	rs1117537	85967732	C	G
15	rs8028961	85967756	A	G
15	rs62022065	85967997	C	T
15	rs376219720	85968138	A	G
15	rs185329973	85968303	C	G
15	rs111601487	85969043	C	T
15	rs534265300	85969165	A	G
15	rs563154617	85969712	C	A
15	rs148326677	85969756	T	C
15	rs141238055	85969854	C	T
15	rs574613765	85970311	G	C
15	rs62022066	85970402	A	G
15	rs62022067	85970429	A	G
15	rs570953630	85970465	T	C
15	rs8041535	85970481	T	C
15	rs537103789	85970718	G	T
15	rs557097653	85970719	A	C
15	rs190507714	85971040	G	A
15	rs183522992	85971134	G	A
15	rs34160606	85971550	A	C
15	rs187811976	85971580	A	G
15	rs532596703	85971705	T	C
15	rs147745628	85971906	C	A
15	rs566126440	85971924	T	C
15	rs17552971	85971935	T	C
15	rs140913093	85972048	G	T
15	rs542280636	85972308	C	G
15	rs138778802	85972545	T	C
15	rs148950118	85972605	A	G
15	rs187469502	85972682	G	T
15	rs138017975	85972829	G	A
15	rs142611290	85972862	G	A
15	rs74711581	85972977	A	C
15	rs11856991	85973698	C	T
15	rs567064605	85973973	A	G
15	rs72754503	85974303	A	G
15	rs1384809	85974450	T	C
15	rs17553006	85974898	G	A
15	rs7183470	85974994	G	A
15	rs10153024	85975050	G	A
15	rs73448276	85975092	G	A
15	rs16978092	85975172	G	C
15	rs183036403	85975424	G	C
15	rs117864510	85975567	G	A
15	rs567343092	85975890	T	C
15	rs75831857	85976182	A	G
15	rs74964891	85976534	G	T
15	rs116921527	85976671	T	C
15	rs565872534	85977169	A	C
15	rs6497146	85977178	T	A
15	rs537164601	85977284	C	A
15	rs556655120	85977356	A	G
15	rs561164030	85977604	G	A
15	rs34627782	85977977	T	C
15	rs559712995	85977995	C	T
15	rs199983496	85979778	G	A
15	rs12917296	85979905	T	C
15	rs558810872	85980144	A	G
15	rs563853059	85980428	T	C
15	rs140525084	85980701	T	C
15	rs144456395	85980731	T	G
15	rs577392461	85980965	G	A
15	rs201109215	85981041	C	T
15	rs546341646	85981285	G	A
15	rs553354791	85981314	C	A
15	rs199898260	85981368	G	A
15	rs532818245	85981988	T	C
15	rs546300474	85982017	A	T
15	rs374677700	85982077	C	A
15	rs568770928	85982186	G	A
15	rs556513093	85982344	G	A
15	rs77249652	85982377	G	A
15	rs62022071	85982387	A	G
15	rs544185661	85982435	C	A
15	rs563899330	85982436	G	A
15	rs150660791	85982644	A	G
15	rs60612195	85982699	A	G
15	rs528843887	85982716	G	A
15	rs550999914	85982764	T	C
15	rs8028386	85983205	T	A
15	rs371929733	85983208	A	T
15	rs535600129	85983211	A	T
15	rs555689868	85983293	C	A
15	rs76231370	85983328	C	G
15	rs74024844	85983357	T	C
15	rs540072741	85983423	G	A
15	rs145891157	85983491	A	G
15	rs7178054	85983503	C	T
15	rs117095192	85983636	A	G
15	rs144208294	85983888	C	T
15	rs185888160	85983896	C	T
15	rs72754505	85983971	G	C
15	rs4842881	85984029	A	G
15	rs181122704	85984044	T	A
15	rs184101848	85984112	G	A
15	rs549435841	85984163	C	T
15	rs4842882	85984183	G	A
15	rs187121748	85984230	G	A
15	rs66667246	85984252	T	G
15	rs576020383	85984544	G	C
15	rs560651907	85984682	G	C
15	rs141309704	85984756	A	T
15	rs1483579	85984813	A	G
15	rs8029057	85984825	C	A
15	rs187162934	85984899	A	G
15	rs191713104	85984900	A	G
15	rs182375022	85984993	G	T
15	rs1483580	85985051	C	G
15	rs10220820	85985163	T	G
15	rs12148727	85985264	A	T
15	rs73448283	85985366	A	G
15	rs552288643	85985424	T	C
15	rs4433766	85985455	G	A
15	rs192800921	85985707	A	T
15	rs576207759	85985710	G	A
15	rs545230460	85985763	T	A
15	rs4843058	85986127	A	G
15	rs7176605	85986722	G	A
15	rs560188620	85986941	G	C
15	rs541974117	85987374	G	A
15	rs79913502	85987393	C	T
15	rs561878640	85987855	A	T
15	rs575387126	85987880	T	C
15	rs34315673	85987921	T	G
15	rs138682925	85988109	G	A
15	rs570922576	85988285	T	C
15	rs78097900	85988430	A	T
15	rs62022073	85988812	C	T
15	rs28613235	85988882	A	G
15	rs141524342	85988901	T	C
15	rs59897966	85988902	G	A
15	rs28665432	85989137	G	A
15	rs531180748	85989210	G	C
15	rs139767279	85989232	T	A
15	rs9972389	85989535	C	T
15	rs144188136	85989592	G	A
15	rs34924687	85989791	G	A
15	rs190049851	85989912	T	C
15	rs73448292	85989989	A	T
15	rs145762964	85990004	G	A
15	rs73448294	85990033	C	G
15	rs186121432	85990221	T	C
15	rs143557589	85990239	T	C
15	rs189827726	85990257	C	T
15	rs12440441	85990318	C	T
15	rs35007738	85990497	T	A
15	rs12440352	85990603	T	A
15	rs180826883	85990604	T	A
15	rs59098178	85990632	C	T
15	rs572048196	85990756	G	C
15	rs117297761	85990963	G	A
15	rs142725020	85990969	G	A
15	rs11638594	85991084	A	G
15	rs191230525	85991132	C	T
15	rs561269907	85991189	T	C
15	rs137987705	85991202	G	A
15	rs188474987	85991372	C	T
15	rs72754508	85991570	A	G
15	rs7180876	85991632	T	C
15	rs117885107	85991667	A	T
15	rs7167596	85991679	A	C
15	rs34062230	85992206	G	C
15	rs142277241	85992246	C	T
15	rs139316368	85992721	A	G
15	rs530449624	85992736	T	C
15	rs538983884	85992865	A	G
15	rs574871287	85992976	C	A
15	rs577163893	85993054	G	T
15	rs117738640	85993079	G	A
15	rs572997947	85993192	A	T
15	rs8031413	85993214	C	G
15	rs118090068	85993699	G	A
15	rs62022077	85993792	A	G
15	rs28778143	85993949	A	G
15	rs537014843	85994274	C	T
15	rs78008268	85994317	C	T
15	rs75677156	85994505	A	G
15	rs539821837	85994510	G	A
15	rs560099946	85994531	C	T
15	rs148813826	85994577	T	A
15	rs72754509	85994815	T	C
15	rs72754510	85995004	A	T
15	rs189352485	85995032	T	A
15	rs12915998	85995411	A	T
15	rs576021568	85995542	G	A
15	rs117179343	85995888	C	G
15	rs544897123	85996071	A	C
15	rs578157168	85996224	T	C
15	rs4260007	85996250	C	T
15	rs117799764	85996375	G	A
15	rs72754513	85996416	T	G
15	rs542755810	85996782	T	G
15	rs562542579	85996854	G	A
15	rs8027605	85997197	G	A
15	rs4843059	85997490	G	A
15	rs565135548	85997560	A	G
15	rs541377122	85997577	G	A
15	rs8024297	85997646	T	C
15	rs12903517	85997849	C	G
15	rs547715632	85997915	G	A
15	rs12903996	85998111	T	G
15	rs148516508	85998220	C	T
15	rs7178591	85998246	C	T
15	rs142865003	85998257	T	A
15	rs147285513	85998333	C	T
15	rs144423494	85998394	T	A
15	rs147841442	85998408	G	C
15	rs186518921	85998799	A	G
15	rs554993715	85999027	T	A
15	rs4564526	85999145	T	A
15	rs561342941	85999318	G	A
15	rs80197067	85999361	T	G
15	rs76107094	85999362	T	C
15	rs62022080	85999767	A	G
15	rs12148758	85999854	T	C
15	rs190521678	86000028	C	T
15	rs8024200	86000036	A	G
15	rs548817766	86000254	C	T
15	rs562138393	86000387	G	A
15	rs4407021	86000503	C	T
15	rs77747275	86000695	C	T
15	rs534929713	86000756	T	C
15	rs1968867	86001106	T	C
15	rs186500556	86001297	A	G
15	rs140836630	86001488	G	C
15	rs533274196	86001631	G	T
15	rs529147569	86001660	G	A
15	rs548893183	86001695	C	T
15	rs7166507	86001899	G	C
15	rs544765279	86001991	G	A
15	rs577675573	86002026	T	C
15	rs7171364	86002027	A	G
15	rs74024875	86002237	G	A
15	rs75230893	86002325	A	G
15	rs4843060	86002672	T	C
15	rs577844255	86002723	T	C
15	rs547630410	86002931	T	C
15	rs536414751	86002972	T	C
15	rs4572341	86003010	A	G
15	rs534097228	86003113	G	A
15	rs145807755	86003393	G	A
15	rs62022082	86003694	G	C
15	rs11074256	86003866	C	T
15	rs554801076	86003957	G	A
15	rs150862304	86003999	C	G
15	rs139121454	86004036	C	G
15	rs149512218	86004055	G	A
15	rs55899824	86004091	T	C
15	rs55767890	86004142	G	C
15	rs558984293	86004451	G	A
15	rs10775261	86004489	A	G
15	rs11630410	86004741	T	A
15	rs11630457	86004801	T	C
15	rs74024876	86004847	T	G
15	rs143510183	86005047	G	A
15	rs72754517	86005108	G	C
15	rs62022085	86005873	G	C
15	rs528604977	86005902	T	C
15	rs186936715	86005907	G	A
15	rs59205416	86005977	T	C
15	rs112230797	86005995	T	C
15	rs7167563	86006073	A	G
15	rs541237293	86006083	A	G
15	rs7167604	86006128	A	G
15	rs7181410	86006335	C	T
15	rs575224262	86006344	A	G
15	rs74024878	86006481	G	A
15	rs16940052	86006674	G	A
15	rs17553249	86006694	C	T
15	rs546564494	86006970	A	G
15	rs113817880	86006977	G	T
15	rs146913781	86006991	A	G
15	rs530914454	86007050	C	T
15	rs544558100	86007059	C	G
15	rs566317031	86007163	T	C
15	rs571288819	86007402	A	G
15	rs553666582	86007489	A	T
15	rs188642452	86007504	A	G
15	rs62022086	86007627	T	C
15	rs8039049	86007629	A	G
15	rs117014663	86007838	C	G
15	rs8039631	86007931	A	G
15	rs185301954	86007937	G	A
15	rs117666680	86008019	T	G
15	rs182457185	86008034	G	A
15	rs12906308	86008059	T	C
15	rs371800959	86008067	C	A
15	rs542583270	86008221	C	G
15	rs113285999	86008257	T	C
15	rs7402791	86008263	C	T
15	rs7402156	86008264	T	C
15	rs527394734	86008384	C	T
15	rs547361413	86008385	A	G
15	rs567199442	86008419	T	G
15	rs185619396	86008462	T	C
15	rs577705090	86008639	G	A
15	rs62022110	86008761	A	T
15	rs10152430	86008942	T	C
15	rs527382507	86008976	A	T
15	rs62022111	86009027	G	A
15	rs12595689	86009293	C	G
15	rs113891384	86009559	A	C
15	rs36154598	86009569	G	A
15	rs62022112	86009608	G	T
15	rs560794260	86009733	G	C
15	rs529800754	86009752	G	A
15	rs543012395	86009761	G	A
15	rs562990608	86009809	A	C
15	rs8042857	86009810	G	C
15	rs551691920	86009841	G	A
15	rs567612046	86009982	T	C
15	rs17623915	86010104	C	T
15	rs144923035	86010284	G	C
15	rs545413840	86010329	G	A
15	rs565189037	86010330	T	C
15	rs10520589	86010345	C	A
15	rs561577587	86010483	C	T
15	rs147959118	86010628	C	T
15	rs16940072	86010763	G	A
15	rs192958089	86011146	T	C
15	rs12911430	86011264	T	A
15	rs6497187	86011350	A	G
15	rs6497189	86011468	C	G
15	rs6497190	86011484	G	A
15	rs6497191	86011501	T	C
15	rs6416598	86011848	G	A
15	rs146261100	86011896	C	T
15	rs577478838	86012075	A	G
15	rs528583150	86012197	C	G
15	rs7183201	86012202	G	A
15	rs7166517	86012208	C	T
15	rs7179179	86012209	A	G
15	rs7183211	86012215	G	A
15	rs546483436	86012227	G	C
15	rs199897138	86012231	C	T
15	rs535238176	86012234	T	C
15	rs548961223	86012238	C	T
15	rs539982771	86012334	C	T
15	rs112308928	86012397	C	T
15	rs11630381	86012503	G	A
15	rs181444971	86012554	A	T
15	rs147390990	86012575	A	G
15	rs11631739	86012578	C	T
15	rs140873584	86012590	A	T
15	rs571150271	86012751	G	C
15	rs8032488	86012768	T	C
15	rs76357267	86012963	A	G
15	rs17553734	86013059	C	G
15	rs533659916	86013189	G	A
15	rs8028240	86013248	A	G
15	rs7168345	86013601	G	A
15	rs17553790	86013665	G	A
15	rs141834245	86014042	G	T
15	rs184359109	86014070	A	G
15	rs6497194	86014116	C	T
15	rs529524560	86014244	T	G
15	rs72754523	86014443	C	T
15	rs12440004	86014506	A	C
15	rs556467323	86014556	G	C
15	rs28590112	86014619	A	C
15	rs540836401	86014786	G	T
15	rs76056163	86014875	G	A
15	rs78777984	86014906	T	C
15	rs77799869	86015027	G	A
15	rs186749358	86015219	G	A
15	rs181092679	86015277	T	C
15	rs4551990	86015287	A	C
15	rs78229200	86015328	G	A
15	rs528658775	86015392	A	G
15	rs570093980	86015652	G	C
15	rs149533200	86016044	T	G
15	rs4843061	86016095	C	T
15	rs182546818	86016255	T	C
15	rs190107446	86016476	A	G
15	rs73450316	86016486	A	G
15	rs4260008	86016573	C	T
15	rs141152838	86016704	T	C
15	rs185802806	86017002	C	T
15	rs117128499	86017211	T	C
15	rs575217201	86017288	A	G
15	rs78722829	86017423	G	A
15	rs1038373	86018148	T	A
15	rs4530079	86018173	C	T
15	rs557513673	86018228	T	A
15	rs11074263	86018422	C	T
15	rs139378288	86018444	A	G
15	rs11074264	86018448	G	A
15	rs150060213	86018542	T	C
15	rs7161880	86018746	C	T
15	rs72754526	86018757	G	A
15	rs567207810	86019287	C	T
15	rs116697701	86019698	G	A
15	rs146808493	86019701	G	A
15	rs577716121	86019737	A	C
15	rs28615985	86019893	G	A
15	rs185547728	86020573	C	T
15	rs186920622	86020605	A	G
15	rs543019112	86020745	G	C
15	rs191335167	86020919	G	A
15	rs376028381	86020968	G	T
15	rs556377326	86021103	T	G
15	rs7180213	86021187	G	A
15	rs185194913	86021341	C	G
15	rs6497202	86021375	T	C
15	rs569855854	86021780	A	G
15	rs1531855	86021966	G	A
15	rs1531854	86022084	T	C
15	rs16940287	86022420	A	G
15	rs11638498	86023018	T	C
15	rs146783444	86023050	A	G
15	rs116997272	86023082	A	T
15	rs186812655	86023132	A	T
15	rs191772576	86023235	A	G
15	rs149075343	86023309	C	T
15	rs34470653	86023372	A	G
15	rs543588691	86023523	T	C
15	rs12913754	86023538	G	A
15	rs7180383	86023905	G	A
15	rs10152741	86023987	C	G
15	rs557131227	86024021	T	C
15	rs577305367	86024059	T	C
15	rs141959680	86024068	A	G
15	rs35558728	86024111	C	T
15	rs4526974	86024284	C	T
15	rs186598187	86024390	C	G
15	rs11074272	86024431	C	G
15	rs17624574	86024523	G	A
15	rs562781704	86024615	G	C
15	rs553061785	86024770	C	T
15	rs192753780	86024921	G	C
15	rs193069168	86025174	G	A
15	rs539649304	86025232	A	G
15	rs189291504	86025724	T	A
15	rs551210924	86025836	G	A
15	rs77017717	86025963	G	A
15	rs750283	86026031	C	G
15	rs189319818	86026190	G	A
15	rs112927223	86026451	A	C
15	rs145558931	86026653	G	C
15	rs531693665	86026716	G	T
15	rs550788896	86026717	C	T
15	rs4644820	86026720	A	G
15	rs34292280	86026749	C	G
15	rs3889489	86026767	T	G
15	rs181724129	86026875	C	A
15	rs191769047	86026885	A	C
15	rs62022116	86026910	C	T
15	rs12901658	86026969	A	G
15	rs35570291	86026974	G	A
15	rs35813075	86027234	T	C
15	rs538394682	86027289	G	A
15	rs12914250	86027327	T	C
15	rs12902447	86027453	G	A
15	rs4480750	86027621	T	C
15	rs116957581	86027782	G	T
15	rs574269933	86027840	C	T
15	rs4523884	86027984	C	A
15	rs192985235	86027995	G	C
15	rs117618293	86028067	T	G
15	rs7168995	86028560	C	G
15	rs184644669	86028570	A	C
15	rs563417426	86028737	A	T
15	rs180875906	86028757	G	A
15	rs4632086	86028822	G	A
15	rs72754528	86028824	A	T
15	rs76016752	86029024	G	C
15	rs11856869	86029097	C	G
15	rs6497206	86029225	A	G
15	rs6497207	86029258	C	A
15	rs535628180	86029262	T	C
15	rs6497208	86029335	C	T
15	rs539466733	86029584	C	T
15	rs6497209	86029597	A	G
15	rs560064202	86030048	T	C
15	rs550628501	86030071	A	G
15	rs11074276	86030363	C	A
15	rs140589823	86030403	A	G
15	rs11631028	86030936	G	A
15	rs569089572	86031008	G	C
15	rs562387246	86031199	G	A
15	rs72754529	86031226	G	T
15	rs11858817	86031260	C	T
15	rs535784834	86031368	A	G
15	rs28874135	86031503	G	A
15	rs12901340	86031511	T	C
15	rs187466001	86031559	C	T
15	rs11633604	86031579	T	G
15	rs146457494	86031587	G	A
15	rs533955981	86032001	G	A
15	rs547324536	86032014	G	A
15	rs556226717	86032063	G	T
15	rs145822435	86032085	G	A
15	rs540818623	86032296	C	T
15	rs542705863	86032322	T	C
15	rs531701171	86032366	C	T
15	rs367781136	86032384	A	G
15	rs7164106	86032590	T	C
15	rs150282511	86032614	G	A
15	rs28532619	86032768	G	T
15	rs1872074	86033184	T	G
15	rs191998529	86033249	T	C
15	rs531722632	86033288	C	G
15	rs189013179	86033847	C	A
15	rs140000566	86034063	G	A
15	rs35406378	86034134	A	G
15	rs34438394	86034195	G	A
15	rs140550133	86034266	C	A
15	rs556902084	86034582	T	G
15	rs187387362	86034899	G	A
15	rs80077137	86034919	T	C
15	rs118085296	86035107	C	A
15	rs192337806	86035164	T	C
15	rs4842883	86035173	T	C
15	rs4842884	86035174	T	C
15	rs4842885	86035194	A	G
15	rs530545682	86035301	G	C
15	rs181928358	86035483	T	C
15	rs149191637	86035689	C	T
15	rs4842886	86035773	G	A
15	rs4842887	86035810	T	C
15	rs186174520	86035847	G	A
15	rs187004157	86036123	G	A
15	rs537024092	86036149	C	A
15	rs148380638	86036293	G	A
15	rs62022118	86036331	G	A
15	rs188181531	86036354	C	T
15	rs56406982	86036379	G	A
15	rs7169429	86036648	C	T
15	rs147030146	86036767	A	G
15	rs75401296	86036815	C	T
15	rs193272239	86036816	T	C
15	rs74024880	86036847	A	G
15	rs140457274	86037022	T	C
15	rs7168860	86037030	G	A
15	rs149300899	86037227	T	G
15	rs113842255	86037379	T	G
15	rs12101598	86037457	T	C
15	rs143218704	86037702	C	T
15	rs533779697	86037705	G	A
15	rs79691262	86037864	A	G
15	rs575418502	86037950	A	G
15	rs900573	86037993	T	G
15	rs79665867	86038008	A	G
15	rs149830803	86038131	T	G
15	rs149002721	86038182	A	G
15	rs730372	86038193	T	G
15	rs184341846	86038333	G	A
15	rs571306223	86039175	G	A
15	rs569321901	86039426	C	T
15	rs4536419	86039471	G	A
15	rs7164472	86039499	A	G
15	rs725686	86039564	G	T
15	rs185302095	86039612	T	C
15	rs141244203	86039729	C	G
15	rs62022157	86039808	T	C
15	rs4843062	86040137	T	C
15	rs4360875	86040394	A	G
15	rs184914940	86040733	C	T
15	rs4360874	86040820	A	T
15	rs2046341	86040872	A	G
15	rs190109481	86040957	C	T
15	rs4514633	86041017	T	G
15	rs117992258	86041107	C	T
15	rs79033758	86041174	A	G
15	rs34818008	86041260	A	G
15	rs60803479	86041262	T	C
15	rs74024885	86041380	A	C
15	rs146204506	86041494	C	T
15	rs12324277	86041735	G	A
15	rs74024886	86041970	T	G
15	rs186620801	86042067	A	C
15	rs192956838	86042082	A	C
15	rs190347194	86042183	G	A
15	rs34598679	86042205	G	A
15	rs140576679	86042218	C	T
15	rs74318809	86042303	G	A
15	rs147747943	86042451	A	G
15	rs2344432	86042773	T	C
15	rs568085714	86042774	A	G
15	rs557205004	86042883	T	C
15	rs4344688	86043007	A	C
15	rs4280192	86043020	G	A
15	rs528682389	86043099	C	T
15	rs2128837	86043310	A	G
15	rs2170736	86043398	A	G
15	rs2170735	86043485	G	A
15	rs188003400	86043638	T	C
15	rs138770722	86043715	A	G
15	rs4340287	86043737	A	G
15	rs11636027	86044258	A	G
15	rs56725751	86044292	A	G
15	rs117327642	86044338	T	C
15	rs186275431	86044349	A	T
15	rs59380455	86044415	G	T
15	rs55857625	86044438	A	G
15	rs376692583	86044451	G	A
15	rs7162502	86044473	G	T
15	rs183403613	86044513	T	C
15	rs7169632	86044667	T	G
15	rs58720149	86044831	G	A
15	rs186855080	86044935	A	G
15	rs115664213	86045105	C	G
15	rs7163958	86045215	G	A
15	rs73450329	86045238	T	C
15	rs74024892	86045307	T	C
15	rs1038374	86045353	T	A
15	rs565062832	86045439	T	C
15	rs145571954	86046342	G	T
15	rs556399056	86046690	C	A
15	rs17554709	86046751	T	G
15	rs12910373	86046802	G	C
15	rs34484845	86046811	A	G
15	rs180854934	86046832	T	C
15	rs12708553	86046833	G	C
15	rs4281668	86047286	C	T
15	rs145254891	86047288	A	G
15	rs554455886	86047488	G	C
15	rs541731330	86047791	T	C
15	rs570242335	86047952	G	A
15	rs17625240	86048039	T	A
15	rs138705184	86048078	T	C
15	rs34585751	86048103	G	T
15	rs7183968	86048132	G	C
15	rs141840057	86048136	T	C
15	rs111390681	86048150	G	C
15	rs57357668	86048167	G	A
15	rs186183951	86048194	C	T
15	rs528462015	86048460	G	C
15	rs548217013	86048494	T	G
15	rs568449791	86048534	T	G
15	rs4843063	86048748	G	T
15	rs4843064	86048789	G	A
15	rs546037175	86048971	C	T
15	rs11073374	86049444	A	G
15	rs140425752	86049633	G	A
15	rs533214478	86049681	T	C
15	rs188749281	86049682	A	G
15	rs7174323	86049719	A	C
15	rs142768971	86049792	G	A
15	rs193215121	86049822	G	A
15	rs62023860	86049865	A	G
15	rs6496027	86049988	C	T
15	rs17554929	86050204	C	T
15	rs118017766	86050214	A	C
15	rs533577775	86050506	G	A
15	rs189348585	86050520	G	A
15	rs558315450	86050603	C	T
15	rs7180923	86050890	A	T
15	rs564666437	86050899	A	G
15	rs546947814	86050925	A	G
15	rs7178991	86050944	G	C
15	rs73450336	86050961	T	G
15	rs113369862	86051083	G	C
15	rs74904486	86051089	A	G
15	rs186814096	86051300	G	C
15	rs142818288	86051323	A	G
15	rs2344433	86051627	A	G
15	rs145075289	86051628	A	C
15	rs374337849	86051729	T	C
15	rs146724682	86051734	T	G
15	rs540707036	86051882	G	A
15	rs7164244	86051890	G	C
15	rs571837137	86052051	T	C
15	rs79451548	86052060	T	G
15	rs12905368	86052166	C	T
15	rs111908185	86052254	C	A
15	rs186993823	86052363	G	T
15	rs190669679	86052366	T	C
15	rs543510334	86052432	T	G
15	rs78225586	86052525	T	C
15	rs118101215	86052645	G	A
15	rs756426	86052670	T	G
15	rs3886250	86052856	G	T
15	rs77121934	86053010	A	G
15	rs6496032	86053079	G	C
15	rs570585845	86053135	A	C
15	rs138096076	86053188	A	G
15	rs7172006	86053359	A	G
15	rs35899940	86053697	G	A
15	rs534588389	86053899	C	T
15	rs184315309	86054146	G	A
15	rs8036310	86054226	A	G
15	rs138689107	86054258	C	T
15	rs1564719	86054266	C	T
15	rs2062234	86054490	C	T
15	rs4291869	86054523	G	A
15	rs142747990	86054609	G	C
15	rs4329876	86054731	C	T
15	rs141529195	86054860	A	T
15	rs719138	86055062	G	T
15	rs528473650	86055175	G	T
15	rs542249202	86055179	G	T
15	rs150896449	86055410	G	C
15	rs7173125	86055445	G	C
15	rs62023862	86055627	G	C
15	rs8042776	86055629	T	C
15	rs188330046	86055697	T	C
15	rs548822720	86055888	G	T
15	rs568821982	86055953	T	C
15	rs570850458	86056044	G	T
15	rs2880763	86056109	G	A
15	rs146819868	86056134	T	C
15	rs2880764	86056408	A	G
15	rs2880765	86056462	A	T
15	rs36098649	86056807	T	C
15	rs117460534	86056886	A	T
15	rs55782422	86057129	T	A
15	rs564507091	86057311	C	T
15	rs11635004	86057437	T	A
15	rs146947764	86057614	T	C
15	rs565627116	86057906	T	C
15	rs375430962	86058074	T	G
15	rs186817857	86058152	A	G
15	rs74024897	86058259	A	G
15	rs536122977	86058475	G	A
15	rs557634901	86058584	T	C
15	rs4843065	86058601	T	G
15	rs537268203	86058679	G	A
15	rs543320471	86058822	C	T
15	rs531934198	86059082	A	T
15	rs551966343	86059126	T	C
15	rs11637726	86059271	G	A
15	rs146154197	86059535	C	G
15	rs182302073	86059631	T	G
15	rs34774617	86059657	A	G
15	rs140003929	86059733	G	A
15	rs28520896	86059847	T	C
15	rs139295590	86060028	A	T
15	rs537148969	86060431	G	C
15	rs561325823	86060660	A	G
15	rs144470181	86060751	C	A
15	rs7166642	86061271	A	G
15	rs559492958	86061725	A	G
15	rs146924599	86061874	A	G
15	rs6496038	86061939	T	C
15	rs539161133	86061945	C	A
15	rs6496039	86061963	A	T
15	rs79028805	86062041	T	C
15	rs137940816	86062052	G	C
15	rs557144173	86062168	G	A
15	rs550746176	86062415	G	T
15	rs11853972	86062440	A	G
15	rs138246670	86062493	G	A
15	rs72756503	86062567	T	C
15	rs539906304	86062736	T	C
15	rs4843066	86062911	C	T
15	rs181417349	86062918	G	T
15	rs186428939	86062961	A	G
15	rs528964594	86063070	T	G
15	rs4842888	86063133	T	C
15	rs56097165	86063283	T	C
15	rs75536012	86063434	C	A
15	rs8037636	86063445	A	G
15	rs68045709	86063498	A	G
15	rs533690714	86063546	T	C
15	rs148519130	86063587	A	G
15	rs11634589	86063681	G	A
15	rs117404312	86063810	A	T
15	rs117664311	86063991	A	G
15	rs35513875	86064107	T	C
15	rs185904358	86064109	T	C
15	rs6496040	86064129	C	G
15	rs11639291	86064130	A	G
15	rs150642502	86064142	G	C
15	rs35179524	86064290	T	C
15	rs1994158	86064327	G	A
15	rs183264681	86064406	T	C
15	rs189749575	86064476	A	G
15	rs147831005	86064544	T	G
15	rs549551847	86064560	C	T
15	rs183208678	86064579	G	T
15	rs1483581	86064909	C	T
15	rs3743321	86064968	A	G
15	rs7162739	86065029	A	T
15	rs118008454	86065162	G	A
15	rs547342529	86065335	T	C
15	rs538864565	86065451	A	G
15	rs35316253	86065560	C	T
15	rs76764670	86065680	A	G
15	rs151173623	86065688	A	G
15	rs66739423	86065983	A	T
15	rs12899946	86066082	C	T
15	rs12898783	86066100	G	C
15	rs78464945	86066337	T	C
15	rs11855789	86066403	G	A
15	rs541122307	86066460	G	A
15	rs12900989	86066471	A	G
15	rs534111155	86066703	C	G
15	rs548297999	86066804	C	T
15	rs184648845	86067054	C	G
15	rs546075738	86067172	G	T
15	rs16940876	86067204	C	T
15	rs6496044	86067306	G	A
15	rs7176291	86067398	T	C
15	rs189853496	86067607	G	A
15	rs551820455	86067657	A	G
15	rs186155313	86067701	G	A
15	rs12911225	86067896	C	A
15	rs12910647	86067963	T	C
15	rs12910789	86068022	T	C
15	rs72756514	86068025	T	G
15	rs181999801	86068152	T	A
15	rs530084174	86068181	C	G
15	rs12909896	86068227	A	G
15	rs568312218	86068260	A	C
15	rs186421560	86068320	T	C
15	rs12910283	86068414	A	G
15	rs577628302	86068511	A	G
15	rs74573253	86068538	T	C
15	rs1982742	86068750	A	G
15	rs1982743	86068759	A	T
15	rs547146374	86068773	G	A
15	rs557651645	86068971	G	A
15	rs117232950	86069045	A	G
15	rs8026938	86069118	T	G
15	rs6496049	86069205	C	G
15	rs6496050	86069250	A	G
15	rs62023881	86069327	T	C
15	rs187493807	86069329	T	C
15	rs533698765	86069531	C	T
15	rs147401782	86069625	C	T
15	rs77041485	86069626	T	C
15	rs533668273	86069741	C	A
15	rs6496051	86069776	T	A
15	rs548563366	86069938	G	C
15	rs7165300	86070069	G	C
15	rs540959485	86070319	T	G
15	rs193006294	86070396	A	G
15	rs567122594	86070415	C	T
15	rs151012381	86070445	C	T
15	rs12594171	86070471	G	A
15	rs149672418	86070474	A	G
15	rs534265650	86070486	G	A
15	rs562962524	86070491	T	G
15	rs6496055	86070688	A	G
15	rs16940964	86070797	G	A
15	rs536560135	86070976	T	G
15	rs62023882	86071035	C	T
15	rs113595815	86071450	G	T
15	rs548174974	86071530	T	G
15	rs148172186	86071628	G	C
15	rs141111376	86071687	A	G
15	rs4638530	86071768	G	A
15	rs185925757	86071904	G	A
15	rs545991446	86071934	G	C
15	rs16940997	86072126	C	A
15	rs111771702	86072225	G	C
15	rs190656955	86072292	T	G
15	rs557345757	86072347	C	T
15	rs7163032	86072419	T	A
15	rs530636896	86072423	T	C
15	rs7180022	86072434	C	T
15	rs7163068	86072466	T	C
15	rs7183153	86072490	G	A
15	rs7162139	86072507	T	C
15	rs577345436	86072615	T	G
15	rs62023883	86072656	C	T
15	rs190665281	86072760	T	G
15	rs142239115	86072960	T	C
15	rs35184622	86073035	G	A
15	rs572243302	86073147	C	T
15	rs73450367	86073183	A	G
15	rs188259911	86073273	C	T
15	rs16941005	86073347	C	G
15	rs10468111	86073401	G	C
15	rs10468112	86073424	G	C
15	rs569062861	86073755	C	T
15	rs566565018	86073806	T	C
15	rs12903435	86073971	A	G
15	rs8030935	86074060	A	G
15	rs79270762	86074176	A	G
15	rs34939874	86074259	G	A
15	rs12708554	86074297	C	G
15	rs143416570	86074349	T	C
15	rs12905350	86074351	C	G
15	rs7170758	86074371	A	G
15	rs7170251	86074380	T	C
15	rs191618189	86074581	T	C
15	rs547282557	86074616	T	C
15	rs184625273	86074627	T	C
15	rs189862149	86074662	G	A
15	rs75369379	86074673	G	C
15	rs138410779	86074750	C	T
15	rs2344436	86074906	C	T
15	rs141906583	86074929	C	A
15	rs11073401	86075156	T	C
15	rs369482298	86075201	G	A
15	rs180808657	86075276	A	C
15	rs117992564	86075354	C	T
15	rs6496065	86075372	C	T
15	rs1483578	86075417	G	A
15	rs561125267	86075429	A	T
15	rs6496066	86075462	A	C
15	rs139054419	86075649	T	G
15	rs554214434	86075718	G	A
15	rs4843067	86075747	G	A
15	rs56225218	86075860	G	A
15	rs572146669	86075999	C	T
15	rs11073403	86076009	T	C
15	rs145947119	86076070	C	A
15	rs182410814	86076174	C	T
15	rs151088444	86076450	A	T
15	rs2279167	86076584	G	A
15	rs118160363	86076711	A	G
15	rs62023885	86076749	G	T
15	rs554653029	86077087	C	T
15	rs115160225	86077097	G	A
15	rs2279168	86077189	G	A
15	rs1351196	86077404	T	C
15	rs116452235	86077516	A	G
15	rs28397760	86077552	T	C
15	rs192376181	86077888	T	C
15	rs182302000	86077900	A	C
15	rs543769241	86077960	T	C
15	rs186682444	86078001	G	T
15	rs16941073	86078089	A	T
15	rs191841941	86078138	T	C
15	rs190362393	86078372	T	C
15	rs147676460	86078517	G	A
15	rs192897409	86078537	T	C
15	rs10520590	86078686	T	G
15	rs535404367	86079055	A	G
15	rs183664780	86079069	T	C
15	rs141264641	86079093	T	C
15	rs35343117	86079115	G	C
15	rs553682974	86079159	C	T
15	rs7173944	86079457	C	T
15	rs34475284	86079513	A	C
15	rs75252668	86079621	G	A
15	rs11636764	86079751	G	A
15	rs553712745	86079786	G	A
15	rs11632326	86079834	A	C
15	rs186771627	86080152	A	T
15	rs28421873	86080268	C	A
15	rs979824	86080337	G	A
15	rs149258418	86080481	A	C
15	rs547221693	86080483	G	A
15	rs979825	86080625	A	T
15	rs578146426	86080697	C	T
15	rs4300604	86080791	T	C
15	rs8039929	86080962	C	T
15	rs556130126	86081155	G	A
15	rs145771018	86081183	A	C
15	rs186934054	86081258	A	G
15	rs79287260	86081278	T	A
15	rs117444212	86081338	C	T
15	rs187943778	86081367	G	A
15	rs34781927	86081821	T	C
15	rs7359225	86082147	T	C
15	rs187280618	86082175	T	C
15	rs548117363	86082196	A	G
15	rs141158607	86082314	A	G
15	rs28634781	86082325	A	G
15	rs539934551	86082361	G	T
15	rs7168738	86082758	G	A
15	rs74601404	86082902	A	G
15	rs147508030	86083115	G	A
15	rs55844965	86083168	G	A
15	rs577016559	86083304	C	T
15	rs374848449	86083424	C	G
15	rs147748221	86083608	G	C
15	rs528605690	86083655	A	G
15	rs142285487	86083856	T	G
15	rs7359282	86083886	G	A
15	rs28380635	86083903	C	A
15	rs186832634	86084069	T	C
15	rs190581394	86084172	A	G
15	rs112238712	86084323	G	A
15	rs528308912	86084707	C	A
15	rs533245961	86084821	G	T
15	rs191276229	86084901	G	C
15	rs547085385	86084979	C	G
15	rs17631906	86085120	G	A
15	rs183201312	86085316	T	C
15	rs187472450	86085356	T	A
15	rs192080549	86085505	G	C
15	rs4503747	86085543	A	G
15	rs2169876	86085776	T	C
15	rs148910156	86085784	G	A
15	rs2169877	86085802	G	A
15	rs529141591	86085967	G	A
15	rs115571948	86086325	T	C
15	rs147167701	86086352	C	A
15	rs544983309	86086432	C	T
15	rs16941157	86086733	G	A
15	rs571857815	86086964	G	A
15	rs144010880	86087013	A	G
15	rs150686300	86087026	G	A
15	rs147634712	86087046	A	G
15	rs74502151	86087095	A	G
15	rs192777037	86087127	A	G
15	rs7162720	86087212	C	T
15	rs144675929	86087264	A	G
15	rs2291049	86087309	T	C
15	rs184088064	86087374	T	C
15	rs144247938	86087736	G	A
15	rs532092094	86087769	G	C
15	rs181580032	86087842	G	A
15	rs6496082	86087893	G	A
15	rs185935355	86087984	G	A
15	rs565957773	86087997	C	T
15	rs574640326	86088159	G	A
15	rs189480736	86088301	G	A
15	rs716400	86088342	A	C
15	rs716401	86088430	A	C
15	rs28427010	86088634	C	G
15	rs182278266	86088689	A	G
15	rs10520591	86089004	T	G
15	rs541432939	86089056	C	T
15	rs561211077	86089065	G	C
15	rs559895613	86089230	T	C
15	rs75063683	86089288	G	A
15	rs28515484	86089290	G	A
15	rs11632666	86089387	C	T
15	rs28420199	86089388	A	G
15	rs543801907	86089495	G	A
15	rs564012293	86089502	T	A
15	rs36056329	86089805	A	G
15	rs183212178	86089916	A	G
15	rs6496086	86090203	A	G
15	rs112559488	86090250	A	G
15	rs118192018	86090315	T	C
15	rs566369863	86090472	G	C
15	rs542448600	86090759	A	G
15	rs146068410	86091017	G	A
15	rs12902005	86091174	A	G
15	rs531469821	86091408	G	A
15	rs547271398	86091679	G	C
15	rs8033489	86092367	G	A
15	rs149809265	86092537	G	T
15	rs536264250	86092585	C	G
15	rs74025610	86092594	A	G
15	rs187698892	86092777	T	C
15	rs117787336	86092804	T	C
15	rs117196098	86092957	T	C
15	rs148456477	86092993	G	A
15	rs8038867	86093234	A	G
15	rs62023889	86093304	T	C
15	rs12911786	86093416	C	G
15	rs141934872	86093536	T	C
15	rs74979375	86093672	A	G
15	rs6496087	86093701	A	C
15	rs6496088	86093705	T	C
15	rs145747079	86093745	G	A
15	rs147781278	86093749	G	A
15	rs78803399	86093773	T	C
15	rs116210013	86093803	G	A
15	rs191626357	86093823	C	T
15	rs184622023	86093829	T	C
15	rs11634651	86093926	C	A
15	rs554615615	86094109	C	G
15	rs12898649	86094221	T	C
15	rs527847589	86094276	G	C
15	rs146056944	86094408	T	C
15	rs140048394	86094461	G	C
15	rs74415890	86094495	A	G
15	rs187372240	86094500	G	A
15	rs114590953	86094583	A	G
15	rs11638407	86094655	C	A
15	rs180874680	86094756	G	A
15	rs141444195	86094810	T	G
15	rs150853963	86094932	T	C
15	rs139130036	86095127	T	A
15	rs59462467	86095166	A	G
15	rs184880559	86095286	G	A
15	rs116862262	86095307	C	A
15	rs552587185	86095330	T	G
15	rs140596356	86095426	C	A
15	rs17618909	86095462	G	T
15	rs544011509	86095530	T	A
15	rs563745639	86095609	C	T
15	rs190181354	86095620	T	A
15	rs546210702	86095651	A	G
15	rs144562464	86095944	T	C
15	rs189019462	86096036	C	T
15	rs147758417	86096295	G	A
15	rs148825740	86096340	A	G
15	rs143479080	86096349	G	C
15	rs150962923	86096358	A	C
15	rs4843068	86096379	A	G
15	rs4842889	86096398	G	A
15	rs570363290	86096405	T	C
15	rs138422711	86096525	G	A
15	rs548991795	86096568	G	C
15	rs143011850	86096652	G	A
15	rs145188033	86096728	C	T
15	rs193086455	86096741	G	C
15	rs544057560	86096800	G	C
15	rs79225996	86096890	G	A
15	rs138807360	86096934	G	A
15	rs113204851	86097006	G	C
15	rs8031343	86097079	G	A
15	rs62023891	86097216	A	G
15	rs117681641	86097303	G	A
15	rs529081530	86097532	G	A
15	rs12442369	86097792	T	C
15	rs569275661	86097810	G	A
15	rs527289514	86098173	T	C
15	rs2169878	86098317	C	T
15	rs568996222	86098353	G	T
15	rs16941349	86098390	A	G
15	rs7180143	86098507	G	T
15	rs114675537	86098547	G	A
15	rs545073998	86098560	G	A
15	rs7164821	86098647	T	C
15	rs11858611	86098669	G	C
15	rs183270592	86098742	A	C
15	rs73450397	86098803	T	C
15	rs141899092	86098891	T	C
15	rs75531292	86098936	T	C
15	rs147181357	86098947	A	C
15	rs114091330	86099114	G	C
15	rs77812360	86099544	T	C
15	rs72758662	86099774	A	G
15	rs530017823	86100059	G	A
15	rs149871202	86100117	A	G
15	rs17768867	86100189	G	A
15	rs556578994	86100370	T	C
15	rs12185115	86100405	A	G
15	rs189857491	86100418	T	G
15	rs12185116	86100429	C	A
15	rs563719511	86100567	G	A
15	rs537414860	86100625	T	C
15	rs190581424	86100679	G	T
15	rs556639164	86100728	T	G
15	rs12438650	86100820	A	G
15	rs182015627	86100821	T	C
15	rs16941408	86101102	G	A
15	rs75241454	86101613	A	G
15	rs191480152	86101646	G	A
15	rs145153773	86101966	G	A
15	rs731760	86101975	A	T
15	rs1075607	86102114	G	A
15	rs148383617	86102126	C	T
15	rs116394042	86102127	A	G
15	rs12913556	86102196	T	C
15	rs535113720	86102227	C	A
15	rs744860	86102261	C	A
15	rs2344437	86102376	G	C
15	rs182917680	86102395	G	C
15	rs188766883	86102422	A	G
15	rs73450400	86102557	T	A
15	rs138151047	86102585	G	A
15	rs35085180	86102612	C	T
15	rs12164925	86103060	A	G
15	rs16941432	86103176	G	A
15	rs575180845	86103228	G	A
15	rs142822127	86103285	A	G
15	rs557640782	86103296	T	C
15	rs577732175	86103312	C	T
15	rs142702393	86103563	T	G
15	rs150497374	86103617	G	A
15	rs568874676	86103760	G	A
15	rs16941447	86103832	C	T
15	rs576076865	86104247	G	A
15	rs557846068	86104249	G	T
15	rs192310459	86104357	T	C
15	rs146705253	86104437	T	C
15	rs141337747	86104568	T	C
15	rs576237223	86104573	A	G
15	rs572013658	86104670	A	G
15	rs115006301	86104717	C	T
15	rs6496093	86104757	T	C
15	rs8025492	86104914	C	G
15	rs75039806	86105044	T	C
15	rs67253156	86105045	G	A
15	rs57948357	86105123	C	A
15	rs189223865	86105176	A	C
15	rs6496094	86105177	T	C
15	rs145820281	86105178	A	G
15	rs2344438	86105318	G	A
15	rs28593726	86105517	T	C
15	rs56052131	86105567	A	G
15	rs2880855	86105586	A	G
15	rs75362463	86105640	G	A
15	rs189540085	86105655	A	G
15	rs201818513	86105931	C	T
15	rs8030276	86105990	A	G
15	rs377443268	86106082	G	A
15	rs550067634	86106087	T	C
15	rs16941528	86106470	G	A
15	rs117961884	86106487	T	G
15	rs574857323	86106494	G	A
15	rs367697135	86106521	T	C
15	rs149535750	86106545	A	G
15	rs12915503	86106558	C	T
15	rs17632140	86106641	G	C
15	rs550200971	86106779	G	C
15	rs12442591	86106797	A	C
15	rs558997727	86106810	A	T
15	rs187277102	86106903	T	C
15	rs530566023	86107274	A	G
15	rs12592751	86107336	G	C
15	rs10162994	86107393	G	A
15	rs144046030	86107560	G	A
15	rs78038248	86107692	G	A
15	rs4843070	86107752	G	A
15	rs544263270	86107769	G	A
15	rs546313554	86107925	G	A
15	rs555257426	86108107	A	G
15	rs139381478	86108341	G	A
15	rs560145544	86108369	T	G
15	rs150058475	86108428	C	A
15	rs189008124	86108525	C	T
15	rs11630755	86108737	G	A
15	rs142656184	86108791	A	G
15	rs539910031	86108859	C	A
15	rs146306871	86108930	A	G
15	rs114038444	86109076	G	C
15	rs531153334	86109084	G	A
15	rs184894121	86109411	T	C
15	rs143735448	86109498	C	T
15	rs11632164	86109539	G	A
15	rs8033427	86109571	T	C
15	rs8034125	86109582	G	A
15	rs191500628	86109622	A	G
15	rs529394463	86109876	A	T
15	rs533964379	86110138	T	C
15	rs188805124	86110269	G	T
15	rs112087653	86110400	C	G
15	rs532517158	86110413	T	A
15	rs35687469	86110432	A	G
15	rs57377428	86110441	T	C
15	rs191890742	86110588	T	C
15	rs146170434	86110828	G	A
15	rs12440599	86110856	T	C
15	rs558569641	86110895	A	G
15	rs117407387	86111012	G	A
15	rs192882736	86111088	T	C
15	rs576525911	86111211	A	G
15	rs11858229	86111252	A	G
15	rs11638379	86111290	T	G
15	rs117136661	86111361	A	G
15	rs76392968	86111389	T	C
15	rs551995636	86111401	T	C
15	rs532417141	86111457	A	G
15	rs118171354	86111635	A	G
15	rs16941619	86111694	G	A
15	rs16941624	86111747	C	T
15	rs78715511	86111787	T	C
15	rs534378917	86111943	T	C
15	rs546399234	86112143	A	C
15	rs62023920	86112154	A	G
15	rs570203187	86112200	T	C
15	rs151094498	86112262	T	A
15	rs140982949	86112409	G	A
15	rs16941653	86112429	T	A
15	rs74916926	86112496	A	T
15	rs114456155	86112569	A	G
15	rs144929107	86112760	C	T
15	rs147876029	86112853	G	T
15	rs577106339	86113035	T	G
15	rs141586721	86113181	A	G
15	rs539311379	86113606	G	C
15	rs10152731	86113716	C	T
15	rs75062282	86113780	C	A
15	rs532972693	86113784	G	A
15	rs76548210	86113890	A	G
15	rs145269489	86114017	G	A
15	rs10520592	86114142	C	G
15	rs555223482	86114189	T	G
15	rs116806552	86114192	G	T
15	rs570956028	86114258	A	G
15	rs113376804	86114313	T	A
15	rs528844935	86114363	G	A
15	rs115657440	86114436	C	A
15	rs80036674	86114448	G	A
15	rs10520593	86114453	G	A
15	rs566531237	86114495	C	T
15	rs183309750	86114556	C	T
15	rs538073409	86114630	A	G
15	rs141645950	86115065	C	A
15	rs12594468	86115083	A	G
15	rs150516111	86115098	G	A
15	rs186900575	86115100	T	G
15	rs533207273	86115125	T	C
15	rs73452414	86115138	G	A
15	rs138425530	86115141	A	G
15	rs149274352	86115181	T	C
15	rs147286876	86115584	A	G
15	rs542640007	86115724	C	T
15	rs16941673	86115839	A	G
15	rs182815283	86115899	T	A
15	rs13379832	86115900	T	A
15	rs192823718	86115948	T	C
15	rs12913268	86116121	A	G
15	rs13379946	86116144	C	T
15	rs147545263	86116188	G	A
15	rs185256800	86116232	C	A
15	rs72758677	86116434	G	A
15	rs151040251	86116529	A	G
15	rs35055935	86116718	C	T
15	rs149798714	86116807	A	T
15	rs116967684	86117180	T	C
15	rs4843072	86117215	A	G
15	rs181137058	86117364	T	C
15	rs4842890	86117372	A	G
15	rs569685733	86117454	C	T
15	rs552173046	86117789	G	A
15	rs570339919	86117844	C	T
15	rs543294429	86117854	G	A
15	rs11630968	86118001	T	C
15	rs72758680	86118014	A	G
15	rs182081976	86118155	C	G
15	rs148194777	86118257	T	C
15	rs114219897	86118415	C	A
15	rs139228217	86118491	G	A
15	rs143241148	86118626	A	C
15	rs574765581	86118732	A	G
15	rs191246935	86118749	T	C
15	rs530506194	86118859	G	C
15	rs552756517	86118902	G	A
15	rs548645951	86118984	A	G
15	rs1026724	86119181	C	T
15	rs55892576	86119210	G	T
15	rs1026723	86119326	C	T
15	rs1026722	86119399	C	T
15	rs144197696	86119402	C	A
15	rs560126654	86119405	G	A
15	rs117519547	86119409	G	A
15	rs1026721	86119420	T	C
15	rs1026720	86119456	A	G
15	rs188498037	86119508	C	G
15	rs62023922	86119577	C	T
15	rs552828253	86119731	T	C
15	rs148729235	86119908	A	G
15	rs8041467	86120001	A	G
15	rs11630112	86120246	C	T
15	rs77135039	86120411	C	T
15	rs566719426	86120529	A	G
15	rs535294438	86120599	G	A
15	rs10459683	86121199	A	G
15	rs10459684	86121307	T	C
15	rs10459685	86121406	G	C
15	rs11635124	86121453	G	A
15	rs11631667	86121615	A	G
15	rs11636172	86121672	G	A
15	rs11631714	86121678	A	G
15	rs11632800	86121733	T	C
15	rs11631726	86121740	A	G
15	rs192755711	86121795	A	G
15	rs8032528	86121892	A	G
15	rs11631806	86121935	A	G
15	rs535840620	86122047	A	C
15	rs540747479	86122112	G	A
15	rs553946028	86122113	A	T
15	rs200619024	86122115	A	T
15	rs144269598	86122250	C	T
15	rs116715824	86122330	A	G
15	rs139682746	86122529	A	G
15	rs116178459	86122552	C	G
15	rs2061821	86122654	T	C
15	rs116044911	86122731	G	A
15	rs114358244	86122765	T	C
15	rs2061822	86122779	T	C
15	rs34434221	86122875	C	A
15	rs2061823	86122916	T	C
15	rs17557307	86122970	C	T
15	rs2061824	86123019	C	T
15	rs745191	86123170	T	G
15	rs112396662	86123216	G	A
15	rs151229540	86123250	T	C
15	rs7177107	86123364	A	G
15	rs140404467	86123392	G	C
15	rs745192	86123462	C	T
15	rs114705815	86123770	T	A
15	rs114703106	86123809	T	C
15	rs35624420	86123851	T	C
15	rs201371690	86123914	G	A
15	rs4075255	86123924	C	T
15	rs4075254	86123988	G	A
15	rs4843073	86124419	C	T
15	rs116622424	86124461	T	C
15	rs4843074	86124483	C	G
15	rs114185694	86124499	G	T
15	rs4843075	86124555	G	A
15	rs61731243	86124616	G	A
15	rs75504327	86124712	G	A
15	rs148368566	86124718	T	C
15	rs146289419	86124781	G	A
15	rs116830115	86124809	G	C
15	rs115468498	86124824	A	G
15	rs115486094	86124933	A	G
15	rs7162168	86124946	T	C
15	rs11633087	86124968	G	A
15	rs201476750	86124996	G	A
15	rs7178065	86125031	G	A
15	rs12439807	86125079	T	C
15	rs115527863	86125126	A	G
15	rs7179919	86125304	T	C
15	rs118024695	86125544	T	C
15	rs17570529	86125607	T	A
15	rs529103062	86125714	T	G
15	rs8029034	86125728	G	T
15	rs4843076	86125889	G	T
15	rs4842891	86126275	C	A
15	rs72758699	86126350	G	T
15	rs11635711	86126486	C	G
15	rs549445924	86126625	C	T
15	rs76015738	86126766	G	C
15	rs72758700	86126832	T	C
15	rs180952159	86126854	T	C
15	rs17633255	86127022	C	T
15	rs147561342	86127102	G	T
15	rs547450468	86127278	G	T
15	rs12906184	86127408	A	G
15	rs7175045	86127523	T	C
15	rs554277098	86127551	T	C
15	rs7173705	86127561	G	C
15	rs181135474	86127602	A	G
15	rs552028660	86127916	T	A
15	rs190478759	86128086	G	A
15	rs8035127	86128150	G	C
15	rs150235511	86128397	T	C
15	rs117367707	86128417	C	T
15	rs117686632	86128458	C	A
15	rs17570795	86128492	C	T
15	rs182941621	86128585	C	A
15	rs10520594	86128641	A	T
15	rs10520595	86128717	T	C
15	rs191890961	86129112	A	G
15	rs931082	86129201	T	A
15	rs7170901	86129639	T	C
15	rs16941930	86129844	T	C
15	rs141473183	86130063	A	G
15	rs567968052	86130153	T	C
15	rs4843077	86130154	T	G
15	rs570533976	86130194	G	A
15	rs11636818	86130356	T	C
15	rs117652744	86130395	A	T
15	rs4843078	86130504	G	A
15	rs185017045	86130550	C	G
15	rs62023930	86130648	A	G
15	rs530868407	86130690	G	T
15	rs149658529	86130734	A	G
15	rs117820055	86130777	A	G
15	rs540362392	86131038	T	C
15	rs535537683	86131062	G	A
15	rs10152626	86131114	A	G
15	rs532351560	86131140	C	A
15	rs10152805	86131146	T	C
15	rs553147766	86131224	G	A
15	rs544505143	86131607	C	G
15	rs548715059	86131823	G	A
15	rs6496109	86132008	G	C
15	rs117155186	86132066	T	C
15	rs181345401	86132191	T	C
15	rs185430720	86132344	T	C
15	rs571207279	86132461	A	G
15	rs181932672	86132509	T	A
15	rs62023931	86132752	C	T
15	rs186634975	86132781	A	G
15	rs10152160	86132825	A	G
15	rs550279123	86132871	T	C
15	rs542888275	86133151	T	C
15	rs551433805	86133244	C	T
15	rs10520596	86133259	G	T
15	rs527254626	86133312	T	C
15	rs145878441	86133338	C	T
15	rs77386825	86134124	G	A
15	rs551585590	86134259	G	A
15	rs8035496	86134332	C	T
15	rs185382062	86134895	T	G
15	rs76363883	86134934	T	C
15	rs369727436	86135152	G	A
15	rs143655128	86135361	A	T
15	rs576705497	86135555	A	G
15	rs114607971	86135858	T	C
15	rs530127821	86135896	G	C
15	rs2061818	86136244	A	G
15	rs568742281	86136298	T	C
15	rs112331249	86136309	A	G
15	rs10162620	86136356	C	T
15	rs149900912	86136519	T	G
15	rs28654696	86136728	A	G
15	rs568137936	86136779	A	T
15	rs146462810	86136860	C	T
15	rs8029170	86137115	C	T
15	rs542537363	86137444	T	C
15	rs189930798	86137602	C	T
15	rs572614817	86137748	T	A
15	rs182085104	86138082	A	G
15	rs532285834	86138377	A	T
15	rs117208746	86138440	T	C
15	rs11073436	86138677	A	C
15	rs566606686	86139028	A	G
15	rs73452456	86139097	T	C
15	rs185211778	86139403	A	G
15	rs570301397	86139743	C	A
15	rs16942046	86139866	C	A
15	rs117422815	86140205	G	A
15	rs17571078	86140479	G	A
15	rs11631018	86140534	A	G
15	rs7176054	86140739	T	C
15	rs17633749	86140791	A	G
15	rs115261427	86140792	G	C
15	rs117203552	86140943	C	G
15	rs79411684	86141112	T	C
15	rs80322273	86141309	G	A
15	rs78938203	86141402	G	A
15	rs4843079	86141653	A	G
15	rs56657677	86141702	T	C
15	rs192384532	86141887	A	G
15	rs12911797	86142029	C	G
15	rs12911800	86142035	C	A
15	rs1382534	86142170	T	A
15	rs556351610	86142234	T	C
15	rs190403705	86142484	G	A
15	rs745727	86142544	C	T
15	rs729856	86142589	G	C
15	rs79443949	86142632	T	C
15	rs146605552	86142732	T	G
15	rs729857	86142745	C	A
15	rs115212597	86142756	G	A
15	rs540164846	86142817	C	G
15	rs729858	86142818	G	T
15	rs729846	86143031	C	A
15	rs185916542	86143034	G	A
15	rs529995515	86143051	T	G
15	rs550144299	86143096	G	A
15	rs569654535	86143108	T	A
15	rs1551970	86143436	G	A
15	rs149011979	86143491	G	A
15	rs1551971	86143504	G	A
15	rs528230173	86143760	G	A
15	rs55981798	86144100	G	C
15	rs572694722	86144116	G	C
15	rs1551972	86144123	C	T
15	rs17633959	86144181	T	A
15	rs7167174	86144443	G	A
15	rs148243142	86144459	G	A
15	rs141273909	86144478	G	A
15	rs189919823	86144543	C	T
15	rs150355801	86144613	G	C
15	rs535304030	86144712	G	C
15	rs149539223	86144793	A	G
15	rs145923085	86144810	G	A
15	rs183164726	86145074	C	A
15	rs192283149	86145194	G	A
15	rs77590624	86145234	G	A
15	rs11073439	86145269	A	T
15	rs12324474	86145311	A	C
15	rs12440767	86145349	G	A
15	rs548820215	86145356	C	A
15	rs7162212	86145391	G	A
15	rs72760474	86145400	A	T
15	rs191690409	86145743	C	A
15	rs188975664	86145966	A	G
15	rs7169724	86145971	A	G
15	rs7169232	86145998	C	T
15	rs78399950	86146077	A	C
15	rs75292756	86146390	T	C
15	rs36044792	86146551	G	A
15	rs72760477	86146645	T	C
15	rs78933607	86146651	G	A
15	rs16942142	86146755	C	T
15	rs4843080	86147103	G	A
15	rs144701481	86147265	G	A
15	rs180866124	86147345	T	C
15	rs547199402	86147451	G	A
15	rs7181464	86147848	C	T
15	rs573722155	86147861	T	A
15	rs34504976	86147888	G	T
15	rs188817163	86148161	A	G
15	rs141110511	86148205	G	A
15	rs73452475	86148270	A	G
15	rs11634177	86148390	T	C
15	rs11633893	86148438	A	G
15	rs11635190	86148531	T	C
15	rs11631449	86148653	C	T
15	rs62023935	86148835	A	G
15	rs141560766	86148999	G	A
15	rs11635152	86149159	G	A
15	rs59992998	86149418	C	T
15	rs144760033	86149567	G	A
15	rs2086186	86149705	T	A
15	rs145647394	86149939	C	A
15	rs556851188	86150249	T	C
15	rs11073445	86150556	T	G
15	rs560955593	86150559	G	A
15	rs563281836	86150674	G	A
15	rs187642093	86150734	T	G
15	rs548228998	86150739	A	T
15	rs144584649	86150879	G	A
15	rs140474476	86151000	A	T
15	rs542046025	86151353	G	C
15	rs561806743	86151360	G	A
15	rs2344441	86151375	T	G
15	rs550624158	86151457	C	G
15	rs7162084	86151559	A	C
15	rs144859627	86151708	C	T
15	rs11634707	86151867	G	A
15	rs12899126	86151885	G	A
15	rs76732574	86152427	T	C
15	rs189950195	86152460	C	T
15	rs1871285	86152487	T	C
15	rs181739550	86152640	A	T
15	rs34535413	86152852	C	T
15	rs189797502	86152966	C	A
15	rs182115047	86153021	C	T
15	rs4843081	86153044	C	T
15	rs141678495	86153086	T	C
15	rs16942194	86153324	G	A
15	rs4843082	86153390	G	A
15	rs185676570	86154245	T	C
15	rs188316414	86154261	T	A
15	rs191320791	86154268	G	A
15	rs544545428	86154297	A	G
15	rs28508279	86154306	G	A
15	rs7175731	86154346	T	C
15	rs540810732	86154376	T	G
15	rs77913815	86154411	G	A
15	rs7168216	86154594	G	A
15	rs143966656	86154628	T	C
15	rs1471455	86154727	A	T
15	rs11631456	86154839	A	G
15	rs188637815	86154900	G	C
15	rs147303362	86154931	T	C
15	rs181161338	86154945	G	A
15	rs12906580	86155287	G	A
15	rs12438723	86155349	G	A
15	rs35837655	86155362	C	T
15	rs77618827	86155433	A	G
15	rs8030490	86155450	A	G
15	rs55740125	86155736	A	G
15	rs56382304	86155832	T	C
15	rs151070480	86155881	T	C
15	rs11637495	86156067	G	A
15	rs72760494	86156092	G	T
15	rs560890549	86156237	A	T
15	rs571252051	86156730	A	G
15	rs538762224	86156804	T	C
15	rs118077618	86157230	G	T
15	rs538956943	86157298	T	G
15	rs138704274	86157370	C	T
15	rs117843607	86157492	T	C
15	rs559562296	86157752	T	C
15	rs185170163	86157987	A	G
15	rs563891304	86158378	C	T
15	rs4843085	86158499	G	A
15	rs34387822	86158674	A	G
15	rs72760498	86158807	T	C
15	rs573169076	86159031	T	G
15	rs141570432	86159162	T	C
15	rs8034676	86159262	G	A
15	rs76543377	86159265	G	A
15	rs528737612	86159359	T	C
15	rs41423246	86159692	G	A
15	rs41388746	86159953	A	G
15	rs140053551	86160222	T	A
15	rs55639123	86160268	G	A
15	rs11638762	86160441	T	A
15	rs143695646	86160523	G	C
15	rs189398466	86160535	A	C
15	rs181927239	86160538	C	G
15	rs146724570	86160624	A	G
15	rs2344439	86160663	T	C
15	rs181876480	86160771	A	G
15	rs140893252	86160878	T	G
15	rs12898520	86161039	G	A
15	rs147772448	86161155	A	G
15	rs12900016	86161256	T	C
15	rs141227584	86161259	A	G
15	rs527523386	86161271	C	T
15	rs12898964	86161277	A	G
15	rs549528855	86161340	C	G
15	rs146968348	86161353	G	A
15	rs76124885	86161361	A	G
15	rs75738526	86161391	A	G
15	rs139226110	86161558	G	A
15	rs2344440	86161565	C	T
15	rs1157519	86161658	G	T
15	rs570808829	86161824	A	G
15	rs62022863	86162053	G	C
15	rs143775513	86162223	C	T
15	rs16942230	86162478	C	T
15	rs142012203	86162524	G	A
15	rs115364237	86162573	G	T
15	rs73452483	86162739	C	T
15	rs73452484	86162841	T	C
15	rs572064127	86162863	T	C
15	rs4843086	86162874	A	G
15	rs116944925	86162923	A	G
15	rs188341000	86163120	A	T
15	rs148678437	86163128	G	A
15	rs147769367	86163322	T	A
15	rs141160465	86163332	T	C
15	rs562375295	86163336	G	A
15	rs145107310	86163379	A	G
15	rs140784981	86163454	T	C
15	rs561493546	86163467	T	G
15	rs530434156	86163469	G	A
15	rs550163556	86163471	G	C
15	rs557014791	86163860	T	C
15	rs553177294	86164091	A	G
15	rs117985856	86164199	A	G
15	rs190225882	86164392	A	G
15	rs191488268	86164621	C	G
15	rs141930224	86164626	T	C
15	rs181148268	86164752	A	G
15	rs8042438	86164933	T	C
15	rs148103551	86165049	T	C
15	rs73452486	86165081	T	C
15	rs141893876	86165144	C	T
15	rs182732307	86165345	T	C
15	rs62022864	86165693	C	G
15	rs184155252	86165875	A	G
15	rs1382538	86165896	C	G
15	rs1382537	86165929	G	T
15	rs1382536	86165931	A	G
15	rs74745732	86165956	G	A
15	rs150561713	86166033	A	C
15	rs536107226	86166100	G	A
15	rs575843260	86166143	G	C
15	rs16942305	86166241	C	T
15	rs144502193	86166335	T	G
15	rs10438417	86166396	T	G
15	rs567208685	86166644	G	A
15	rs2880856	86166657	A	G
15	rs12592253	86166660	G	T
15	rs112217966	86166784	G	T
15	rs188076604	86166801	C	T
15	rs181360750	86166943	C	T
15	rs139789170	86167067	A	G
15	rs538497283	86167216	C	T
15	rs189911761	86167257	A	G
15	rs36160775	86167378	A	G
15	rs6496137	86167386	C	A
15	rs75205408	86167428	C	T
15	rs7179371	86167786	A	T
15	rs149046106	86167805	G	A
15	rs12439111	86167837	T	A
15	rs142137044	86167918	A	G
15	rs576067299	86167976	G	C
15	rs141061608	86168265	G	C
15	rs12442100	86168360	A	G
15	rs55978950	86168528	G	A
15	rs145121924	86168621	T	G
15	rs117177159	86168824	C	A
15	rs191684281	86168844	A	G
15	rs746161	86168880	A	G
15	rs530258383	86168990	A	C
15	rs1077219	86169040	A	G
15	rs185552391	86169089	A	G
15	rs75927735	86169103	G	A
15	rs534998859	86169244	A	C
15	rs77804885	86169317	A	C
15	rs71397886	86169351	G	A
15	rs143308206	86169421	G	C
15	rs545874589	86169434	G	A
15	rs148240451	86169684	T	C
15	rs117857731	86169722	G	A
15	rs62022865	86169724	C	A
15	rs568287438	86169840	G	A
15	rs147408836	86169924	A	G
15	rs10520597	86170255	A	G
15	rs143730646	86170389	G	C
15	rs530919631	86170394	A	G
15	rs550939875	86170404	A	G
15	rs546738812	86170493	G	A
15	rs112246076	86170501	G	A
15	rs338499	86170563	T	C
15	rs542351194	86170730	T	C
15	rs566617893	86170879	C	T
15	rs537464821	86170948	G	T
15	rs557305548	86170982	T	C
15	rs56153788	86170992	A	G
15	rs12441805	86171035	T	A
15	rs143758393	86171065	A	T
15	rs146848779	86171114	T	C
15	rs338498	86171115	A	G
15	rs143841946	86171128	A	T
15	rs77545096	86171141	G	A
15	rs16942432	86171157	T	C
15	rs72762318	86171195	A	G
15	rs560181765	86171262	A	G
15	rs12907126	86171357	G	A
15	rs338497	86171459	A	G
15	rs138768257	86171722	A	G
15	rs338496	86171778	T	C
15	rs16942440	86171827	G	C
15	rs553836477	86171930	G	A
15	rs143117456	86171948	G	C
15	rs338495	86172097	T	G
15	rs549741423	86172252	A	C
15	rs138156754	86172256	T	C
15	rs1382535	86172332	G	A
15	rs1817408	86172422	T	C
15	rs183465834	86172434	T	G
15	rs545209198	86172511	G	A
15	rs114886539	86172622	G	A
15	rs78937686	86172674	T	A
15	rs75720828	86172825	G	A
15	rs4843087	86172855	G	A
15	rs192394682	86172921	A	G
15	rs538515854	86172986	T	C
15	rs543447026	86173174	G	C
15	rs150721485	86173219	T	C
15	rs62022867	86173281	G	A
15	rs10520598	86173381	G	T
15	rs453823	86173610	G	A
15	rs115150510	86173618	G	A
15	rs11635587	86173633	T	C
15	rs181752627	86173742	T	C
15	rs574596089	86173798	G	C
15	rs72762381	86173952	T	A
15	rs527957382	86173966	A	C
15	rs549906880	86174063	C	A
15	rs75156308	86174098	G	A
15	rs415943	86174204	A	G
15	rs55921264	86174217	A	G
15	rs443744	86174344	G	C
15	rs415628	86174373	G	A
15	rs35447727	86174399	T	C
15	rs34058174	86174462	T	G
15	rs72762382	86174467	A	G
15	rs145391431	86174469	G	T
15	rs4037094	86174737	T	A
15	rs62022869	86174739	T	A
15	rs2061819	86175011	C	A
15	rs147072742	86175223	A	T
15	rs414374	86175224	A	G
15	rs406227	86175633	A	T
15	rs573236953	86175787	A	G
15	rs138098197	86175911	G	A
15	rs573347532	86175949	T	C
15	rs542248152	86175980	G	A
15	rs114378519	86176120	T	C
15	rs4843089	86176136	T	C
15	rs191030497	86176197	G	A
15	rs397639	86176327	G	A
15	rs114953798	86176392	T	C
15	rs115302864	86176658	A	G
15	rs16973993	86176679	G	C
15	rs549037589	86176848	C	T
15	rs182488359	86176931	T	C
15	rs557817866	86176937	T	G
15	rs59543796	86177084	A	T
15	rs16942514	86177136	C	G
15	rs28461892	86177188	A	C
15	rs536071986	86177295	G	C
15	rs192856635	86177336	A	T
15	rs443454	86177548	T	G
15	rs184638209	86177634	G	A
15	rs500365	86177927	C	G
15	rs569390242	86178291	G	A
15	rs531914438	86178309	A	G
15	rs338506	86178449	T	C
15	rs338505	86178504	C	G
15	rs150668825	86178670	A	T
15	rs149863484	86178835	C	T
15	rs338504	86178863	T	C
15	rs563062495	86179370	T	A
15	rs74625080	86179439	G	A
15	rs71397887	86179739	G	A
15	rs191307335	86179751	C	G
15	rs338503	86179867	A	G
15	rs62022873	86180227	G	C
15	rs143107661	86180485	A	C
15	rs56396144	86180580	G	A
15	rs568688418	86180708	G	T
15	rs543942902	86180924	G	A
15	rs338502	86180987	T	C
15	rs528355848	86180996	T	C
15	rs72762388	86181032	G	A
15	rs34048547	86181067	G	A
15	rs173078	86181103	A	G
15	rs62022874	86181135	A	T
15	rs140388301	86181255	A	G
15	rs145601232	86181271	A	G
15	rs188815295	86181300	G	A
15	rs12593544	86181684	G	A
15	rs338501	86181984	A	C
15	rs8029129	86182327	A	T
15	rs4842895	86182364	C	T
15	rs573349508	86182462	T	A
15	rs56092539	86182512	G	A
15	rs77022502	86182513	A	G
15	rs114836739	86182662	A	G
15	rs16942564	86182670	A	G
15	rs187669397	86182730	T	C
15	rs566668725	86183053	C	T
15	rs11636185	86183118	G	A
15	rs147543275	86183165	A	G
15	rs12904788	86183172	G	A
15	rs145328734	86183591	G	A
15	rs571298683	86183627	G	A
15	rs147668492	86183755	T	A
15	rs168108	86183873	C	G
15	rs149809303	86184085	G	A
15	rs338500	86184118	A	G
15	rs34257708	86184267	A	G
15	rs2448027	86184343	A	T
15	rs57389664	86184444	A	G
15	rs141122807	86184506	G	A
15	rs112093573	86184547	T	C
15	rs56023266	86184564	A	C
15	rs181590506	86184655	T	C
15	rs62022905	86184861	T	C
15	rs35620790	86184974	T	C
15	rs402187	86185147	T	C
15	rs416870	86185303	C	T
15	rs370322	86185397	C	T
15	rs141196760	86185727	C	G
15	rs188609090	86185818	G	C
15	rs565929352	86186163	T	A
15	rs548282624	86186208	C	A
15	rs143178414	86186220	T	C
15	rs541701981	86186234	T	C
15	rs67802907	86186264	A	C
15	rs558800829	86186368	T	A
15	rs191320838	86186451	C	T
15	rs369567	86186511	G	C
15	rs140142716	86186922	G	A
15	rs399560	86187174	A	G
15	rs151267672	86187235	T	C
15	rs139316067	86187275	T	C
15	rs186912946	86187310	T	A
15	rs144076679	86187596	T	C
15	rs12902398	86187679	A	G
15	rs141108516	86187714	T	C
15	rs73454414	86187849	G	C
15	rs73454416	86187896	A	C
15	rs371757274	86188090	C	G
15	rs570566060	86188091	T	G
15	rs190863895	86188322	T	G
15	rs575446748	86188372	G	A
15	rs386066	86188447	T	G
15	rs143456380	86188634	G	A
15	rs383872	86188699	G	T
15	rs138506038	86189223	T	C
15	rs116895359	86189390	A	G
15	rs12898597	86189919	C	T
15	rs556279870	86189990	A	C
15	rs2448026	86190172	T	C
15	rs193158798	86190242	T	C
15	rs548112634	86190370	G	A
15	rs144343247	86190742	C	T
15	rs537574099	86190806	C	T
15	rs188091579	86191027	T	C
15	rs2467098	86191154	A	G
15	rs547684002	86191158	G	C
15	rs549963874	86191202	G	A
15	rs374885	86191529	G	T
15	rs408243	86191555	C	G
15	rs431380	86191980	A	G
15	rs11631386	86191995	G	A
15	rs16942698	86192229	G	A
15	rs72764203	86192263	T	A
15	rs416917	86192412	G	A
15	rs416916	86192416	A	G
15	rs7180842	86192734	C	T
15	rs2430832	86192850	C	T
15	rs185484274	86193055	A	G
15	rs142054795	86193185	A	G
15	rs385603	86193194	C	T
15	rs117385821	86193418	T	C
15	rs138461192	86193540	A	T
15	rs142511003	86193659	A	C
15	rs4240775	86193709	T	C
15	rs143351579	86193714	G	A
15	rs10163090	86193756	A	G
15	rs572973227	86193762	A	G
15	rs186599685	86193864	A	G
15	rs549207685	86193884	A	G
15	rs566336561	86194076	G	A
15	rs118034102	86194087	A	G
15	rs148366704	86194181	C	T
15	rs72764205	86194209	C	T
15	rs11634361	86194281	G	A
15	rs555186368	86194437	T	C
15	rs386346	86194559	T	A
15	rs559806092	86194626	T	C
15	rs73454428	86195019	T	C
15	rs148481271	86195193	A	T
15	rs372787449	86195259	G	A
15	rs533511743	86195339	C	T
15	rs546753203	86195421	G	A
15	rs192717754	86195708	A	G
15	rs338540	86195731	G	A
15	rs188317591	86196029	T	C
15	rs553154296	86196269	T	C
15	rs338539	86196704	G	A
15	rs338538	86197159	T	C
15	rs338537	86197228	A	G
15	rs338536	86197240	A	G
15	rs76305971	86197303	G	A
15	rs79312274	86197316	A	C
15	rs116187017	86197417	G	C
15	rs116924228	86197506	T	C
15	rs191538181	86197857	A	C
15	rs117267314	86198076	G	A
15	rs147211720	86198217	A	G
15	rs140628062	86198223	A	G
15	rs563366996	86198503	A	C
15	rs1861856	86198561	C	G
15	rs545598085	86198569	G	A
15	rs200941114	86198745	C	T
15	rs201071192	86199018	A	G
15	rs17635450	86199049	G	C
15	rs182719859	86199153	A	G
15	rs114959704	86199277	G	A
15	rs372042169	86199720	G	C
15	rs561416502	86199759	C	G
15	rs12904807	86199846	A	T
15	rs150461828	86200064	G	A
15	rs431810	86200093	T	C
15	rs34844498	86200191	G	A
15	rs35348278	86200340	A	G
15	rs2448023	86200480	G	C
15	rs184175613	86200520	C	T
15	rs376145	86200591	G	C
15	rs11631015	86200699	G	A
15	rs192202111	86200930	T	C
15	rs16942813	86201056	C	T
15	rs546627622	86201246	T	C
15	rs189132971	86201666	C	T
15	rs370628367	86201772	T	A
15	rs143724764	86201859	T	C
15	rs338548	86202130	T	C
15	rs11630286	86202529	C	T
15	rs562893640	86202782	A	G
15	rs564949837	86202999	G	A
15	rs142944935	86203081	T	G
15	rs183799287	86203141	G	A
15	rs34058195	86203257	T	A
15	rs149898301	86203658	A	G
15	rs187236512	86203662	G	T
15	rs118075322	86203897	C	T
15	rs561099024	86204067	A	G
15	rs338547	86204203	G	A
15	rs148642048	86204234	C	T
15	rs338546	86204328	A	G
15	rs574549679	86204562	G	A
15	rs543563375	86204571	C	T
15	rs338545	86204574	G	T
15	rs11629510	86204762	G	C
15	rs338544	86205189	G	A
15	rs576950229	86205253	C	T
15	rs191314222	86205310	G	C
15	rs530451854	86205385	G	A
15	rs189264	86205478	A	G
15	rs170931	86205523	G	C
15	rs116880040	86205734	A	G
15	rs145181482	86205841	G	A
15	rs338543	86205850	G	A
15	rs11637216	86205957	G	T
15	rs181622121	86205989	A	C
15	rs182375893	86206095	T	C
15	rs338542	86206292	A	G
15	rs7168150	86206360	A	G
15	rs566349668	86206652	T	A
15	rs185233142	86206921	T	C
15	rs557816094	86206982	G	A
15	rs410522	86207044	T	G
15	rs376355	86207049	A	G
15	rs554609879	86207396	T	C
15	rs62022909	86207481	G	A
15	rs338541	86207519	G	A
15	rs7163838	86207621	C	T
15	rs114369869	86207925	C	T
15	rs11639125	86208213	G	A
15	rs2430831	86208261	T	C
15	rs148065650	86208292	A	G
15	rs141610609	86208356	G	A
15	rs186601609	86208438	G	A
15	rs557922932	86208454	G	T
15	rs573946147	86208547	T	C
15	rs139491200	86208603	T	C
15	rs547479535	86208650	C	A
15	rs394532	86208680	G	A
15	rs549421088	86208758	A	T
15	rs11631446	86208798	C	T
15	rs11635270	86208907	T	C
15	rs59640398	86208977	G	T
15	rs62022910	86209006	A	G
15	rs184789691	86209162	T	G
15	rs181796144	86209205	A	C
15	rs185173623	86209343	T	C
15	rs536324958	86209386	A	G
15	rs7166913	86209392	C	A
15	rs142749406	86209635	C	T
15	rs35483124	86210005	T	A
15	rs151049784	86210073	G	T
15	rs549977074	86210091	T	C
15	rs79977558	86210117	C	G
15	rs543526720	86210355	G	A
15	rs185477022	86210478	G	T
15	rs8036028	86210490	A	G
15	rs558922206	86210512	G	A
15	rs560075434	86210556	A	G
15	rs2467097	86210598	G	A
15	rs2467096	86210678	A	G
15	rs189832341	86210724	T	C
15	rs191285862	86211319	A	G
15	rs11638278	86211404	T	C
15	rs114744850	86211417	G	T
15	rs541712419	86211519	T	C
15	rs71397892	86211594	G	A
15	rs146616420	86211678	G	A
15	rs1807309	86211757	A	G
15	rs188562765	86211985	T	C
15	rs138802640	86212072	A	G
15	rs372641722	86212088	T	C
15	rs28523938	86212171	G	C
15	rs550718310	86212244	A	G
15	rs562094742	86212264	T	C
15	rs8023985	86212295	T	C
15	rs111473891	86212312	A	C
15	rs338524	86212317	T	A
15	rs546762759	86212325	T	C
15	rs146204750	86212326	A	G
15	rs143416972	86212337	T	C
15	rs191017835	86212441	C	G
15	rs139409906	86212519	T	C
15	rs150072968	86212538	G	A
15	rs546505539	86212598	C	T
15	rs114468374	86212833	A	C
15	rs12904047	86212866	G	A
15	rs142355607	86212915	A	T
15	rs144636854	86213096	G	T
15	rs338523	86213172	A	G
15	rs66501342	86213327	G	T
15	rs141654367	86213452	T	C
15	rs540159660	86213517	C	A
15	rs62022915	86213596	A	G
15	rs551553980	86213755	A	G
15	rs338522	86213851	T	A
15	rs143525259	86213885	T	C
15	rs338521	86213918	A	C
15	rs537953081	86214085	T	G
15	rs75655300	86214148	G	T
15	rs184921506	86214254	G	A
15	rs117635704	86214269	A	G
15	rs150174540	86214287	A	C
15	rs113880880	86214599	T	A
15	rs12594140	86214644	A	G
15	rs554176516	86214748	G	A
15	rs145253518	86214772	A	G
15	rs338520	86214798	A	G
15	rs576391251	86214859	T	G
15	rs338519	86214879	C	T
15	rs78877251	86214955	C	T
15	rs560943123	86215048	A	C
15	rs370562717	86215143	G	A
15	rs338518	86215194	T	C
15	rs11631660	86215412	C	A
15	rs572099390	86215565	T	C
15	rs11632750	86215614	C	A
15	rs191287313	86215747	T	C
15	rs12912048	86216417	G	A
15	rs150684895	86216483	A	G
15	rs114573255	86216626	T	C
15	rs78169991	86216863	G	A
15	rs75774347	86216901	C	T
15	rs139972888	86217128	A	T
15	rs567933587	86217265	G	C
15	rs187806291	86217331	C	T
15	rs555269260	86217470	G	C
15	rs192788299	86217482	T	C
15	rs74025655	86217550	A	C
15	rs577306958	86217586	G	A
15	rs186989948	86217592	G	A
15	rs143140274	86217622	A	G
15	rs34734963	86217644	T	C
15	rs117192813	86217704	G	A
15	rs566361983	86217751	T	C
15	rs74025656	86217756	T	G
15	rs137905916	86218071	A	G
15	rs338517	86218073	G	A
15	rs338516	86218268	G	A
15	rs62022918	86218284	G	C
15	rs62022919	86218310	A	C
15	rs570970392	86218435	T	G
15	rs17636096	86218734	G	C
15	rs338515	86218767	G	C
15	rs533280878	86218809	T	C
15	rs140972802	86218853	G	T
15	rs193229499	86219091	T	C
15	rs181444218	86219267	G	T
15	rs577909779	86219292	G	A
15	rs77804385	86219570	A	G
15	rs80188827	86219594	C	G
15	rs534114609	86219689	C	G
15	rs554074502	86219712	G	T
15	rs139786354	86219844	A	G
15	rs76126590	86219858	A	G
15	rs338514	86219914	G	C
15	rs117856800	86220007	A	G
15	rs16943075	86220111	T	C
15	rs4843090	86220629	C	T
15	rs338513	86220748	A	G
15	rs338512	86220866	T	A
15	rs2455557	86220876	T	G
15	rs191681974	86220980	T	C
15	rs140396794	86221023	A	G
15	rs60349691	86221035	A	G
15	rs60218143	86221087	C	T
15	rs2008916	86221190	T	C
15	rs534434888	86221249	T	G
15	rs574178824	86221279	A	T
15	rs187457937	86221315	C	A
15	rs572646981	86221493	A	C
15	rs143034138	86221858	T	C
15	rs190191324	86221863	T	C
15	rs338511	86221883	G	A
15	rs111906684	86221936	G	A
15	rs567862332	86221963	T	A
15	rs140197259	86222060	G	A
15	rs192751132	86222074	C	T
15	rs115816458	86222246	T	C
15	rs139284593	86222253	T	C
15	rs563555746	86222326	T	G
15	rs548021869	86222435	T	C
15	rs539448877	86222550	G	A
15	rs181150365	86222704	G	A
15	rs117386503	86222909	G	A
15	rs138336219	86223055	G	A
15	rs10520599	86223097	A	G
15	rs557268160	86223311	G	A
15	rs62022920	86223390	G	T
15	rs11637768	86223410	T	C
15	rs541734747	86223429	C	A
15	rs561679968	86223445	T	C
15	rs338510	86223695	C	T
15	rs74025659	86223760	C	A
15	rs113023395	86223896	A	G
15	rs338509	86223954	A	G
15	rs146239316	86224040	C	G
15	rs12915997	86224139	G	C
15	rs144110250	86224228	C	T
15	rs338508	86224260	C	G
15	rs140886451	86224275	T	C
15	rs12909648	86224570	A	G
15	rs573455239	86224738	A	G
15	rs338507	86224848	G	C
15	rs537883476	86224886	G	C
15	rs117130987	86225263	A	G
15	rs2291048	86225658	A	T
15	rs558152535	86225737	G	T
15	rs2291047	86225805	G	A
15	rs191870785	86226079	A	G
15	rs574262873	86226171	A	T
15	rs576542481	86226256	C	A
15	rs545601534	86226262	G	T
15	rs184001354	86226280	C	G
15	rs16943120	86226297	G	A
15	rs72748144	86226514	A	G
15	rs7165537	86226666	T	G
15	rs4843091	86226693	C	T
15	rs1861857	86226781	A	C
15	rs534473185	86226811	T	C
15	rs1861858	86226920	C	T
15	rs146000444	86226942	T	C
15	rs148689422	86226951	T	C
15	rs7168161	86226971	T	A
15	rs418776	86227161	C	G
15	rs140121382	86227270	T	C
15	rs147578064	86227520	T	C
15	rs535283474	86227542	G	A
15	rs147087658	86227553	A	G
15	rs191059044	86227595	C	T
15	rs72748147	86227843	G	A
15	rs200857776	86227944	G	A
15	rs2306225	86227952	G	A
15	rs183226678	86227954	A	C
15	rs187549107	86228122	G	C
15	rs568534636	86228184	T	A
15	rs191322848	86228233	A	G
15	rs2306224	86228369	G	C
15	rs419216	86228557	C	G
15	rs528805612	86228612	A	G
15	rs192636892	86228765	C	G
15	rs143408696	86228820	C	G
15	rs626634	86228828	G	C
15	rs626681	86228858	G	A
15	rs148382997	86228954	T	C
15	rs113712595	86229039	G	A
15	rs8040041	86229053	T	C
15	rs550771399	86229191	C	G
15	rs533270562	86229257	A	G
15	rs11638720	86229273	T	C
15	rs55821117	86229422	G	A
15	rs577880314	86229449	C	G
15	rs142899518	86229471	A	G
15	rs338549	86229516	G	A
15	rs1961601	86229606	C	T
15	rs2016517	86229618	T	C
15	rs182065389	86229670	G	A
15	rs727379	86229890	G	A
15	rs49364	86229931	T	A
15	rs529391988	86229972	G	A
15	rs49362	86230002	G	A
15	rs49363	86230029	T	C
15	rs75142856	86230147	A	G
15	rs139777491	86230231	G	C
15	rs538287941	86230284	T	A
15	rs17636666	86230290	T	C
15	rs144980352	86230338	A	G
15	rs114839717	86230461	T	C
15	rs189301413	86230666	C	T
15	rs338550	86230824	T	C
15	rs116315591	86230830	T	C
15	rs12594932	86230839	C	T
15	rs11073492	86230958	G	A
15	rs565295504	86231168	A	G
15	rs368066921	86231258	A	C
15	rs547865435	86231505	G	A
15	rs576674352	86231686	A	G
15	rs338551	86231807	G	C
15	rs187161096	86231908	G	A
15	rs71397895	86232001	T	C
15	rs140717003	86232147	G	A
15	rs75256128	86232209	T	G
15	rs338552	86232289	A	C
15	rs182746065	86232418	G	A
15	rs570402374	86232471	T	A
15	rs532808683	86232479	A	G
15	rs182957098	86232661	C	T
15	rs141239151	86232713	T	A
15	rs572563759	86232753	A	C
15	rs187546252	86232816	G	A
15	rs192992532	86232818	G	T
15	rs150772633	86232933	A	G
15	rs7181796	86233009	C	G
15	rs139765638	86233041	T	C
15	rs4843092	86233180	A	G
15	rs555497355	86233289	G	A
15	rs575433365	86233290	C	A
15	rs544290589	86233291	A	G
15	rs16943236	86233351	T	C
15	rs17574774	86233370	G	A
15	rs11855348	86233398	A	G
15	rs192182144	86233434	T	A
15	rs184393143	86233640	T	G
15	rs338553	86233851	G	A
15	rs76844700	86234121	G	A
15	rs147136506	86234206	A	G
15	rs180683978	86234554	T	G
15	rs17636864	86234589	C	A
15	rs72748158	86234602	C	T
15	rs542196114	86234650	G	A
15	rs555688864	86234651	A	T
15	rs338554	86234700	A	G
15	rs181604018	86234741	C	T
15	rs75533500	86234958	A	G
15	rs117558723	86235018	C	A
15	rs553862132	86235110	A	G
15	rs149672946	86235114	A	G
15	rs116923085	86235132	G	C
15	rs16943251	86235235	G	T
15	rs578144315	86235312	T	G
15	rs34563964	86235341	G	A
15	rs34398013	86235362	A	T
15	rs62022924	86235507	G	A
15	rs142377221	86235664	C	G
15	rs547574038	86235828	T	C
15	rs72748160	86235882	T	G
15	rs193302551	86235998	A	G
15	rs62022925	86236066	G	A
15	rs72748162	86236067	A	T
15	rs338555	86236101	G	A
15	rs556744567	86236210	C	A
15	rs146540153	86236223	C	T
15	rs75331605	86236291	G	C
15	rs185568014	86236332	A	G
15	rs150197106	86236367	T	C
15	rs74665718	86236704	T	C
15	rs55793600	86236712	G	A
15	rs192385906	86236782	T	A
15	rs188650731	86236987	A	C
15	rs58805774	86237013	T	G
15	rs72748165	86237073	T	A
15	rs72748166	86237110	C	T
15	rs184476524	86237245	C	A
15	rs554494705	86237270	A	T
15	rs338556	86237282	T	C
15	rs16943283	86237349	G	T
15	rs4843093	86237433	A	G
15	rs114578192	86237526	T	A
15	rs138947257	86237561	A	G
15	rs563987519	86237612	A	G
15	rs548190761	86237659	G	C
15	rs556880717	86237804	G	A
15	rs577059733	86237820	A	C
15	rs139090222	86237855	A	G
15	rs6496174	86237936	G	A
15	rs72748170	86237957	A	C
15	rs544224630	86237981	C	G
15	rs192139923	86238171	G	A
15	rs139719535	86238172	G	A
15	rs180948030	86238249	T	C
15	rs182677490	86238457	A	G
15	rs144424375	86238515	C	A
15	rs28502344	86238559	G	T
15	rs79985009	86238659	C	G
15	rs4843094	86238665	A	G
15	rs577906244	86239135	G	A
15	rs183540226	86239266	G	A
15	rs188866863	86239297	G	A
15	rs573158073	86239308	G	T
15	rs193233401	86239330	T	C
15	rs191869301	86239441	T	C
15	rs62022926	86239492	T	C
15	rs183986757	86239588	G	A
15	rs189679942	86239702	T	C
15	rs553307252	86239707	G	A
15	rs573224840	86239723	C	A
15	rs78572940	86239770	C	A
15	rs531572263	86239943	G	A
15	rs185161830	86239980	C	A
15	rs145983018	86240090	A	T
15	rs138877689	86240098	A	G
15	rs16943346	86240208	G	A
15	rs12443499	86240234	A	G
15	rs144438651	86240310	C	T
15	rs12440743	86240316	C	A
15	rs181904924	86240332	A	G
15	rs527468475	86240333	G	C
15	rs17637142	86240503	C	T
15	rs571775419	86240572	C	T
15	rs534388519	86240624	G	A
15	rs141672105	86240629	A	G
15	rs11630923	86240660	G	C
15	rs28391238	86240668	T	C
15	rs146123952	86240833	T	C
15	rs549380941	86240985	A	T
15	rs139977422	86241015	C	T
15	rs554358746	86241070	A	T
15	rs567780335	86241137	G	A
15	rs149860728	86241192	T	C
15	rs11636347	86241233	G	A
15	rs338557	86241399	A	C
15	rs191315870	86241403	C	A
15	rs148500262	86241465	A	G
15	rs147682321	86241721	C	G
15	rs369914868	86242003	T	C
15	rs145957385	86242004	A	G
15	rs8034454	86242048	A	G
15	rs533278889	86242124	A	G
15	rs150384216	86242428	C	A
15	rs234956	86242624	C	A
15	rs35250181	86242662	G	T
15	rs149448771	86242866	C	T
15	rs35211806	86243008	C	G
15	rs338558	86243142	G	A
15	rs16943365	86243229	T	C
15	rs550130677	86243343	G	A
15	rs144610016	86243350	G	C
15	rs141682826	86243472	C	T
15	rs17637276	86243520	C	T
15	rs148777748	86243591	T	C
15	rs556959555	86243638	T	C
15	rs541849942	86243808	C	T
15	rs8025135	86243837	G	A
15	rs544130814	86243838	A	G
15	rs12437989	86243955	G	A
15	rs7166540	86244085	G	A
15	rs11635418	86244178	G	C
15	rs180192	86244187	A	C
15	rs7171498	86244247	T	C
15	rs188064413	86244312	T	C
15	rs190230858	86244526	T	G
15	rs191968553	86244537	A	G
15	rs184951353	86244541	G	C
15	rs72748184	86244665	T	G
15	rs431254	86244773	T	C
15	rs189736359	86244820	A	G
15	rs577132214	86244858	G	A
15	rs10438405	86245153	C	T
15	rs529109094	86245204	T	C
15	rs144758441	86245258	T	C
15	rs12916001	86245269	A	G
15	rs533539985	86245347	C	G
15	rs148869721	86245412	A	G
15	rs12437886	86245815	A	G
15	rs12148610	86245928	G	A
15	rs182742937	86246058	G	T
15	rs186327202	86246156	C	G
15	rs72748186	86246314	G	A
15	rs16943414	86246431	G	C
15	rs573962002	86246438	G	A
15	rs542583235	86246446	A	G
15	rs17637411	86246447	G	C
15	rs12908095	86246545	G	A
15	rs144786455	86246793	T	C
15	rs192235730	86246985	T	A
15	rs57083670	86247021	T	C
15	rs55637781	86247082	T	A
15	rs56195271	86247084	T	A
15	rs12442835	86247098	C	T
15	rs563058754	86247102	C	T
15	rs552084791	86247226	G	A
15	rs536255460	86247350	T	C
15	rs184506733	86247882	G	A
15	rs140745199	86247925	G	C
15	rs7162723	86247961	T	C
15	rs536146062	86247986	C	T
15	rs62022938	86247995	T	G
15	rs11073500	86248029	A	C
15	rs113368297	86248112	A	G
15	rs544336954	86248416	G	A
15	rs527963041	86248480	T	A
15	rs11852490	86248496	G	A
15	rs79550997	86248537	C	G
15	rs12437656	86248623	G	A
15	rs186580457	86248632	T	C
15	rs28413488	86248693	T	A
15	rs74786951	86248765	G	A
15	rs145036585	86248786	G	A
15	rs536842988	86248853	T	A
15	rs76353123	86249045	C	T
15	rs12438445	86249096	C	T
15	rs338525	86249472	T	C
15	rs74346567	86249722	A	G
15	rs146762272	86249836	A	G
15	rs12441583	86249995	G	C
15	rs117475244	86250344	A	G
15	rs545936649	86250388	A	G
15	rs186994995	86250562	T	C
15	rs147994690	86250792	C	T
15	rs62022939	86250882	G	C
15	rs535438486	86250885	C	G
15	rs555037022	86250927	T	C
15	rs140800153	86251133	G	C
15	rs545949571	86251182	G	C
15	rs542222585	86251257	C	T
15	rs200548128	86251342	C	G
15	rs16943484	86251500	C	T
15	rs11073502	86251534	T	C
15	rs150452824	86251570	C	T
15	rs338535	86251590	T	G
15	rs76737099	86251675	G	A
15	rs338534	86252077	T	C
15	rs338533	86252093	T	G
15	rs62022940	86252520	C	T
15	rs7164870	86252755	G	A
15	rs55757199	86252761	T	C
15	rs187494733	86252789	A	C
15	rs7165064	86252870	T	G
15	rs192680247	86253017	G	C
15	rs28587397	86253101	C	T
15	rs11630688	86253279	T	C
15	rs534153752	86253286	A	G
15	rs11630392	86253288	G	C
15	rs192746677	86253622	T	C
15	rs111754473	86253684	C	A
15	rs8037947	86253768	T	A
15	rs536576209	86253769	T	C
15	rs181135575	86253857	C	G
15	rs8038249	86253911	T	G
15	rs115029487	86253968	C	T
15	rs527326851	86254057	G	A
15	rs139903683	86254088	A	G
15	rs143393266	86254136	C	G
15	rs11632005	86254487	T	C
15	rs140405190	86254489	T	C
15	rs190412658	86254628	T	G
15	rs11635543	86254852	A	G
15	rs338532	86254946	T	C
15	rs535956276	86254996	A	G
15	rs57032675	86255201	T	C
15	rs111608548	86255550	A	G
15	rs11637126	86255576	T	C
15	rs184024516	86255709	G	C
15	rs12907748	86255861	A	G
15	rs550703293	86255915	G	C
15	rs544062181	86255917	A	G
15	rs62022941	86256055	A	G
15	rs12102067	86256328	A	G
15	rs139300300	86256392	C	G
15	rs72748196	86256849	A	G
15	rs180696288	86256917	G	A
15	rs17575870	86257157	T	C
15	rs338531	86257197	T	A
15	rs338530	86257637	G	A
15	rs568494247	86257684	G	A
15	rs140081577	86257848	T	C
15	rs338529	86257938	A	G
15	rs139398274	86257965	T	C
15	rs112739247	86258014	A	G
15	rs191343305	86258190	C	T
15	rs7165450	86258275	T	C
15	rs182111624	86258278	T	C
15	rs338528	86258286	G	A
15	rs149671122	86258476	C	G
15	rs187137699	86258544	C	T
15	rs62022942	86258568	T	A
15	rs77640593	86258597	G	A
15	rs535944237	86258744	T	C
15	rs114180181	86259093	T	A
15	rs527279868	86259391	G	A
15	rs62022943	86259470	T	G
15	rs17575933	86259539	T	C
15	rs184943943	86259626	G	A
15	rs189319088	86259630	C	T
15	rs563929751	86259651	T	C
15	rs541962208	86259654	A	G
15	rs116332056	86259820	A	C
15	rs16943574	86260017	C	T
15	rs73454475	86260391	T	C
15	rs144989685	86260500	A	G
15	rs3765096	86260700	T	C
15	rs565835597	86260809	A	T
15	rs552056695	86260911	C	G
15	rs59199218	86261024	G	C
15	rs79813743	86261128	G	C
15	rs114396440	86261219	A	G
15	rs201897525	86261342	T	C
15	rs552429679	86261535	T	C
15	rs568129851	86261657	C	T
15	rs338527	86261659	G	T
15	rs187575234	86261700	G	T
15	rs113766381	86261789	T	C
15	rs338526	86261840	C	T
15	rs528313032	86262157	A	G
15	rs74025667	86262256	A	G
15	rs77595986	86262304	C	T
15	rs79991499	86262383	A	G
15	rs114643212	86262545	A	G
15	rs183021443	86262745	G	A
15	rs72750161	86262876	T	A
15	rs11854136	86262877	G	A
15	rs148693752	86262878	C	T
15	rs76223151	86263278	T	C
15	rs8033869	86263332	A	G
15	rs192210770	86263399	G	A
15	rs541288705	86263425	T	C
15	rs184413031	86263478	G	T
15	rs79083718	86263529	A	T
15	rs139549190	86264241	G	A
15	rs180717675	86264426	T	C
15	rs56241813	86264511	A	G
15	rs531272858	86264674	A	T
15	rs189733655	86264932	G	A
15	rs569140769	86264953	C	T
15	rs147594356	86265125	A	C
15	rs181632548	86265183	T	G
15	rs533588984	86265404	A	G
15	rs7179917	86265644	A	G
15	rs569278076	86265648	C	G
15	rs7164373	86265663	A	T
15	rs7182210	86265782	C	A
15	rs74855699	86265998	T	A
15	rs535989538	86266000	T	A
15	rs145381478	86266060	T	C
15	rs147829524	86266306	G	A
15	rs562799900	86266375	A	G
15	rs182663957	86266822	A	G
15	rs117935892	86266834	T	C
15	rs574292753	86266849	C	T
15	rs7164426	86266905	G	A
15	rs536065006	86267068	C	T
15	rs140589158	86267164	A	G
15	rs145677927	86267183	G	A
15	rs543291670	86267204	G	A
15	rs183152712	86267273	G	A
15	rs187488590	86267281	A	G
15	rs10852054	86267297	G	T
15	rs12148571	86267393	A	G
15	rs11073505	86267401	G	T
15	rs534622759	86267659	T	G
15	rs11334737	86267751	G	C
15	rs189732203	86268272	C	A
15	rs117164988	86268457	G	A
15	rs138643135	86268627	A	G
15	rs55968154	86268630	A	G
15	rs55851385	86268631	G	C
15	rs471073	86268672	A	C
15	rs537148926	86268741	A	G
15	rs142937432	86268816	A	C
15	rs2542610	86268857	A	G
15	rs139485836	86269016	T	C
15	rs564154627	86269840	G	T
15	rs148638517	86270121	C	T
15	rs78007534	86270187	T	C
15	rs201614398	86270498	T	C
15	rs1816019	86270878	T	C
15	rs548589773	86270887	G	T
15	rs1819912	86270926	C	T
15	rs140478940	86270992	A	G
15	rs62022947	86271322	C	G
15	rs17638001	86271450	T	C
15	rs547114014	86271677	C	A
15	rs117900196	86271703	G	T
15	rs569026030	86271738	G	A
15	rs532851494	86271786	T	C
15	rs77585931	86271849	A	G
15	rs542231245	86272024	G	T
15	rs562483163	86272052	A	G
15	rs12442409	86272075	T	A
15	rs564717975	86272085	T	A
15	rs533516283	86272086	A	T
15	rs147421933	86272233	C	T
15	rs138209881	86272269	C	T
15	rs185183189	86272340	G	A
15	rs529402206	86272359	G	A
15	rs55873178	86272398	T	C
15	rs536009887	86272606	T	G
15	rs12439827	86272710	A	G
15	rs144325214	86272773	G	A
15	rs545028682	86272890	G	A
15	rs140113858	86272896	A	G
15	rs143816988	86272903	T	C
15	rs151047636	86273065	A	G
15	rs2542608	86273152	A	G
15	rs150226696	86273426	A	G
15	rs116261620	86273745	C	A
15	rs78553737	86273754	A	C
15	rs149781236	86273756	G	A
15	rs78590321	86273878	T	C
15	rs528153415	86274051	G	C
15	rs187572141	86274092	G	A
15	rs550016981	86274168	C	A
15	rs538816061	86274190	G	A
15	rs141160788	86274437	G	A
15	rs1861859	86274534	A	G
15	rs2614671	86274788	G	T
15	rs139212657	86275040	T	C
15	rs142097399	86275050	C	T
15	rs4843095	86275131	G	T
15	rs189359678	86275291	A	G
15	rs62022948	86275429	T	C
15	rs2614670	86275468	A	G
15	rs180979217	86275569	T	C
15	rs528637017	86275626	T	C
15	rs11630549	86275796	T	C
15	rs552954129	86275823	C	T
15	rs76089201	86275886	C	T
15	rs79321565	86275911	A	G
15	rs527927712	86275976	G	A
15	rs12907384	86276000	T	C
15	rs559759773	86276034	G	A
15	rs72750168	86276053	G	C
15	rs56322219	86276340	T	A
15	rs79318507	86276475	T	C
15	rs73454485	86276545	G	A
15	rs113802622	86276596	C	A
15	rs148709994	86276687	C	T
15	rs142277216	86276702	G	A
15	rs186345712	86276889	C	T
15	rs113314714	86276903	A	T
15	rs12438797	86277134	A	G
15	rs71397896	86277314	G	T
15	rs556063274	86277323	G	C
15	rs10163064	86277520	G	A
15	rs529245166	86277526	G	C
15	rs117883598	86277860	G	C
15	rs2241266	86278068	T	C
15	rs2241267	86278174	C	T
15	rs2241268	86278309	A	G
15	rs17638180	86278395	C	A
15	rs111334095	86278471	T	C
15	rs16943741	86278479	A	G
15	rs2241269	86278597	T	C
15	rs554050166	86278664	G	T
15	rs181618011	86278679	C	G
15	rs75149819	86278768	C	A
15	rs66907883	86278771	A	C
15	rs549853188	86278981	C	T
15	rs111982323	86278996	A	T
15	rs149234870	86279013	C	A
15	rs554384871	86279076	C	T
15	rs78157405	86279485	G	A
15	rs528035658	86279629	T	C
15	rs191118730	86279927	T	C
15	rs11635956	86279928	A	G
15	rs543668284	86279931	G	T
15	rs563456546	86279944	A	G
15	rs528041213	86280171	T	G
15	rs548091951	86280179	C	T
15	rs76902341	86280290	C	T
15	rs534678722	86280360	T	G
15	rs184957633	86280601	C	T
15	rs2430841	86280687	C	T
15	rs115120676	86280706	G	T
15	rs2542605	86280726	G	A
15	rs188651672	86280837	G	A
15	rs149770659	86281285	T	A
15	rs147887541	86281458	C	G
15	rs189971380	86281480	G	A
15	rs181157926	86281484	G	A
15	rs184493920	86281485	C	T
15	rs543603968	86281644	A	G
15	rs74322897	86281797	T	C
15	rs542358647	86281931	T	C
15	rs562191535	86281932	A	G
15	rs531009831	86281942	A	G
15	rs570820282	86282158	A	T
15	rs72750175	86282289	C	T
15	rs181031127	86282548	A	G
15	rs139960015	86282608	A	G
15	rs147698494	86282859	T	C
15	rs11630179	86282934	A	G
15	rs149076121	86283145	C	T
15	rs553473637	86283239	A	T
15	rs573619481	86283243	G	A
15	rs150081112	86283483	A	G
15	rs116625624	86283494	T	C
15	rs112031434	86283720	C	T
15	rs137901408	86283732	C	T
15	rs2614662	86283932	G	A
15	rs560119293	86283972	A	C
15	rs184019539	86284009	G	C
15	rs531484958	86284013	A	C
15	rs11632034	86284072	T	C
15	rs16943792	86284342	T	C
15	rs116508511	86284532	T	C
15	rs551748747	86284561	C	G
15	rs13511	86284817	T	C
15	rs576316124	86284849	A	G
15	rs56412576	86284896	A	G
15	rs373273512	86284964	C	A
15	rs561051480	86284968	C	A
15	rs552073748	86285151	T	C
15	rs527964417	86285200	C	G
15	rs11073516	86285227	C	G
15	rs570053952	86285324	C	A
15	rs78464029	86285336	G	T
15	rs554810817	86285520	T	A
15	rs574646555	86285567	A	G
15	rs17576534	86285740	T	C
15	rs56141817	86285824	C	A
15	rs12908773	86285835	C	T
15	rs147260664	86285841	T	C
15	rs113041207	86285930	A	G
15	rs149718825	86286189	A	G
15	rs568399281	86286445	T	C
15	rs78068218	86286507	T	C
15	rs74667504	86286516	G	T
15	rs1549038	86286675	A	G
15	rs61734378	86286787	T	C
15	rs530718840	86286805	T	C
15	rs35368099	86287031	A	C
15	rs146523709	86287065	T	C
15	rs115182750	86287249	A	G
15	rs537878445	86287418	A	T
15	rs183878791	86287444	T	G
15	rs562191186	86287535	C	T
15	rs11636138	86287547	A	T
15	rs148219136	86287563	G	C
15	rs529028441	86287712	G	T
15	rs2614668	86287867	A	G
15	rs11073517	86287910	T	C
15	rs369112973	86287917	T	C
15	rs111273746	86288035	A	G
15	rs191644914	86288083	T	G
15	rs185475677	86288217	T	G
15	rs1808339	86288267	A	C
15	rs542511032	86288337	C	G
15	rs11630274	86288387	T	C
15	rs1053992	86288518	G	C
15	rs16943854	86288596	G	T
15	rs17576816	86288655	C	A
15	rs11631419	86288673	C	T
15	rs185624459	86288704	G	T
15	rs117122516	86288719	T	C
15	rs2542604	86288733	C	G
15	rs12324101	86288789	C	G
15	rs547452301	86288857	C	T
15	rs185261855	86288886	C	G
15	rs149409211	86288920	A	G
15	rs181254888	86289091	G	C
15	rs186301558	86289117	C	T
15	rs551618596	86289160	G	A
15	rs191610693	86289183	C	G
15	rs569993648	86289264	G	A
15	rs12905492	86289363	A	G
15	rs561484890	86289843	A	G
15	rs3743326	86289879	C	G
15	rs536762655	86289968	G	A
15	rs3743327	86290060	C	T
15	rs34112189	86290064	C	A
15	rs182310561	86290074	A	G
15	rs34121119	86290212	T	G
15	rs139132412	86290213	T	G
15	rs186642623	86290257	G	T
15	rs570257631	86290382	A	C
15	rs3743328	86290416	C	G
15	rs555268991	86290504	T	C
15	rs117010213	86290591	A	G
15	rs577420770	86290621	T	G
15	rs530706804	86290740	C	T
15	rs183046371	86290785	C	T
15	rs555057846	86290820	A	G
15	rs3803506	86290940	C	A
15	rs573361742	86290973	T	C
15	rs1808338	86291013	C	G
15	rs79997114	86291154	A	G
15	rs870689	86291257	A	G
15	rs3169119	86291269	T	C
15	rs141706680	86291349	C	T
15	rs115694339	86291355	A	G
15	rs3169120	86291455	T	C
15	rs3169121	86291548	G	T
15	rs2614667	86291562	A	G
15	rs3169122	86291642	C	T
15	rs548769741	86291667	T	G
15	rs183956121	86291888	A	G
15	rs2614666	86292022	T	C
15	rs57922745	86292078	A	G
15	rs13225	86292114	G	C
15	rs72750195	86292173	T	A
15	rs537901450	86292178	A	G
15	rs553810111	86292194	A	T
15	rs144141480	86292234	A	G
15	rs542501000	86292296	T	C
15	rs8110	86292324	C	G
15	rs565473193	86292418	G	A
15	rs150189874	86292444	A	G
15	rs7173923	86292471	A	T
15	rs571386318	86292677	A	G
15	rs545200191	86292907	T	C
15	rs184832565	86292965	A	G
15	rs560894006	86293046	A	G
15	rs11637212	86293097	G	C
15	rs574335119	86293210	A	G
15	rs62025262	86293233	A	G
15	rs376066040	86293423	G	A
15	rs142512102	86293479	C	T
15	rs146011659	86293496	A	G
15	rs2614665	86293503	G	C
15	rs1105705	86293643	T	C
15	rs117760220	86293652	C	A
15	rs1105703	86293705	T	C
15	rs79745792	86293810	T	C
15	rs144922229	86293945	C	A
15	rs1105704	86294006	C	A
15	rs191074012	86294012	G	A
15	rs12913266	86294109	A	G
15	rs186101249	86294117	G	C
15	rs76204898	86294126	A	G
15	rs572639210	86294131	C	A
15	rs541654386	86294157	T	C
15	rs35560431	86294211	G	A
15	rs182711154	86294226	A	G
15	rs117081886	86294231	C	G
15	rs73454501	86294297	G	A
15	rs536767830	86294354	C	T
15	rs539084643	86294381	C	A
15	rs552688270	86294382	G	A
15	rs2004867	86294392	G	A
15	rs191370638	86294465	T	C
15	rs71397897	86294530	A	C
15	rs532815866	86294681	T	A
15	rs566308711	86294783	G	C
15	rs73456303	86294888	C	T
15	rs545937572	86294944	T	C
15	rs12910685	86295056	C	A
15	rs181286431	86295103	T	C
15	rs79935411	86295107	G	C
15	rs546348582	86295119	A	G
15	rs11632436	86295286	C	G
15	rs568817650	86295307	A	C
15	rs563011103	86295363	G	C
15	rs188976732	86295376	G	T
15	rs150403773	86295387	A	G
15	rs117647357	86295389	T	C
15	rs577441384	86295485	G	A
15	rs138308213	86295548	T	C
15	rs186057983	86295621	C	T
15	rs2542603	86295707	A	G
15	rs563213199	86295759	G	C
15	rs3803511	86295787	A	G
15	rs577859155	86295796	G	A
15	rs540101869	86295818	C	T
15	rs573665044	86295880	T	C
15	rs12914471	86295985	C	G
15	rs149301044	86296104	C	T
15	rs116156458	86296145	T	C
15	rs959309	86296241	C	T
15	rs191358137	86296251	G	A
15	rs62025264	86296361	G	T
15	rs74332482	86296392	G	A
15	rs551370915	86296492	C	T
15	rs72751808	86296743	A	G
15	rs2542601	86296988	C	G
15	rs35740288	86297085	A	T
15	rs17577449	86297185	A	G
15	rs144338215	86297304	T	C
15	rs73456307	86297573	A	G
15	rs117105712	86297654	A	G
15	rs73456309	86297767	A	C
15	rs191127486	86297884	T	C
15	rs117273585	86297898	C	T
15	rs554564887	86298081	T	A
15	rs79101738	86298107	C	T
15	rs556474893	86298132	C	T
15	rs145842082	86298413	A	G
15	rs62025266	86298448	A	C
15	rs182397382	86298515	A	G
15	rs536690225	86298544	A	C
15	rs113202661	86298549	T	C
15	rs73456312	86298580	G	C
15	rs2614664	86298716	A	G
15	rs2542606	86298852	A	G
15	rs16943972	86299100	G	A
15	rs574995450	86299124	A	G
15	rs559429654	86299327	G	A
15	rs541667447	86299349	G	T
15	rs76112649	86299400	T	G
15	rs186928927	86299618	G	C
15	rs117054152	86299683	A	G
15	rs145036235	86299693	A	G
15	rs17577611	86299707	T	C
15	rs543860384	86299708	T	C
15	rs537649826	86299958	C	T
15	rs73456314	86299977	A	G
15	rs59746543	86300049	C	T
15	rs78457976	86300050	A	G
15	rs62025269	86300090	T	C
15	rs62025270	86300198	A	G
15	rs75695948	86300305	G	C
15	rs73456317	86300344	T	C
15	rs58146588	86300405	T	C
15	rs116071680	86300430	C	T
15	rs527565758	86300459	G	C
15	rs141231649	86300469	A	G
15	rs150783354	86300485	A	G
15	rs372668111	86300532	A	G
15	rs73456318	86300645	G	T
15	rs62025271	86300714	C	T
15	rs77642516	86300786	A	T
15	rs79449931	86300834	G	A
15	rs182135147	86300912	A	G
15	rs71397898	86300990	A	G
15	rs2430842	86301058	A	G
15	rs2447189	86301118	C	T
15	rs35537285	86301139	C	A
15	rs573818972	86301153	A	T
15	rs142403352	86301186	A	G
15	rs151308813	86301369	A	G
15	rs547644353	86301597	A	C
15	rs3858927	86301616	G	C
15	rs140591807	86301645	T	C
15	rs11632501	86302054	T	C
15	rs150054260	86302112	T	C
15	rs190240934	86302159	A	G
15	rs888368	86302283	G	A
15	rs185741754	86302548	A	G
15	rs2554	86302643	C	T
15	rs3743336	86302735	T	A
15	rs8040517	86302765	T	C
15	rs554140921	86302791	T	C
15	rs3743335	86302853	C	T
15	rs73456377	86302885	T	C
15	rs530046104	86303059	C	G
15	rs11556865	86303180	G	C
15	rs2614661	86303407	A	G
15	rs138863884	86303432	A	C
15	rs143544038	86303539	T	G
15	rs2007514	86303677	A	G
15	rs561410442	86303695	A	G
15	rs3743332	86303751	C	T
15	rs59893689	86303823	C	T
15	rs117168068	86303855	C	G
15	rs12901134	86304002	T	C
15	rs564089319	86304239	T	C
15	rs11635081	86304260	A	G
15	rs117972215	86304274	C	T
15	rs73456378	86304411	T	C
15	rs374051639	86304523	T	G
15	rs183322203	86304590	A	G
15	rs551069100	86304907	T	C
15	rs570815314	86304963	A	G
15	rs138939366	86304994	A	C
15	rs566468061	86305081	C	T
15	rs182341163	86305209	T	C
15	rs531143589	86305541	T	C
15	rs546621377	86305736	A	G
15	rs60057816	86305803	A	G
15	rs11630585	86306004	A	C
15	rs11636821	86306005	G	T
15	rs139089095	86306099	G	C
15	rs57731228	86306121	G	A
15	rs11630684	86306256	A	C
15	rs2430838	86306378	T	C
15	rs562003549	86306394	A	G
15	rs117304344	86306507	T	C
15	rs540384360	86306645	A	C
15	rs529360993	86306713	T	C
15	rs185076682	86306772	A	G
15	rs2614660	86306976	A	G
15	rs112389453	86306984	C	T
15	rs72751818	86307099	T	C
15	rs148550967	86307533	C	T
15	rs144409456	86307697	A	G
15	rs541356918	86307796	A	G
15	rs188297969	86308087	A	G
15	rs180738989	86308100	T	G
15	rs2455558	86308115	C	G
15	rs146621715	86308159	T	C
15	rs73456381	86308188	A	C
15	rs563476193	86308314	A	G
15	rs551871301	86308358	C	A
15	rs528077647	86308508	T	C
15	rs2614659	86308548	T	C
15	rs182114445	86308578	T	C
15	rs2542602	86308654	G	T
15	rs146796594	86308675	C	G
15	rs2542600	86308808	T	G
15	rs59770379	86308867	A	G
15	rs12899481	86308970	T	C
15	rs2542599	86309110	C	G
15	rs554738810	86309131	A	G
15	rs189784221	86309267	C	T
15	rs561594368	86309362	C	T
15	rs145966043	86309475	T	C
15	rs16944102	86309490	C	T
15	rs530838721	86309504	A	G
15	rs80064104	86309537	G	C
15	rs146924923	86309757	A	G
15	rs17639314	86309909	G	A
15	rs570530891	86309976	T	C
15	rs2614658	86310020	A	C
15	rs73456384	86310146	A	C
15	rs183825530	86310183	G	A
15	rs577724398	86310209	C	T
15	rs560043575	86310250	A	G
15	rs77751774	86310418	C	T
15	rs147973404	86310484	A	T
15	rs114500804	86310516	A	G
15	rs114813281	86310613	A	G
15	rs577465594	86310865	T	C
15	rs150525359	86310935	A	G
15	rs12324721	86310972	T	C
15	rs529253433	86311068	T	C
15	rs11637444	86311188	A	G
15	rs551593520	86311213	A	G
15	rs192769588	86311240	T	G
15	rs142950006	86311260	C	A
15	rs143819696	86311276	A	G
15	rs201376408	86311583	T	C
15	rs8041288	86311593	A	C
15	rs146429504	86311648	C	T
15	rs1978391	86311695	A	G
15	rs567307438	86311929	T	C
15	rs139382084	86312069	T	C
15	rs139814429	86312198	T	C
15	rs36031133	86312273	A	T
15	rs35582838	86312294	T	C
15	rs574080410	86312363	A	C
15	rs545372352	86312423	T	C
15	rs565225253	86312445	G	A
15	rs143930621	86312448	T	C
15	rs561113423	86312557	T	C
15	rs200737857	86312571	A	G
15	rs35444061	86312670	A	G
15	rs11073537	86312681	A	G
15	rs200497518	86312795	A	G
15	rs200944201	86312955	T	C
15	rs148499730	86312961	A	G
15	rs200389966	86313043	A	G
15	rs2614657	86313048	T	C
15	rs201967101	86313051	C	G
15	rs2542598	86313200	T	C
15	rs530402061	86313320	G	C
15	rs188962540	86313404	T	G
15	rs62025272	86313622	A	G
15	rs142809296	86313691	A	G
15	rs565611966	86313974	A	G
15	rs528557940	86313991	G	A
15	rs62025273	86313992	T	C
15	rs77149855	86314044	A	C
15	rs557728403	86314352	G	A
15	rs17577869	86314373	A	C
15	rs546408150	86314402	C	T
15	rs77768079	86314419	C	G
15	rs530857462	86314612	A	G
15	rs4842896	86314653	C	T
15	rs570445533	86314662	A	G
15	rs2245513	86314731	A	G
15	rs2002909	86314744	C	A
15	rs111978973	86314802	C	G
15	rs56388190	86314896	G	C
15	rs191616798	86315175	C	A
15	rs183015959	86315211	T	C
15	rs185545119	86315225	T	C
15	rs182955103	86315496	A	C
15	rs575005417	86315631	T	C
15	rs562691453	86315665	A	G
15	rs16944194	86315804	T	C
15	rs575441383	86316027	T	C
15	rs2542597	86316075	T	C
15	rs11637283	86316103	T	C
15	rs149445213	86316214	T	C
15	rs55738258	86316231	G	A
15	rs8038207	86316570	T	G
15	rs8038356	86316649	A	G
15	rs72751883	86316681	A	G
15	rs55957626	86316717	A	G
15	rs72751885	86316827	A	C
15	rs2542596	86316860	G	C
15	rs148217123	86316865	A	G
15	rs62025297	86316939	C	G
15	rs79319900	86317039	T	C
15	rs72751888	86317113	T	C
15	rs62025298	86317152	C	T
15	rs2614656	86317176	A	G
15	rs141673016	86317220	T	G
15	rs552057032	86317338	T	G
15	rs142162676	86317391	A	G
15	rs570073908	86317511	A	G
15	rs150894602	86317764	A	G
15	rs539978165	86317883	T	C
15	rs184286497	86318065	G	A
15	rs182096927	86318193	T	C
15	rs529917403	86318257	A	G
15	rs113272196	86318404	A	G
15	rs73456392	86318428	C	G
15	rs144255572	86318529	A	C
15	rs11631009	86318653	A	G
15	rs2248675	86318786	C	G
15	rs185808550	86318994	C	G
15	rs190180586	86319000	T	C
15	rs548160402	86319057	T	G
15	rs568039349	86319092	A	G
15	rs12232254	86319123	A	G
15	rs550821450	86319142	A	C
15	rs538254193	86319220	C	T
15	rs540490031	86319230	T	C
15	rs541889936	86319399	C	G
15	rs142616837	86319515	C	T
15	rs533021859	86319590	T	C
15	rs151009282	86319591	A	G
15	rs549058417	86319640	G	A
15	rs568872462	86319653	G	A
15	rs56183577	86319706	G	A
15	rs12324250	86319712	T	C
15	rs553170223	86319774	C	G
15	rs117254097	86319776	G	T
15	rs116283939	86319834	T	A
15	rs192420383	86319855	C	T
15	rs150083505	86319879	A	G
15	rs555483438	86320110	A	G
15	rs2430837	86320134	G	T
15	rs55823336	86320164	A	T
15	rs74024905	86320538	C	T
15	rs2542595	86320644	G	A
15	rs201667242	86320697	A	G
15	rs35857947	86320716	A	C
15	rs184507609	86320804	A	G
15	rs11634311	86320952	T	C
15	rs373345447	86321133	T	C
15	rs144624569	86321138	C	A
15	rs140025089	86321157	C	G
15	rs558272014	86321233	T	C
15	rs149928555	86321248	G	C
15	rs145022336	86321350	A	G
15	rs193030898	86321426	T	C
15	rs112474077	86321487	G	C
15	rs188855252	86321503	T	A
15	rs372729434	86321599	C	T
15	rs551660231	86321652	T	C
15	rs2542594	86321907	C	T
15	rs137934607	86322000	G	C
15	rs73456397	86322028	C	T
15	rs112908076	86322148	A	T
15	rs2614676	86322246	T	C
15	rs549887107	86322271	A	C
15	rs2614675	86322344	C	G
15	rs76587220	86322550	T	G
15	rs545377542	86322664	C	T
15	rs138288974	86322683	C	T
15	rs75596873	86322730	C	T
15	rs111629816	86322752	C	G
15	rs556968959	86323235	A	G
15	rs2430836	86323263	A	G
15	rs2430835	86323319	C	G
15	rs139960062	86323553	T	C
15	rs2430834	86323565	C	G
15	rs35703419	86323589	A	G
15	rs550441215	86323702	C	G
15	rs72751891	86323751	A	G
15	rs60635633	86323777	T	C
15	rs73456398	86323932	A	G
15	rs149722028	86324042	C	T
15	rs139459408	86324113	G	C
15	rs143985711	86324175	C	G
15	rs546680848	86324237	A	G
15	rs59184909	86324284	T	C
15	rs555006005	86324291	G	A
15	rs188127735	86324334	A	G
15	rs888370	86324337	G	A
15	rs561864466	86324392	T	C
15	rs72751892	86324433	A	G
15	rs564318144	86324448	A	C
15	rs549527602	86324456	G	C
15	rs72751894	86324557	C	G
15	rs537758028	86324567	T	G
15	rs185219414	86324575	A	C
15	rs72751896	86324666	A	C
15	rs151171351	86324706	A	G
15	rs2455559	86324800	T	C
15	rs566691425	86325165	A	G
15	rs577982991	86325429	T	C
15	rs562430822	86325573	C	T
15	rs72751898	86325665	T	C
15	rs113376095	86325794	T	C
15	rs77513146	86325888	C	T
15	rs2455560	86325900	A	G
15	rs189771180	86325901	C	T
15	rs80251970	86325940	T	C
15	rs114484295	86325965	A	G
15	rs12916187	86326124	C	A
15	rs2430833	86326125	G	T
15	rs12900830	86326154	C	T
15	rs537960987	86326288	A	G
15	rs551851403	86326306	G	T
15	rs2455561	86326348	G	T
15	rs76791471	86326355	C	T
15	rs11633790	86326370	A	G
15	rs544708695	86326496	C	T
15	rs191080170	86326577	T	G
15	rs111577038	86326679	C	T
15	rs531938069	86326764	G	A
15	rs186101397	86327036	C	T
15	rs182704674	86327493	T	C
15	rs549850357	86327500	G	C
15	rs569602850	86327523	A	G
15	rs144165647	86327534	T	C
15	rs117076612	86327589	A	G
15	rs545680822	86327715	C	T
15	rs8036906	86327719	T	G
15	rs530077427	86327770	C	T
15	rs534487841	86327895	T	G
15	rs2252527	86328044	G	T
15	rs545076928	86328090	T	C
15	rs187522175	86328130	T	C
15	rs543520797	86328205	C	T
15	rs112008490	86328393	T	C
15	rs145509503	86328419	T	G
15	rs532994463	86329009	C	T
15	rs181365219	86329303	T	C
15	rs184565826	86329411	C	T
15	rs2542607	86329428	T	C
15	rs2614674	86329510	G	A
15	rs186360112	86329730	C	G
15	rs566467717	86329775	A	G
15	rs112732350	86329833	C	T
15	rs17639826	86330066	A	T
15	rs11629608	86330124	G	C
15	rs61503446	86330159	C	G
15	rs113962703	86330332	C	A
15	rs528909859	86330372	A	T
15	rs114817542	86330616	A	G
15	rs4843096	86330706	C	A
15	rs16944491	86330886	T	C
15	rs137996176	86330910	G	A
15	rs72751900	86331108	T	C
15	rs146015767	86331127	G	C
15	rs558121141	86331362	T	G
15	rs112029334	86331566	A	C
15	rs117990919	86331574	A	G
15	rs11632269	86331602	T	C
15	rs111710688	86331874	C	T
15	rs2937934	86332007	A	G
15	rs145101236	86332058	A	G
15	rs182948719	86332065	C	G
15	rs16944522	86332128	T	C
15	rs529498819	86332213	A	G
15	rs188039346	86332275	C	T
15	rs147592569	86332508	A	G
15	rs117200419	86332539	A	G
15	rs2946364	86332641	G	T
15	rs115690096	86332673	A	G
15	rs554198059	86332874	G	A
15	rs2946365	86332964	A	G
15	rs145406511	86333048	T	C
15	rs527711730	86333171	G	C
15	rs4843097	86333181	C	T
15	rs76304661	86333238	G	C
15	rs117581481	86333342	T	C
15	rs143230141	86333356	G	T
15	rs184951027	86333514	C	T
15	rs148307106	86333599	T	G
15	rs140536858	86333640	T	C
15	rs145674235	86333642	G	C
15	rs142558687	86333730	A	G
15	rs72753608	86333755	C	T
15	rs568100981	86333939	A	G
15	rs537028540	86333951	A	G
15	rs189506692	86333988	A	G
15	rs182402758	86334152	T	G
15	rs2927045	86334203	C	A
15	rs187009633	86334285	A	G
15	rs2946366	86334337	C	G
15	rs189509513	86334359	A	G
15	rs2946367	86334439	G	A
15	rs34061566	86334682	T	C
15	rs543479306	86334726	C	A
15	rs530631123	86334952	C	A
15	rs147154389	86334955	C	G
15	rs8035032	86335081	T	A
15	rs4843098	86335218	C	A
15	rs548392931	86335274	A	G
15	rs186088703	86336100	T	C
15	rs188645030	86336499	T	C
15	rs557907874	86336592	C	A
15	rs11634553	86336611	A	G
15	rs11629991	86336664	G	A
15	rs542148738	86336692	T	G
15	rs2937936	86336887	T	G
15	rs550757847	86336891	A	G
15	rs2937937	86336895	A	G
15	rs75890212	86337055	A	G
15	rs192759964	86337094	T	C
15	rs546814232	86337331	A	G
15	rs529379287	86337372	A	C
15	rs149845010	86337623	A	G
15	rs34362339	86337628	T	C
15	rs79719545	86337648	A	G
15	rs182130067	86337924	C	T
15	rs578131265	86337989	T	A
15	rs111578069	86338013	T	C
15	rs529418329	86338054	A	G
15	rs531725102	86338090	A	C
15	rs117195142	86338452	A	G
15	rs74819212	86338666	C	T
15	rs190272393	86338929	A	G
15	rs75595815	86338955	G	C
15	rs527585128	86338978	A	C
15	rs2937955	86338985	G	A
15	rs4843100	86339210	C	G
15	rs2344834	86339298	A	G
15	rs2937954	86339305	C	T
15	rs115322982	86339329	T	C
15	rs12901224	86339598	C	T
15	rs4843101	86339661	T	G
15	rs4843102	86339889	A	G
15	rs34526042	86339956	T	C
15	rs2937953	86339966	G	A
15	rs117091157	86340062	C	G
15	rs188873360	86340240	A	G
15	rs536987439	86340244	G	A
15	rs34635893	86340248	T	C
15	rs538842684	86340351	T	C
15	rs2937952	86340525	T	C
15	rs72753616	86340630	A	G
15	rs545704488	86340691	C	G
15	rs528206058	86340762	T	C
15	rs2344835	86340777	G	T
15	rs185553326	86340793	T	C
15	rs72753618	86340825	T	A
15	rs539291768	86340957	T	C
15	rs72753620	86340958	A	G
15	rs537032033	86341216	C	T
15	rs181571324	86341227	T	C
15	rs2937951	86341282	T	C
15	rs140385576	86341351	A	G
15	rs149278920	86341406	G	A
15	rs144508668	86341430	T	C
15	rs35297375	86341467	C	T
15	rs113716892	86341597	T	C
15	rs2937950	86341601	T	C
15	rs544255134	86341620	A	C
15	rs2937949	86341632	G	A
15	rs78203755	86341697	T	C
15	rs34873869	86341790	G	A
15	rs34445025	86341812	G	C
15	rs75367864	86341829	G	C
15	rs76680893	86341887	T	C
15	rs76067822	86341927	T	C
15	rs561994124	86341928	A	G
15	rs113797194	86342096	T	C
15	rs72753626	86342119	G	A
15	rs564447443	86342250	A	C
15	rs543423983	86342605	T	C
15	rs537718686	86342647	C	G
15	rs115246297	86342726	T	C
15	rs78351009	86342741	T	A
15	rs558370620	86342828	T	C
15	rs540757041	86342833	C	G
15	rs560550318	86342861	T	C
15	rs543028252	86342872	T	C
15	rs12101313	86342906	C	T
15	rs377760498	86342910	A	G
15	rs527469922	86342957	T	C
15	rs6496234	86343355	T	A
15	rs6496235	86343428	T	C
15	rs139095586	86343438	C	G
15	rs6496236	86343458	T	C
15	rs538239306	86343739	A	T
15	rs16944652	86343795	T	C
15	rs72753630	86343820	C	A
15	rs146374352	86343832	T	C
15	rs139745717	86343902	C	T
15	rs189483525	86343947	A	G
15	rs576450215	86343964	A	G
15	rs574640674	86344695	A	G
15	rs7181017	86344912	T	C
15	rs550116691	86345188	G	C
15	rs11638652	86345301	A	G
15	rs10163127	86345308	T	C
15	rs149927307	86345339	A	G
15	rs74444078	86345364	G	A
15	rs191134381	86345407	A	T
15	rs10162683	86345530	A	C
15	rs10162633	86345556	T	G
15	rs11856870	86345713	C	T
15	rs9635397	86345990	A	G
15	rs9635398	86346055	A	G
15	rs4843103	86346146	A	G
15	rs187787146	86346215	A	G
15	rs28587456	86346365	T	C
15	rs5027026	86346373	C	T
15	rs9635399	86346567	T	C
15	rs4842897	86346685	C	A
15	rs10162854	86346873	T	C
15	rs546895179	86346930	T	C
15	rs7172359	86347147	G	A
15	rs144697583	86347199	G	A
15	rs550793660	86347292	T	G
15	rs564501038	86347293	T	G
15	rs7172952	86347374	T	A
15	rs117622896	86347546	G	A
15	rs148528481	86347594	T	C
15	rs184714060	86347611	A	G
15	rs188998478	86347663	A	G
15	rs555976599	86347784	C	G
15	rs11632747	86347848	T	G
15	rs17578789	86347891	A	G
15	rs142131089	86347995	T	C
15	rs144414453	86348000	G	A
15	rs147850017	86348050	A	G
15	rs6496239	86348389	G	A
15	rs186372610	86348428	C	G
15	rs150290932	86348435	C	G
15	rs137872676	86348455	C	T
15	rs115065677	86348760	C	T
15	rs79287286	86348790	G	A
15	rs7166928	86348851	T	C
15	rs62022964	86348869	C	T
15	rs7182577	86348967	G	T
15	rs7167295	86348986	T	C
15	rs146135307	86349027	C	T
15	rs78401474	86349046	G	A
15	rs180988647	86349196	G	A
15	rs113392659	86349364	A	G
15	rs7162477	86349405	C	T
15	rs11853220	86349422	T	C
15	rs544939128	86349459	A	T
15	rs563300680	86349698	C	T
15	rs4842898	86349781	G	A
15	rs557353432	86349804	A	C
15	rs118054625	86349818	T	C
15	rs4842899	86349820	A	G
15	rs4842900	86349890	T	C
15	rs540439424	86349964	C	A
15	rs4843104	86350039	T	C
15	rs4843105	86350128	C	T
15	rs77690028	86350188	G	A
15	rs549937534	86350226	C	T
15	rs4843106	86350270	A	G
15	rs117573692	86350353	T	C
15	rs4843107	86350508	C	T
15	rs74574145	86350523	A	G
15	rs4842901	86350561	A	G
15	rs74250468	86350609	T	C
15	rs144402116	86350707	T	C
15	rs8039348	86350801	T	A
15	rs182958124	86350888	G	A
15	rs148460405	86350993	C	T
15	rs12439875	86351019	T	A
15	rs188035819	86351058	G	A
15	rs72755305	86351109	A	G
15	rs4843108	86351243	T	G
15	rs4843109	86351287	A	G
15	rs4843110	86351345	C	T
15	rs151012320	86351448	C	A
15	rs192493872	86351503	T	C
15	rs4843111	86351506	C	T
15	rs570726506	86351507	A	G
15	rs62022965	86351550	T	C
15	rs183865637	86351687	G	A
15	rs4570788	86351840	C	T
15	rs140307800	86351864	G	A
15	rs4395031	86351940	G	A
15	rs4395032	86351977	G	T
15	rs138878080	86352002	T	A
15	rs562187181	86352082	G	C
15	rs4573893	86352085	T	C
15	rs4542616	86352134	T	C
15	rs143797610	86352321	T	C
15	rs568611559	86352411	G	A
15	rs143834141	86352475	A	G
15	rs12594289	86352513	C	T
15	rs7163950	86352577	C	T
15	rs7162515	86352579	G	A
15	rs72755309	86352643	G	A
15	rs189245934	86352831	A	G
15	rs180782506	86352842	T	G
15	rs11852416	86352859	A	G
15	rs185812524	86352893	A	G
15	rs190184501	86352937	T	C
15	rs7163153	86352942	G	A
15	rs143077497	86353103	G	A
15	rs7170380	86353135	T	C
15	rs7165317	86353286	C	A
15	rs569540380	86353418	T	C
15	rs11636528	86353461	C	T
15	rs573955792	86353567	C	G
15	rs571096297	86353572	G	C
15	rs12438554	86353615	A	C
15	rs8031216	86353753	A	C
15	rs12438607	86353826	T	C
15	rs183937383	86353856	T	C
15	rs8031546	86353898	C	T
15	rs536250592	86353959	G	A
15	rs558501931	86354050	C	G
15	rs8031890	86354076	T	C
15	rs188941977	86354118	T	C
15	rs8032526	86354152	A	T
15	rs8036836	86354153	T	C
15	rs183805936	86354354	T	C
15	rs117462477	86354355	A	G
15	rs8037187	86354362	T	G
15	rs8037352	86354439	T	C
15	rs28850662	86354550	A	G
15	rs548011044	86354603	C	G
15	rs561145199	86354637	A	G
15	rs11073563	86354668	C	A
15	rs11073564	86354674	C	A
15	rs569783097	86354675	C	A
15	rs2927046	86354692	A	T
15	rs11073565	86354702	T	G
15	rs572745608	86354973	T	C
15	rs181017359	86354974	A	G
15	rs74524823	86355020	A	C
15	rs140246462	86355042	A	G
15	rs2344849	86355194	G	A
15	rs66745297	86355268	C	T
15	rs2937948	86355322	A	G
15	rs576899767	86355359	T	C
15	rs72755314	86355505	G	T
15	rs112216597	86355537	C	G
15	rs55949960	86355624	T	C
15	rs56239572	86355634	C	T
15	rs56335900	86355652	T	C
15	rs56272975	86355662	C	T
15	rs55966734	86355680	T	C
15	rs75372112	86355690	C	T
15	rs374300884	86355716	C	T
15	rs72630471	86355734	T	C
15	rs566535624	86355739	G	A
15	rs150921522	86355744	C	T
15	rs113341734	86355813	C	T
15	rs527743772	86355828	A	G
15	rs546342823	86355909	A	C
15	rs71397902	86355914	A	C
15	rs542252417	86355945	T	C
15	rs562061104	86355987	A	G
15	rs564373167	86356047	A	G
15	rs8033363	86356164	C	T
15	rs568488096	86356198	A	G
15	rs8038330	86356214	T	C
15	rs8032223	86356215	G	A
15	rs139052475	86356243	T	C
15	rs539646789	86356251	T	C
15	rs8033844	86356404	C	T
15	rs551983412	86356406	A	C
15	rs56344071	86356424	T	C
15	rs116859682	86356506	C	T
15	rs187332958	86356626	G	A
15	rs574738036	86356627	A	C
15	rs535299995	86356741	T	C
15	rs8037231	86356786	G	A
15	rs368282592	86356821	G	T
15	rs182346865	86356987	G	A
15	rs62022971	86357008	C	T
15	rs4499193	86357034	G	A
15	rs186659083	86357053	C	T
15	rs1080928	86357061	T	A
15	rs533491378	86357081	G	A
15	rs4354884	86357090	T	C
15	rs4354883	86357164	A	G
15	rs4636865	86357165	C	T
15	rs4408498	86357172	G	C
15	rs551820803	86357251	T	C
15	rs4130436	86357264	C	G
15	rs8040143	86357471	A	G
15	rs16944773	86357516	A	G
15	rs567182094	86357587	T	C
15	rs117661547	86357664	T	C
15	rs140444024	86357803	G	C
15	rs555968820	86357836	C	T
15	rs4843112	86357861	C	G
15	rs17579277	86358042	T	C
15	rs11629745	86358101	C	A
15	rs10520601	86358201	C	G
15	rs16944778	86358293	G	C
15	rs4842902	86358459	C	A
15	rs138205464	86358513	A	T
15	rs149595891	86358536	A	G
15	rs4843113	86358655	G	T
15	rs569975552	86358746	T	A
15	rs111311542	86358863	C	T
15	rs144297773	86358872	C	G
15	rs62022973	86358874	T	C
15	rs71468143	86359087	T	C
15	rs138643648	86359164	G	C
15	rs9806318	86359176	T	C
15	rs552201646	86359216	G	A
15	rs9806286	86359341	G	C
15	rs572363202	86359457	C	T
15	rs12441669	86359467	A	G
15	rs139505622	86359579	C	T
15	rs8040156	86359707	T	C
15	rs184276198	86359714	C	T
15	rs142488701	86359740	T	C
15	rs189781664	86359746	C	G
15	rs8040335	86359828	T	C
15	rs8034228	86359834	G	A
15	rs112297985	86359839	A	G
15	rs181870796	86359906	C	G
15	rs186943418	86359918	C	T
15	rs8034386	86359919	G	C
15	rs8040528	86359971	T	C
15	rs8034541	86359980	G	A
15	rs547029002	86360063	A	C
15	rs4842903	86360145	A	C
15	rs191387519	86360191	G	C
15	rs4843114	86360280	T	C
15	rs4843115	86360311	T	C
15	rs559821334	86360312	T	C
15	rs186131954	86360395	G	C
15	rs11073573	86360551	T	C
15	rs11633833	86360597	T	C
15	rs566200096	86360674	T	G
15	rs553132052	86360806	A	G
15	rs571010491	86360820	A	G
15	rs117930338	86360945	T	C
15	rs2344848	86360984	C	A
15	rs80116809	86361028	G	A
15	rs2344847	86361093	C	T
15	rs148600390	86361161	T	C
15	rs2344846	86361183	G	A
15	rs147377202	86361205	G	C
15	rs78056182	86361367	A	C
15	rs2937947	86361416	C	T
15	rs139600307	86361480	C	G
15	rs144806271	86361537	T	C
15	rs112805785	86361538	T	G
15	rs147937574	86361576	C	G
15	rs2927031	86361586	G	A
15	rs150052964	86361679	T	C
15	rs545029911	86361745	G	T
15	rs116472374	86361812	G	A
15	rs2344845	86361819	G	A
15	rs78571648	86361836	C	T
15	rs118164897	86361938	C	T
15	rs145027004	86361962	A	G
15	rs140630420	86362095	C	T
15	rs145431170	86362098	C	G
15	rs148027451	86362119	G	A
15	rs141738552	86362143	T	C
15	rs4347582	86362174	T	G
15	rs540977927	86362285	G	A
15	rs2937946	86362296	C	T
15	rs562921602	86362361	A	G
15	rs189768661	86362508	G	A
15	rs150153924	86362516	G	A
15	rs144828125	86362544	A	G
15	rs11636304	86362574	C	G
15	rs11632880	86362603	C	T
15	rs11636315	86362626	G	A
15	rs139535019	86362776	G	A
15	rs2946349	86362792	A	C
15	rs2937945	86362854	T	A
15	rs12907270	86363164	G	C
15	rs2927032	86363278	A	G
15	rs549827788	86363309	C	T
15	rs2927033	86363335	C	T
15	rs16944851	86363441	A	C
15	rs76150197	86363449	A	G
15	rs186394454	86363500	T	G
15	rs8042427	86363513	C	T
15	rs2344840	86363536	C	T
15	rs8037538	86363539	A	C
15	rs189273301	86363620	G	A
15	rs181002388	86363680	G	A
15	rs59773499	86363700	A	G
15	rs17641057	86363724	A	G
15	rs2946351	86363736	G	A
15	rs2927034	86363839	T	C
15	rs72755344	86363851	T	C
15	rs2927035	86363911	A	G
15	rs190603038	86363914	C	G
15	rs2946352	86364297	G	A
15	rs546178654	86364503	C	T
15	rs2946353	86364636	A	C
15	rs2946354	86364640	G	A
15	rs190744114	86364697	G	A
15	rs532692695	86364781	G	C
15	rs2946355	86364864	T	C
15	rs72755349	86364898	T	A
15	rs145668737	86364913	A	G
15	rs117845976	86365053	G	A
15	rs145247944	86365082	G	A
15	rs73443619	86365269	T	G
15	rs143151904	86365317	G	T
15	rs117175186	86365363	T	A
15	rs531110558	86365395	G	C
15	rs567126925	86365428	T	C
15	rs2344839	86365440	T	C
15	rs183641014	86365472	T	A
15	rs2860475	86365490	T	C
15	rs184978097	86365537	A	T
15	rs575522135	86365612	C	T
15	rs2344838	86365644	G	A
15	rs189491539	86365701	C	T
15	rs2344837	86365766	G	T
15	rs562322988	86365789	A	T
15	rs2927036	86365808	G	A
15	rs113259562	86365813	G	A
15	rs533574802	86365841	G	A
15	rs80342391	86365851	C	A
15	rs116939230	86365921	A	G
15	rs2344836	86365931	G	A
15	rs553685083	86365956	C	T
15	rs542341845	86365991	T	G
15	rs4395030	86366135	T	C
15	rs533664107	86366199	T	C
15	rs2937944	86366209	A	G
15	rs2927037	86366213	C	A
15	rs2927038	86366259	A	C
15	rs531608072	86366326	G	T
15	rs137869708	86366338	T	C
15	rs2937943	86366346	T	C
15	rs2927039	86366427	G	C
15	rs17641145	86366547	T	C
15	rs12324447	86366603	T	C
15	rs16944921	86366657	G	A
15	rs116533192	86366748	C	T
15	rs113417234	86366870	G	A
15	rs375356288	86366908	C	T
15	rs2946356	86366925	A	G
15	rs554177207	86366946	T	C
15	rs2946357	86366961	G	A
15	rs2937942	86367018	C	T
15	rs2946358	86367030	C	T
15	rs2946359	86367079	T	C
15	rs565010331	86367085	T	C
15	rs187021852	86367236	T	A
15	rs2946360	86367258	G	C
15	rs2937941	86367389	C	T
15	rs2946361	86367439	C	G
15	rs2927040	86367451	G	A
15	rs151060078	86367544	T	G
15	rs58888058	86367638	G	A
15	rs7170181	86367644	G	A
15	rs17641331	86367703	G	A
15	rs2937940	86367767	T	C
15	rs2937939	86367876	T	C
15	rs2937938	86367939	T	C
15	rs145550320	86367972	T	C
15	rs2946362	86367993	C	T
15	rs2927041	86368012	T	C
15	rs190209008	86368184	A	C
15	rs112154559	86368199	A	G
15	rs4640135	86368309	A	G
15	rs4454924	86368418	G	A
15	rs35307525	86368446	A	G
15	rs4592608	86368512	T	C
15	rs113395589	86368550	T	C
15	rs4479185	86368632	C	T
15	rs4566113	86368697	G	C
15	rs4627292	86368835	A	G
15	rs141220210	86368848	A	T
15	rs4414449	86368898	G	A
15	rs76468441	86368922	T	C
15	rs4577031	86368959	A	T
15	rs72757332	86369050	T	C
15	rs535261250	86369139	C	G
15	rs190469341	86369143	G	C
15	rs4420487	86369148	A	G
15	rs375484923	86369163	T	C
15	rs2880968	86369203	G	A
15	rs2880967	86369326	G	A
15	rs16815	86369345	G	C
15	rs7176093	86369430	A	G
15	rs17155	86369452	T	C
15	rs142144306	86369491	T	G
15	rs117079106	86369512	A	G
15	rs548797536	86369555	G	C
15	rs2880966	86369573	C	A
15	rs16816	86369575	A	G
15	rs570920341	86369630	T	C
15	rs139779996	86369643	A	C
15	rs10520602	86369648	T	C
15	rs182525291	86369669	G	A
15	rs73443673	86369753	T	A
15	rs10520603	86369951	A	T
15	rs111782905	86370005	G	A
15	rs551189507	86370150	A	G
15	rs11635457	86370153	T	C
15	rs11634457	86370177	A	G
15	rs117663907	86370240	T	C
15	rs11073580	86370337	G	A
15	rs187174284	86370368	A	G
15	rs187412123	86370490	G	T
15	rs142308512	86370697	T	C
15	rs7166323	86370741	C	T
15	rs12437812	86370753	G	T
15	rs185792604	86370791	G	A
15	rs7171895	86370792	T	C
15	rs371174120	86370884	T	C
15	rs147639162	86371087	C	T
15	rs539571343	86371092	A	G
15	rs150082638	86371158	T	C
15	rs80118087	86371174	G	A
15	rs185559680	86371196	A	G
15	rs4131549	86371262	T	G
15	rs112398980	86371468	G	T
15	rs148828834	86371511	A	G
15	rs115189942	86371657	T	C
15	rs12908247	86371784	A	T
15	rs113037478	86371800	C	T
15	rs191943800	86371840	T	C
15	rs183052629	86371844	T	C
15	rs12595232	86371902	T	G
15	rs56196290	86372032	T	C
15	rs56172771	86372062	T	C
15	rs571881003	86372255	T	C
15	rs71399804	86372312	G	A
15	rs541343023	86372476	C	T
15	rs186920635	86372757	T	C
15	rs2344842	86372843	G	A
15	rs2344843	86372900	G	A
15	rs77643941	86373028	G	T
15	rs2344844	86373053	T	G
15	rs150696716	86373165	C	T
15	rs372659734	86373271	T	C
15	rs12914903	86373420	A	G
15	rs12913132	86373421	G	A
15	rs189244467	86373504	T	A
15	rs12898824	86373551	A	C
15	rs559446707	86373888	T	C
15	rs148670651	86373971	T	C
15	rs17580705	86374007	T	A
15	rs142202341	86374101	C	G
15	rs193097152	86374294	T	G
15	rs140088055	86374360	A	G
15	rs569826705	86374548	C	T
15	rs17641851	86374585	G	A
15	rs72757348	86374696	G	A
15	rs188623631	86374756	C	T
15	rs182163332	86374766	A	G
15	rs140932009	86374783	A	G
15	rs113697827	86375089	C	A
15	rs138386566	86375131	C	T
15	rs16945023	86375173	G	T
15	rs12148863	86375195	T	C
15	rs77476390	86375196	A	G
15	rs149616962	86375207	G	C
15	rs76599423	86375259	A	T
15	rs535314532	86375262	A	T
15	rs182162808	86375294	A	G
15	rs575058649	86375361	T	C
15	rs148388967	86375487	A	G
15	rs186125910	86375496	T	C
15	rs72757351	86375513	T	C
15	rs28552438	86375638	A	G
15	rs72757353	86375642	G	C
15	rs189805028	86375859	C	T
15	rs12437788	86375882	T	C
15	rs535374666	86375898	T	C
15	rs141410158	86376054	T	G
15	rs118091488	86376161	T	C
15	rs11636574	86376379	C	T
15	rs118002892	86376426	A	G
15	rs182145012	86376558	T	C
15	rs11631128	86376655	T	G
15	rs9920641	86376674	G	T
15	rs78435194	86376740	G	A
15	rs558343915	86376756	A	G
15	rs139959819	86376824	T	C
15	rs542608701	86376875	G	T
15	rs557617424	86377055	T	C
15	rs16945042	86377068	T	C
15	rs540417002	86377097	C	G
15	rs77416657	86377171	T	C
15	rs117047646	86377573	T	C
15	rs567400013	86377589	C	T
15	rs58893911	86377737	C	T
15	rs563148373	86377872	T	C
15	rs2880969	86377968	G	C
15	rs187801986	86378101	A	G
15	rs191569946	86378111	T	C
15	rs571649001	86378237	T	C
15	rs542764848	86378441	G	A
15	rs148489829	86378443	T	G
15	rs78023270	86378524	G	C
15	rs561134367	86378642	A	C
15	rs6416535	86378776	T	C
15	rs567602851	86378794	G	A
15	rs11855515	86378820	T	C
15	rs570170702	86378937	C	T
15	rs146413253	86379015	G	T
15	rs62023023	86379222	T	C
15	rs62023024	86379279	C	G
15	rs560282634	86379296	T	C
15	rs550406697	86379454	A	G
15	rs151171956	86379504	G	T
15	rs62023025	86379522	G	C
15	rs116600892	86379536	G	A
15	rs141039080	86379558	T	C
15	rs544963103	86379559	A	G
15	rs150257209	86379743	T	C
15	rs112148748	86379782	A	G
15	rs138265770	86379985	T	G
15	rs181015426	86380091	T	C
15	rs117782191	86380314	C	G
15	rs4468561	86380369	A	T
15	rs141248339	86380513	A	G
15	rs116473265	86380545	T	C
15	rs11636741	86380546	A	G
15	rs144135739	86380819	G	C
15	rs56200775	86380828	A	C
15	rs185089811	86380844	G	A
15	rs72757358	86380850	G	A
15	rs72757359	86380919	C	T
15	rs59421600	86380927	T	C
15	rs12439163	86380973	A	G
15	rs12439166	86381001	A	G
15	rs546502749	86381073	G	C
15	rs114401596	86381369	T	C
15	rs557541372	86381399	A	G
15	rs62023028	86381446	T	C
15	rs540232579	86381835	T	G
15	rs145510704	86381962	T	C
15	rs79074110	86382038	T	C
15	rs191695330	86382051	G	A
15	rs2344851	86382099	G	A
15	rs7180790	86382159	T	C
15	rs2344852	86382188	T	C
15	rs4462551	86382228	C	T
15	rs192517146	86382403	C	A
15	rs183226556	86382553	C	T
15	rs549682975	86382582	C	G
15	rs62023029	86382756	C	A
15	rs147101448	86382812	A	G
15	rs79600699	86382887	C	T
15	rs10520605	86382924	G	C
15	rs142335962	86382963	A	G
15	rs57387220	86383213	A	G
15	rs59391340	86383412	G	A
15	rs149368570	86383439	T	G
15	rs543459777	86383485	G	C
15	rs73443700	86383521	G	T
15	rs62023032	86383643	T	C
15	rs13380162	86383659	A	C
15	rs148022054	86383721	C	G
15	rs2344853	86383763	C	T
15	rs2344854	86383928	T	C
15	rs111503783	86384167	A	C
15	rs541376621	86384455	T	C
15	rs185549756	86384590	C	T
15	rs62023033	86384644	A	G
15	rs60822461	86384813	T	G
15	rs191390878	86384867	C	A
15	rs59528508	86384871	T	A
15	rs563896562	86384872	A	T
15	rs55861516	86384893	T	C
15	rs144947562	86385100	G	C
15	rs4843117	86385155	A	T
15	rs62023036	86385209	T	C
15	rs13380060	86385324	T	C
15	rs151241140	86385434	T	C
15	rs35093850	86385680	T	C
15	rs562133765	86385689	G	A
15	rs74024931	86385804	C	G
15	rs78723271	86385822	T	G
15	rs568871216	86385843	T	C
15	rs58483483	86385845	G	C
15	rs78009809	86385902	T	C
15	rs62023039	86385923	G	A
15	rs377425626	86385931	A	G
15	rs530841003	86386107	T	C
15	rs62023042	86386115	C	A
15	rs17581281	86386197	T	C
15	rs549092477	86386206	A	G
15	rs62023043	86386231	T	C
15	rs28568521	86386287	G	C
15	rs191682491	86386343	C	T
15	rs74024933	86386412	T	C
15	rs183824730	86386436	A	G
15	rs74024934	86386439	A	G
15	rs4843118	86386563	T	C
15	rs74024935	86386577	C	G
15	rs187432250	86386607	T	G
15	rs543611099	86386632	T	C
15	rs573862261	86386844	A	G
15	rs191969896	86386950	A	G
15	rs185661739	86387001	T	C
15	rs190567561	86387035	T	C
15	rs12102168	86387451	T	C
15	rs541072160	86387594	A	G
15	rs28625602	86387654	C	G
15	rs116259297	86387684	T	C
15	rs534057869	86387730	A	G
15	rs567590005	86387754	A	G
15	rs112118677	86387773	A	G
15	rs4843122	86387875	C	A
15	rs190732932	86387948	A	G
15	rs12917242	86388011	A	G
15	rs72759332	86388043	A	G
15	rs72759333	86388069	G	A
15	rs11852398	86388081	T	C
15	rs181754497	86388082	A	G
15	rs13329152	86388557	T	C
15	rs149455992	86388574	C	T
15	rs117331576	86388592	A	G
15	rs8029093	86388636	T	C
15	rs114415505	86388858	C	T
15	rs2344855	86388941	C	T
15	rs2344856	86388970	C	A
15	rs2344857	86389238	G	A
15	rs4447380	86389284	A	G
15	rs2880971	86389342	G	T
15	rs147379836	86389379	C	T
15	rs2880972	86389394	T	C
15	rs4620912	86389516	T	C
15	rs72759345	86389517	A	G
15	rs2344858	86389539	T	C
15	rs72759346	86389540	A	G
15	rs72759347	86389569	A	T
15	rs555285712	86389650	C	A
15	rs544026424	86389733	A	G
15	rs4272993	86389742	G	T
15	rs73445807	86389851	G	A
15	rs185239430	86389886	C	G
15	rs13329556	86389916	G	A
15	rs535083747	86390098	C	G
15	rs577333182	86390308	T	C
15	rs142426118	86390349	G	C
15	rs78542738	86390462	A	G
15	rs537423928	86390536	A	G
15	rs150904060	86390633	G	T
15	rs10520606	86390763	A	G
15	rs557672927	86390861	G	A
15	rs2344859	86390863	G	A
15	rs13329122	86391273	C	T
15	rs146536540	86391314	A	G
15	rs4036625	86391527	A	G
15	rs143643959	86391569	A	T
15	rs4257163	86391595	C	T
15	rs4257162	86391705	T	C
15	rs4257161	86391856	C	T
15	rs8026808	86392078	C	T
15	rs186975855	86392306	C	G
15	rs542837292	86392402	C	A
15	rs527260229	86392604	G	A
15	rs12906837	86392611	G	A
15	rs530820272	86392657	T	C
15	rs138007262	86392671	T	G
15	rs12906458	86392703	T	C
15	rs111625183	86392704	A	G
15	rs571579679	86392707	G	A
15	rs113589407	86392713	G	C
15	rs12905268	86392714	A	G
15	rs186144773	86392774	C	T
15	rs529544712	86392981	T	C
15	rs182145187	86393102	T	C
15	rs114766344	86393412	G	A
15	rs540721483	86393546	A	G
15	rs6496274	86393555	T	C
15	rs6496275	86393578	T	C
15	rs149086998	86393606	G	A
15	rs73445819	86393693	T	C
15	rs188699101	86394292	G	C
15	rs192835199	86394350	T	A
15	rs76305994	86394380	A	G
15	rs8038878	86394465	T	C
15	rs6496276	86395095	G	T
15	rs11073593	86395123	C	G
15	rs541626891	86395343	G	A
15	rs183755084	86395386	C	G
15	rs12592880	86395573	A	C
15	rs12592887	86395665	T	C
15	rs12592904	86395717	G	C
15	rs140204720	86395851	G	A
15	rs559241740	86395885	T	C
15	rs141930493	86395937	A	G
15	rs555009436	86395951	A	T
15	rs144695477	86395967	T	G
15	rs17174506	86396211	A	C
15	rs28373387	86396352	A	G
15	rs7163475	86396551	G	A
15	rs16974425	86397015	A	C
15	rs532867535	86397328	C	T
15	rs144462060	86397511	C	G
15	rs557294709	86397512	G	T
15	rs371269161	86397564	G	A
15	rs141474672	86397651	G	T
15	rs564140780	86397881	C	T
15	rs568843566	86398096	G	A
15	rs149033898	86398239	G	A
15	rs9920399	86398386	G	C
15	rs9920328	86398460	C	G
15	rs9920530	86398512	A	G
15	rs192007745	86398556	A	T
15	rs118111387	86399033	C	T
15	rs62023044	86399142	G	A
15	rs8036736	86399157	T	C
15	rs73445824	86399198	T	C
15	rs542773940	86399261	T	C
15	rs113598664	86399313	C	A
15	rs183243666	86400101	T	G
15	rs192202423	86400337	T	C
15	rs187915197	86400527	C	A
15	rs151012150	86400781	G	C
15	rs150099736	86400840	G	A
15	rs16945285	86400926	A	G
15	rs188759566	86400945	A	C
15	rs184578270	86401042	C	T
15	rs545530064	86401089	T	A
15	rs12101412	86401330	T	C
15	rs186716397	86401353	T	C
15	rs60464599	86401497	A	T
15	rs1986340	86402156	T	C
15	rs1986341	86402162	A	G
15	rs556872977	86402202	A	G
15	rs140671130	86402285	A	G
15	rs112480582	86402292	T	C
15	rs8043233	86402491	C	T
15	rs183456815	86402555	T	G
15	rs8038311	86402565	T	C
15	rs188677412	86402610	A	G
15	rs16945312	86402827	G	C
15	rs542098266	86402867	C	A
15	rs150624379	86403032	T	C
15	rs16945328	86403033	C	G
15	rs16945347	86403178	A	G
15	rs191161318	86403184	T	C
15	rs143081512	86403209	G	C
15	rs7180091	86403377	T	C
15	rs182536223	86403432	A	G
15	rs7180787	86403464	A	G
15	rs542070282	86403579	C	T
15	rs7162634	86403686	T	C
15	rs74024943	86403721	T	G
15	rs11073594	86403730	G	A
15	rs73445838	86403763	A	G
15	rs79793026	86403854	T	C
15	rs114529586	86403905	T	C
15	rs28374428	86403916	G	A
15	rs556168564	86403924	A	G
15	rs76023606	86403983	T	C
15	rs78578476	86403984	A	G
15	rs144138652	86404102	A	G
15	rs11855654	86404103	C	G
15	rs4843123	86404156	A	G
15	rs34526793	86404169	T	C
15	rs4842904	86404334	A	C
15	rs4842905	86404620	G	C
15	rs142051141	86404675	G	A
15	rs4843124	86404692	A	G
15	rs184343061	86404718	T	C
15	rs146653828	86404767	A	G
15	rs6496277	86404820	A	G
15	rs10152888	86404955	G	C
15	rs111487377	86405050	A	G
15	rs533986794	86405156	T	C
15	rs150463899	86405173	T	C
15	rs570604219	86405183	T	C
15	rs11073595	86405193	T	C
15	rs190735022	86405397	T	A
15	rs2344861	86405589	T	C
15	rs1986595	86405704	G	A
15	rs544616662	86405763	G	T
15	rs116197645	86405993	A	G
15	rs11629865	86406044	A	G
15	rs8024866	86406076	A	G
15	rs114312039	86406129	A	G
15	rs574217225	86406221	A	C
15	rs11630226	86406244	G	C
15	rs78225238	86406263	T	C
15	rs77470441	86406264	A	G
15	rs16945393	86406281	A	G
15	rs189587069	86406374	G	A
15	rs12905427	86406523	T	C
15	rs11636511	86406524	A	G
15	rs74401450	86406550	G	A
15	rs570570997	86406554	A	G
15	rs61066917	86406687	A	G
15	rs141046257	86406825	A	G
15	rs6496278	86406839	A	T
15	rs6496279	86406841	C	T
15	rs8032095	86406852	G	A
15	rs8032211	86406878	G	A
15	rs8032224	86406904	G	A
15	rs559086479	86406970	T	G
15	rs7171782	86407021	T	A
15	rs548244879	86407052	T	A
15	rs8031852	86407069	G	C
15	rs138375597	86407110	T	G
15	rs550552074	86407182	G	C
15	rs73445847	86407301	A	C
15	rs149578829	86407323	G	C
15	rs114848173	86407408	T	A
15	rs73445849	86407501	A	C
15	rs7177238	86407521	C	A
15	rs7181959	86407531	C	T
15	rs189252763	86407534	A	G
15	rs552885163	86407583	T	G
15	rs566190274	86407589	C	T
15	rs535211707	86407590	T	G
15	rs548454256	86407593	C	T
15	rs568545623	86407594	A	G
15	rs7177396	86407598	A	C
15	rs61606084	86407600	A	G
15	rs193102897	86407612	G	T
15	rs7177598	86407683	T	A
15	rs57010492	86407737	A	G
15	rs185541924	86407740	G	A
15	rs7175609	86407742	A	G
15	rs7175614	86407744	C	G
15	rs4843125	86407867	G	A
15	rs56091151	86407878	T	C
15	rs4842906	86408184	A	C
15	rs7183254	86408234	T	G
15	rs4843126	86408242	T	A
15	rs138856284	86408348	A	C
15	rs77681388	86408498	G	A
15	rs113873336	86408539	T	C
15	rs115706524	86408772	C	T
15	rs7166548	86408838	T	C
15	rs138043539	86409081	A	C
15	rs570044170	86409120	T	C
15	rs12902640	86409124	C	T
15	rs533503037	86409128	C	T
15	rs7162224	86409138	A	C
15	rs529265264	86409173	C	T
15	rs7182734	86409184	C	G
15	rs188638305	86409401	A	G
15	rs564370121	86409541	A	C
15	rs190075789	86409548	T	C
15	rs74949517	86409566	C	T
15	rs117780633	86409592	T	C
15	rs8028587	86409641	T	A
15	rs8028716	86409682	A	T
15	rs543332144	86409718	G	A
15	rs182187259	86409719	T	C
15	rs142289320	86409736	A	T
15	rs28612303	86409797	T	C
15	rs151270869	86409988	G	A
15	rs7173240	86409995	C	T
15	rs28505888	86410002	G	C
15	rs540476141	86410046	G	C
15	rs56204323	86410059	T	A
15	rs112631824	86410121	C	G
15	rs527553535	86410282	A	C
15	rs73445863	86410320	A	T
15	rs75040525	86410343	C	T
15	rs187265368	86410513	C	A
15	rs118092704	86410616	A	G
15	rs543181915	86410656	T	C
15	rs556701846	86410657	A	G
15	rs8033838	86410668	T	C
15	rs10852071	86410932	C	T
15	rs534254233	86410972	G	A
15	rs554435955	86410984	C	T
15	rs7174754	86410986	G	A
15	rs556764890	86410990	T	G
15	rs28808966	86411122	G	A
15	rs558708852	86411175	G	C
15	rs55948336	86411249	C	T
15	rs190105374	86411480	G	C
15	rs144460231	86411494	A	G
15	rs147984840	86411560	C	T
15	rs111465306	86411841	T	A
15	rs545637187	86411913	A	G
15	rs530445307	86412040	T	C
15	rs2344862	86412041	A	G
15	rs113753567	86412095	A	G
15	rs566187025	86412105	G	A
15	rs140025993	86412108	A	C
15	rs117269195	86412175	A	C
15	rs187821746	86412186	A	T
15	rs188096967	86412911	T	C
15	rs544248389	86412926	A	G
15	rs550591979	86413025	G	A
15	rs535648891	86413070	G	A
15	rs184749084	86413189	G	C
15	rs144321321	86413605	T	C
15	rs535714644	86413648	T	C
15	rs2344863	86413883	C	T
15	rs542092469	86413981	T	A
15	rs73445866	86414048	C	T
15	rs2344864	86414128	T	C
15	rs571267860	86414346	A	G
15	rs146570371	86414520	T	C
15	rs183083682	86414535	A	G
15	rs186419496	86414685	T	C
15	rs535847118	86414688	G	A
15	rs10459689	86414723	A	G
15	rs143580657	86414752	G	C
15	rs8031859	86414946	C	T
15	rs8031860	86414948	T	C
15	rs11856223	86414975	T	C
15	rs188075178	86415086	T	C
15	rs8027070	86415092	G	C
15	rs141941032	86415175	G	A
15	rs2880974	86415200	G	T
15	rs2344865	86415374	A	G
15	rs117653485	86415453	A	G
15	rs2344866	86416124	A	G
15	rs2880975	86416201	A	G
15	rs189276140	86416224	G	A
15	rs2344867	86416357	G	A
15	rs140035146	86416372	T	G
15	rs142299466	86416667	T	G
15	rs7176876	86416814	A	G
15	rs114863600	86416997	G	A
15	rs367755446	86417052	A	G
15	rs78014013	86417111	C	A
15	rs146208630	86417183	A	G
15	rs28565255	86417446	C	T
15	rs528173443	86417455	T	C
15	rs544154756	86417468	A	G
15	rs147759237	86417525	G	C
15	rs148826558	86417562	T	C
15	rs143493615	86417775	C	G
15	rs148020453	86417961	G	C
15	rs141509041	86418090	T	C
15	rs138427153	86418318	C	G
15	rs112186525	86418368	A	T
15	rs8029341	86418480	G	A
15	rs573169852	86418568	G	A
15	rs555911253	86418705	C	A
15	rs533374961	86418972	A	G
15	rs183472748	86418973	A	C
15	rs7168850	86419001	A	C
15	rs148543530	86419247	G	C
15	rs74586122	86419296	A	G
15	rs77373759	86419349	A	T
15	rs188171017	86419351	T	C
15	rs145467076	86419379	G	A
15	rs147185994	86419386	T	C
15	rs551255696	86419427	T	A
15	rs75099752	86419483	A	G
15	rs112490298	86419498	T	A
15	rs187439989	86419714	T	C
15	rs28472387	86419728	A	T
15	rs560603661	86420061	T	C
15	rs78540537	86420119	C	G
15	rs147861167	86420125	T	C
15	rs140091673	86420147	T	C
15	rs10438406	86420195	T	C
15	rs554307936	86420196	A	G
15	rs144695134	86420230	A	G
15	rs544966803	86420343	C	T
15	rs571914502	86420417	A	G
15	rs4505260	86420432	G	A
15	rs558963719	86420447	T	C
15	rs543433018	86420487	G	A
15	rs368652456	86420596	T	C
15	rs75621532	86420606	T	C
15	rs8039222	86420636	C	G
15	rs190592186	86420826	A	T
15	rs117567303	86421068	A	G
15	rs78200129	86421360	C	T
15	rs538664954	86421381	C	G
15	rs141402100	86421399	A	G
15	rs534589564	86421414	A	C
15	rs181327583	86421544	G	T
15	rs28702073	86421552	T	C
15	rs561583606	86421714	G	C
15	rs116353232	86421789	A	G
15	rs8024935	86421858	G	C
15	rs181547555	86421879	T	A
15	rs144462061	86421899	T	C
15	rs548979417	86422057	A	G
15	rs117500493	86422252	T	C
15	rs4506845	86422469	A	T
15	rs142706604	86422508	A	T
15	rs75564742	86422521	T	C
15	rs537394871	86422929	T	C
15	rs117853103	86422976	A	G
15	rs146706337	86423084	A	G
15	rs564394977	86423139	C	T
15	rs570835760	86423447	T	C
15	rs192249429	86423502	G	C
15	rs544316995	86423702	A	G
15	rs562477520	86423763	C	G
15	rs189540975	86423809	C	G
15	rs11634319	86423908	T	C
15	rs560411903	86424147	G	C
15	rs7183657	86424148	C	T
15	rs150762246	86424423	G	A
15	rs7178896	86424453	T	C
15	rs139157949	86424465	G	A
15	rs149524033	86424480	C	T
15	rs77968194	86424486	T	G
15	rs7172304	86424548	T	C
15	rs117870413	86424549	A	G
15	rs527365827	86424845	A	T
15	rs139806408	86424893	G	A
15	rs75478005	86424921	A	T
15	rs146687981	86424932	T	C
15	rs571794365	86424942	A	G
15	rs189840639	86424991	T	C
15	rs368230159	86424993	G	C
15	rs575906638	86425089	T	C
15	rs574357425	86425305	T	C
15	rs552035687	86425591	T	C
15	rs111861956	86425714	C	T
15	rs142575710	86425725	A	T
15	rs9708101	86425756	G	A
15	rs145433578	86425799	T	A
15	rs544327427	86425806	C	T
15	rs190109695	86425826	T	C
15	rs561257080	86425955	T	C
15	rs549804689	86425993	G	A
15	rs146435559	86426200	G	A
15	rs184160961	86426279	T	C
15	rs527628942	86426334	T	C
15	rs143077713	86426534	G	A
15	rs4488400	86426575	A	T
15	rs143710241	86426705	A	G
15	rs377350660	86426713	T	G
15	rs545911163	86426714	C	A
15	rs148022645	86426717	G	A
15	rs540136675	86426721	C	T
15	rs552056447	86426732	A	T
15	rs191585457	86426778	T	C
15	rs150588037	86426992	A	G
15	rs4240776	86427296	G	A
15	rs118075935	86427477	G	A
15	rs548678654	86427524	G	A
15	rs539603527	86427669	C	G
15	rs181658227	86427733	A	C
15	rs71399805	86427810	C	G
15	rs79234463	86427866	C	T
15	rs575918809	86427917	G	A
15	rs142939228	86427995	T	C
15	rs147741830	86428004	G	C
15	rs146909780	86428104	C	G
15	rs4134376	86428257	G	A
15	rs553985818	86428614	T	C
15	rs189576037	86428659	C	A
15	rs138243575	86428742	T	C
15	rs546988008	86428785	T	C
15	rs567122945	86428787	G	A
15	rs192022601	86429098	T	G
15	rs141802723	86429104	G	A
15	rs137878987	86429147	G	C
15	rs536069091	86429172	A	T
15	rs544708425	86429247	C	T
15	rs141654747	86429333	G	A
15	rs139536174	86429434	G	A
15	rs563132365	86429683	A	G
15	rs144882098	86429746	T	G
15	rs7180633	86429756	T	G
15	rs148928195	86429776	T	C
15	rs114110300	86429784	A	G
15	rs7182095	86429785	A	C
15	rs151058773	86429926	G	A
15	rs7182654	86430124	T	C
15	rs565466199	86430173	T	C
15	rs138639645	86430187	G	C
15	rs7182841	86430223	T	C
15	rs191050963	86430224	A	G
15	rs183254371	86430273	A	T
15	rs117765361	86430291	C	T
15	rs568131657	86430295	A	G
15	rs138153793	86430316	T	C
15	rs113035368	86430459	A	G
15	rs541199512	86430739	A	G
15	rs561074492	86430750	A	G
15	rs530121195	86430766	A	G
15	rs537134313	86430915	C	T
15	rs143855671	86430927	T	G
15	rs187932707	86431280	G	A
15	rs144869537	86431283	A	G
15	rs546264326	86431340	C	T
15	rs554797280	86431381	T	C
15	rs185175324	86431441	A	G
15	rs188771696	86431444	A	G
15	rs149141278	86431502	T	C
15	rs143687068	86431558	T	C
15	rs566349884	86431658	C	T
15	rs181915915	86431823	G	T
15	rs184594322	86431888	G	A
15	rs115840389	86431908	A	C
15	rs78751737	86431940	T	C
15	rs575595722	86432158	A	G
15	rs140329855	86432194	C	T
15	rs145494572	86432285	A	G
15	rs78434422	86432288	G	T
15	rs553110219	86432523	G	T
15	rs578176494	86432567	C	T
15	rs557993459	86432657	G	C
15	rs117374118	86432725	C	G
15	rs114984450	86432836	T	C
15	rs115342879	86432927	T	C
15	rs186134898	86433006	G	C
15	rs183475774	86433076	G	T
15	rs138358428	86433172	T	A
15	rs191173680	86433231	T	C
15	rs114286461	86433247	G	C
15	rs77465413	86433306	T	C
15	rs546926788	86433309	T	C
15	rs117226685	86433498	G	C
15	rs187447845	86433505	A	G
15	rs191995221	86433550	G	C
15	rs11073596	86433579	T	G
15	rs7163157	86433713	G	A
15	rs184821480	86433822	T	G
15	rs143193940	86433846	A	G
15	rs555328077	86433892	G	T
15	rs527639004	86434175	C	G
15	rs547303086	86434200	A	G
15	rs141978338	86434277	A	G
15	rs558330812	86434388	T	C
15	rs4601994	86434516	T	C
15	rs72761356	86434691	T	C
15	rs117863324	86434900	A	C
15	rs556537227	86434942	T	C
15	rs116321941	86435133	C	T
15	rs139587202	86435162	A	G
15	rs576639529	86435232	A	G
15	rs181553006	86435273	A	G
15	rs191967046	86435518	A	G
15	rs190917577	86435708	T	C
15	rs182629785	86435722	T	C
15	rs115762289	86435726	A	C
15	rs543842874	86435811	G	A
15	rs182878111	86435862	G	A
15	rs188477510	86435892	A	G
15	rs193109284	86435912	T	C
15	rs73445893	86435926	C	A
15	rs530512129	86435950	G	A
15	rs115649439	86436086	T	C
15	rs561730008	86436440	T	C
15	rs559662951	86436560	A	G
15	rs56723459	86436643	C	T
15	rs11629570	86436772	T	A
15	rs28481770	86436887	G	A
15	rs73445897	86436918	A	G
15	rs74024973	86437008	C	G
15	rs28705814	86437034	T	C
15	rs139522942	86437274	A	G
15	rs182204619	86437280	T	C
15	rs564672790	86437344	C	G
15	rs533530607	86437352	C	A
15	rs118119581	86437552	G	C
15	rs190912316	86437565	G	C
15	rs4843128	86437769	C	G
15	rs149725949	86437805	A	G
15	rs74024975	86438058	A	G
15	rs141403308	86438063	A	G
15	rs4842907	86438090	T	G
15	rs11635742	86438207	A	G
15	rs77719394	86438216	C	G
15	rs532459403	86438221	G	A
15	rs58155461	88318248	C	T
15	rs148589146	88318357	T	A
15	rs537158844	88318400	A	G
15	rs35720171	88318567	A	G
15	rs74397821	88318665	G	T
15	rs11853531	88318668	C	G
15	rs533062206	88318700	A	T
15	rs4464050	88318764	T	C
15	rs76668365	88318925	A	T
15	rs185674157	88318961	A	G
15	rs11853812	88318987	G	C
15	rs67682320	88319147	G	T
15	rs548994761	88319332	C	T
15	rs184135321	88319652	A	C
15	rs554098553	88319707	C	A
15	rs146987979	88319713	G	C
15	rs188143736	88319768	G	A
15	rs1080382	88319960	A	G
15	rs180695785	88320045	G	A
15	rs186131103	88320046	A	T
15	rs72753739	88320059	G	C
15	rs1109085	88320257	A	G
15	rs1109084	88320306	C	T
15	rs540220627	88320395	A	C
15	rs7167158	88320634	T	C
15	rs73442688	88320746	T	C
15	rs556650440	88320874	G	A
15	rs7183125	88320884	A	G
15	rs7183152	88320929	A	G
15	rs6496440	88320968	G	A
15	rs7162335	88321056	C	T
15	rs186000171	88321061	T	C
15	rs552568416	88321232	T	A
15	rs58666371	88321312	G	A
15	rs112313065	88321319	C	G
15	rs142419169	88321326	C	A
15	rs554734608	88321352	G	A
15	rs67554351	88321514	T	A
15	rs146370453	88321540	T	A
15	rs187330722	88321551	T	A
15	rs8029290	88321559	G	A
15	rs191432648	88321606	T	C
15	rs566705173	88321695	T	C
15	rs12101937	88321697	T	C
15	rs533707449	88321698	A	G
15	rs570407505	88321716	A	G
15	rs17821616	88321814	T	C
15	rs138246343	88321849	A	G
15	rs62020526	88321860	A	G
15	rs149651484	88322006	C	T
15	rs34989575	88322026	G	A
15	rs28495893	88322036	T	G
15	rs144390054	88322156	G	A
15	rs148725321	88322332	A	G
15	rs144605570	88322366	A	C
15	rs17821658	88322412	G	C
15	rs539819366	88322452	T	C
15	rs16940789	88322461	A	G
15	rs189420312	88322509	T	C
15	rs55695525	88322569	T	C
15	rs35360843	88322582	A	G
15	rs7174999	88322603	A	G
15	rs57435350	88322612	A	G
15	rs537631353	88322633	T	C
15	rs56097285	88322647	A	G
15	rs61587973	88322659	C	G
15	rs34455649	88322680	T	C
15	rs35859228	88322720	G	A
15	rs369632275	88322753	C	T
15	rs111368287	88322869	T	C
15	rs551540645	88322944	A	C
15	rs62020527	88323061	A	C
15	rs4462561	88323072	T	G
15	rs4544212	88323164	A	C
15	rs540978667	88323238	T	C
15	rs148153267	88323498	C	T
15	rs150702475	88323713	C	T
15	rs117184515	88323722	T	C
15	rs577985678	88323889	T	A
15	rs2881968	88324166	T	C
15	rs16940801	88324191	T	C
15	rs184207574	88324211	G	C
15	rs74517336	88324669	G	A
15	rs139829231	88325049	G	C
15	rs7176816	88325080	C	T
15	rs113658083	88325084	T	C
15	rs16940809	88325213	T	C
15	rs9745185	88325476	C	T
15	rs77085373	88325593	C	T
15	rs183228216	88325985	G	A
15	rs552591551	88326196	T	G
15	rs2348571	88326261	T	C
15	rs28722811	88326276	G	A
15	rs112444814	88326317	T	C
15	rs148842286	88326350	A	G
15	rs182772905	88326469	G	A
15	rs16940815	88326851	A	T
15	rs117399609	88326941	A	G
15	rs28650844	88326951	A	G
15	rs16940817	88326952	C	T
15	rs189305930	88326991	A	T
15	rs113917183	88327018	C	G
15	rs529381843	88327025	A	G
15	rs1986826	88327131	C	T
15	rs531364259	88327268	T	G
15	rs1986827	88327339	A	G
15	rs1986825	88327341	G	A
15	rs553862579	88327390	G	C
15	rs112062004	88327495	C	A
15	rs186756445	88327680	G	C
15	rs561538815	88327901	G	A
15	rs74827788	88327980	C	T
15	rs576147835	88328195	C	T
15	rs547404475	88328368	T	G
15	rs117076389	88328377	A	T
15	rs551447112	88328573	T	C
15	rs149368967	88328691	A	G
15	rs557573652	88328735	T	C
15	rs60784475	88328970	A	T
15	rs10520667	88329101	T	C
15	rs9920842	88329418	T	C
15	rs34716187	88329449	C	T
15	rs139831964	88329482	T	C
15	rs11856526	88329530	T	C
15	rs77052291	88329715	C	T
15	rs72753746	88329896	G	A
15	rs188067860	88329981	C	T
15	rs150313005	88330149	C	T
15	rs1369428	88330228	G	T
15	rs1369427	88330257	C	T
15	rs534845480	88330275	A	T
15	rs550665451	88331084	A	T
15	rs536514101	88331108	A	G
15	rs8030899	88331209	T	C
15	rs577411977	88331496	T	A
15	rs4283204	88332157	A	G
15	rs4315302	88332206	T	G
15	rs4362359	88332295	A	G
15	rs183488839	88332315	G	C
15	rs6416542	88332341	C	A
15	rs543271845	88332547	T	A
15	rs4513059	88332557	T	C
15	rs80178069	88332912	T	C
15	rs146329719	88333030	A	G
15	rs535509015	88333088	T	C
15	rs548032775	88333089	A	G
15	rs75734592	88333214	A	T
15	rs10083582	88333431	T	C
15	rs549765712	88333707	A	G
15	rs139983135	88333886	A	G
15	rs567273518	88334059	C	G
15	rs149733832	88334205	T	A
15	rs111521710	88334229	C	T
15	rs10520668	88334280	T	C
15	rs79749474	88334359	C	T
15	rs114326757	88334521	A	G
15	rs561678701	88334600	C	A
15	rs559471067	88334732	T	C
15	rs575458137	88334749	C	A
15	rs76850495	88335296	A	G
15	rs62020531	88335341	G	T
15	rs571503449	88335359	G	A
15	rs559861854	88335372	A	G
15	rs188132103	88335381	C	T
15	rs528762549	88335764	T	G
15	rs56201313	88335830	C	T
15	rs75113200	88335891	G	A
15	rs117731076	88336057	T	C
15	rs186002321	88336133	T	C
15	rs561155540	88336142	T	C
15	rs540967896	88336166	C	T
15	rs145729610	88336185	T	G
15	rs544293600	88336205	G	T
15	rs182673305	88336303	A	C
15	rs186997353	88336388	C	G
15	rs190282421	88336552	A	G
15	rs540453250	88336648	T	C
15	rs528291237	88336683	G	T
15	rs111789677	88336709	G	C
15	rs2117652	88336758	C	T
15	rs8031351	88336877	C	T
15	rs187677334	88336970	C	T
15	rs1435407	88337132	G	T
15	rs193234716	88337135	A	C
15	rs529903167	88337366	A	G
15	rs113862328	88337439	A	G
15	rs536127602	88337595	T	C
15	rs71403921	88337612	G	A
15	rs192277289	88337654	C	G
15	rs76095916	88337768	T	A
15	rs548038279	88338050	T	C
15	rs8031489	88338257	A	G
15	rs144257113	88338269	T	C
15	rs556091279	88338280	T	C
15	rs147721814	88338387	A	T
15	rs111949150	88338693	A	C
15	rs76775782	88338697	C	A
15	rs74971776	88338845	G	T
15	rs62020532	88338990	T	C
15	rs142481455	88338999	A	G
15	rs532409874	88339107	C	T
15	rs543570493	88339115	A	T
15	rs533685021	88339242	A	G
15	rs117225236	88339381	T	C
15	rs138172501	88339412	T	C
15	rs566491032	88339837	A	G
15	rs539241225	88339858	T	C
15	rs537294963	88339889	A	G
15	rs555410239	88339921	G	T
15	rs578151601	88340035	T	C
15	rs1435406	88340472	T	C
15	rs542962465	88340478	A	C
15	rs1435405	88340520	A	G
15	rs75696058	88340690	T	G
15	rs7168662	88340804	G	A
15	rs187443179	88340860	G	A
15	rs575461677	88340895	A	T
15	rs1435404	88340922	C	T
15	rs144348353	88341038	T	G
15	rs111896024	88341216	T	C
15	rs4887326	88341400	A	G
15	rs72753749	88341445	T	A
15	rs4887327	88341662	C	T
15	rs534268008	88341738	T	C
15	rs189415032	88341841	C	A
15	rs192150104	88341843	C	G
15	rs183833421	88341845	T	G
15	rs11854113	88341913	C	A
15	rs532245239	88342029	C	T
15	rs76432722	88342184	T	A
15	rs11073737	88342455	G	A
15	rs186018860	88342457	G	A
15	rs7179067	88342686	A	G
15	rs572409942	88342795	C	A
15	rs190137422	88343174	A	G
15	rs11073738	88343236	G	T
15	rs141216751	88343242	A	T
15	rs562423657	88343307	T	A
15	rs72753750	88343386	T	G
15	rs76114120	88343422	C	G
15	rs531919364	88343452	T	C
15	rs1073723	88343655	C	T
15	rs77599152	88343915	T	C
15	rs717320	88344460	G	A
15	rs150355050	88344590	A	G
15	rs572393491	88344932	C	G
15	rs79509571	88344939	A	G
15	rs79259996	88345310	G	C
15	rs144425019	88345353	T	C
15	rs531786291	88345446	T	C
15	rs7166186	88345483	A	T
15	rs183687688	88345648	C	T
15	rs77435870	88346029	C	G
15	rs141657998	88346040	T	C
15	rs192477774	88346103	G	C
15	rs185081356	88346106	G	T
15	rs567243537	88346351	A	G
15	rs534467965	88346368	T	G
15	rs146629991	88346410	A	C
15	rs140042456	88346439	G	C
15	rs534596814	88346998	C	G
15	rs546154377	88347011	T	G
15	rs117605754	88347084	C	G
15	rs150994500	88347426	C	T
15	rs80013244	88347786	T	C
15	rs181847284	88347847	T	C
15	rs187409362	88347958	C	T
15	rs536867144	88348070	A	G
15	rs62019160	88348283	C	G
15	rs117445831	88348347	A	G
15	rs137864704	88348530	A	G
15	rs190164126	88348657	T	C
15	rs540165844	88348827	A	G
15	rs564849663	88348844	A	G
15	rs139721498	88348890	C	T
15	rs4887328	88349075	T	A
15	rs186764967	88349336	C	T
15	rs560306656	88349604	C	T
15	rs12904000	88349645	G	C
15	rs12908841	88349655	A	T
15	rs35463192	88349670	C	G
15	rs36126272	88349852	T	G
15	rs13329171	88349903	G	A
15	rs564719683	88350014	A	C
15	rs562261978	88350087	A	G
15	rs117533634	88350278	T	C
15	rs141505311	88350341	C	T
15	rs12905842	88350372	G	A
15	rs180679619	88350607	C	T
15	rs140686239	88350648	C	G
15	rs138603342	88350805	C	T
15	rs8035811	88350937	T	C
15	rs77870128	88351123	A	C
15	rs565716424	88351126	C	T
15	rs557709557	88351222	A	G
15	rs573873451	88351484	A	C
15	rs72753759	88351985	T	C
15	rs577926664	88352370	C	T
15	rs182674904	88352468	C	T
15	rs144681452	88352712	A	G
15	rs567024614	88352726	G	C
15	rs8026643	88352783	C	G
15	rs182409369	88352927	C	T
15	rs533132449	88353014	T	C
15	rs149965371	88353113	G	A
15	rs8028026	88353215	A	G
15	rs76205145	88353340	A	G
15	rs530807652	88353418	C	T
15	rs76964664	88353450	A	G
15	rs540763161	88353481	T	C
15	rs78505783	88353709	G	A
15	rs144615262	88353751	C	T
15	rs551167395	88353948	A	G
15	rs140292591	88354219	G	C
15	rs2060470	88354495	G	A
15	rs113478695	88354616	T	C
15	rs567173681	88354934	A	G
15	rs75263998	88355086	A	G
15	rs2348570	88355299	A	C
15	rs529766532	88355422	T	G
15	rs528038699	88355472	T	C
15	rs12324674	88355773	A	C
15	rs16950005	88355850	T	C
15	rs563961997	88355970	C	G
15	rs556083242	88356093	G	A
15	rs12913838	88356259	C	T
15	rs12908985	88356270	T	C
15	rs564648425	88356288	T	C
15	rs532959364	88356415	A	C
15	rs28814445	88356562	A	T
15	rs538132725	88356672	G	A
15	rs530801952	88356875	T	C
15	rs62019163	88356889	G	A
15	rs147248388	88356949	G	A
15	rs140704811	88356958	G	C
15	rs547356521	88356987	A	G
15	rs76584123	88357061	T	G
15	rs572056904	88357138	T	C
15	rs12915000	88357143	G	A
15	rs79839233	88357376	G	A
15	rs541034521	88357389	T	C
15	rs540280218	88358184	A	C
15	rs148465361	88358217	A	G
15	rs8030747	88358250	G	T
15	rs150977045	88358304	G	T
15	rs77891597	88358628	T	A
15	rs117181792	88358798	T	C
15	rs192537338	88358825	A	G
15	rs140231468	88359119	A	G
15	rs10520669	88359182	T	C
15	rs11073741	88359235	G	C
15	rs575704294	88359279	A	G
15	rs11073742	88359293	A	T
15	rs1036384	88359322	A	T
15	rs11073743	88359336	G	T
15	rs186748956	88359423	G	T
15	rs191188287	88359459	T	G
15	rs11073744	88359578	A	G
15	rs149049831	88359898	C	T
15	rs148129694	88360081	C	T
15	rs146903593	88360120	C	G
15	rs576839397	88360131	A	T
15	rs188113361	88360270	T	C
15	rs11632716	88360283	G	C
15	rs139067632	88360594	T	C
15	rs7165500	88360668	T	C
15	rs80158872	88360757	G	A
15	rs72753766	88361031	T	C
15	rs527953233	88361074	T	C
15	rs5007400	88361105	T	A
15	rs568908504	88361156	C	T
15	rs189970146	88361261	A	G
15	rs544188598	88361378	G	A
15	rs11073745	88361399	A	G
15	rs185207119	88361443	A	C
15	rs16949997	88361458	A	C
15	rs11073746	88361491	G	C
15	rs561865117	88361494	T	A
15	rs12591645	88361622	A	G
15	rs148661150	88361658	C	T
15	rs12900995	88361674	C	G
15	rs185020697	88361675	T	C
15	rs564802169	88361791	C	T
15	rs377721404	88361943	G	C
15	rs377405363	88361944	A	G
15	rs117138053	88362026	C	T
15	rs118078301	88362094	A	T
15	rs12903567	88362247	A	G
15	rs573090635	88362325	G	A
15	rs531684107	88362353	C	T
15	rs568319054	88362393	C	T
15	rs183544397	88362409	G	A
15	rs77514252	88362454	A	G
15	rs17842141	88362601	T	C
15	rs140782548	88362640	T	C
15	rs186748569	88362760	A	G
15	rs191599901	88362821	G	A
15	rs183781217	88362883	A	G
15	rs569367967	88363064	A	G
15	rs150112136	88363139	A	T
15	rs555506246	88363150	T	C
15	rs113443402	88363158	T	C
15	rs543655766	88363361	T	G
15	rs566705290	88363389	T	C
15	rs540962423	88363406	G	C
15	rs563061364	88363598	C	T
15	rs552446369	88363666	T	C
15	rs549193643	88363676	A	G
15	rs193113821	88363680	G	T
15	rs535369181	88363766	A	C
15	rs141830181	88363801	G	A
15	rs12914013	88364165	A	C
15	rs571862479	88364402	T	G
15	rs535544356	88364413	T	C
15	rs4887329	88364430	A	G
15	rs4887330	88364527	G	T
15	rs565170047	88364574	A	T
15	rs569528609	88364818	C	G
15	rs566889093	88364939	C	T
15	rs117346960	88365185	G	C
15	rs118126394	88365252	T	G
15	rs117093542	88365320	T	C
15	rs186027757	88365428	T	C
15	rs72478445	88365775	T	C
15	rs111649990	88365797	T	C
15	rs552507584	88366025	T	C
15	rs182666062	88366053	G	C
15	rs79537583	88366163	T	C
15	rs28398914	88366213	C	T
15	rs542011965	88366413	A	G
15	rs143901471	88366425	G	A
15	rs148611346	88366450	T	C
15	rs7169699	88366483	T	C
15	rs142128826	88366532	A	G
15	rs151165516	88366631	A	G
15	rs117318091	88366728	C	A
15	rs370404778	88366758	T	C
15	rs376290285	88366956	A	G
15	rs4243096	88366975	T	C
15	rs375192335	88367140	A	G
15	rs535178849	88367320	T	G
15	rs576298557	88367549	G	A
15	rs555456000	88367648	G	T
15	rs188649848	88367666	A	G
15	rs564388417	88367705	C	T
15	rs549775150	88367781	A	T
15	rs146244140	88367848	T	C
15	rs551522942	88367897	A	G
15	rs188420574	88367898	C	T
15	rs191782954	88367967	G	C
15	rs111259356	88367974	T	C
15	rs184389624	88368069	T	C
15	rs1435395	88368084	T	C
15	rs139481949	88368129	G	A
15	rs139565453	88368362	G	A
15	rs189296689	88368366	G	A
15	rs12907837	88368416	C	A
15	rs995744	88368442	A	G
15	rs147940291	88368569	T	C
15	rs72753768	88368597	T	A
15	rs141744443	88368643	C	G
15	rs142989524	88368685	T	C
15	rs76930157	88368790	T	G
15	rs1435394	88369239	A	G
15	rs4508397	88369392	T	G
15	rs555314904	88369450	C	G
15	rs72753769	88369607	A	G
15	rs571731202	88369630	T	G
15	rs138055907	88369731	T	C
15	rs56100627	88369881	T	C
15	rs74026845	88369943	C	G
15	rs538545456	88370076	A	T
15	rs575202071	88370086	A	C
15	rs13313527	88370262	A	G
15	rs141300671	88370445	C	T
15	rs116186825	88370476	T	C
15	rs76848239	88370501	T	G
15	rs559235078	88370658	A	G
15	rs143571894	88370814	A	G
15	rs139375331	88370923	G	A
15	rs538468073	88370970	A	G
15	rs539479247	88371386	G	C
15	rs117119413	88371417	C	T
15	rs576366740	88371762	A	C
15	rs568838605	88371898	T	C
15	rs570297189	88372082	A	G
15	rs189327072	88372179	A	T
15	rs78687052	88372190	T	G
15	rs76340147	88372257	T	C
15	rs184448395	88372288	A	G
15	rs149335562	88372417	G	T
15	rs76179986	88372507	T	A
15	rs79935167	88372669	C	T
15	rs186168892	88372715	C	T
15	rs137932872	88372729	A	G
15	rs543691682	88372753	A	C
15	rs563898249	88372904	G	T
15	rs551708198	88372934	T	A
15	rs1369420	88373200	G	A
15	rs56069748	88373203	A	T
15	rs185170788	88373348	T	C
15	rs57257629	88373382	T	C
15	rs139871999	88373427	T	C
15	rs544246536	88373820	T	C
15	rs11073747	88373967	G	A
15	rs111913678	88373972	C	G
15	rs187814185	88374013	T	G
15	rs72753771	88374123	C	T
15	rs76860935	88374129	A	G
15	rs12592021	88374187	C	T
15	rs541924740	88374201	A	G
15	rs113278474	88374238	C	T
15	rs34643691	88374252	T	C
15	rs532299077	88374253	A	G
15	rs142338634	88374262	T	G
15	rs578240245	88374282	T	G
15	rs8025307	88374389	A	G
15	rs112190294	88374390	A	T
15	rs530840315	88374394	T	C
15	rs186902350	88374579	T	C
15	rs147018638	88374585	A	G
15	rs57579928	88374650	C	A
15	rs551406550	88374780	T	C
15	rs569608622	88374797	C	T
15	rs189482364	88375077	T	C
15	rs553571350	88375116	A	G
15	rs138359494	88375215	T	C
15	rs12440353	88375239	G	A
15	rs4887331	88375345	T	C
15	rs12443368	88375414	T	C
15	rs146355687	88375415	A	G
15	rs540343023	88375519	A	C
15	rs189863495	88375541	T	C
15	rs139691432	88375578	T	C
15	rs111619207	88375700	G	A
15	rs141611207	88375770	T	C
15	rs147602356	88375823	T	C
15	rs142282919	88375888	A	C
15	rs572289107	88375929	A	G
15	rs557723386	88375988	T	C
15	rs142410177	88376207	G	T
15	rs565069578	88376297	T	C
15	rs138406587	88376363	G	A
15	rs545255797	88376466	T	C
15	rs190364652	88376580	T	C
15	rs192668170	88376603	A	G
15	rs555202519	88376702	G	A
15	rs142279374	88376724	A	G
15	rs545628597	88376728	T	C
15	rs543344998	88376822	A	T
15	rs145406226	88376998	A	G
15	rs571359028	88377096	T	A
15	rs147625633	88377145	A	G
15	rs532498133	88377283	T	A
15	rs28862951	88377307	A	C
15	rs28882762	88377335	A	C
15	rs8033872	88377408	G	C
15	rs28876089	88377413	G	C
15	rs28767191	88377481	G	A
15	rs28762393	88377482	T	C
15	rs28756403	88377491	T	C
15	rs28865953	88377495	C	T
15	rs8038255	88377675	T	C
15	rs8043212	88377692	G	T
15	rs550576428	88377710	G	A
15	rs569022408	88377714	T	C
15	rs560604417	88377862	A	G
15	rs57416035	88377968	C	T
15	rs552734232	88378049	T	C
15	rs12439567	88378080	A	G
15	rs556392051	88378097	A	T
15	rs56160094	88378288	T	C
15	rs12439624	88378338	C	G
15	rs12439625	88378339	A	G
15	rs527370847	88378559	G	C
15	rs531760150	88378666	T	C
15	rs558239673	88378988	A	G
15	rs2082787	88379189	C	A
15	rs531817810	88379215	A	C
15	rs562094158	88379263	C	T
15	rs566070413	88379343	G	A
15	rs539423373	88379387	C	T
15	rs553754613	88379610	T	A
15	rs191778507	88379672	T	C
15	rs189595958	88379800	A	G
15	rs144194503	88379835	A	G
15	rs181490877	88380049	T	C
15	rs55683384	88380063	T	A
15	rs534233323	88380163	T	C
15	rs190151353	88380168	C	T
15	rs545736293	88380258	T	C
15	rs118007243	88380285	C	G
15	rs74839257	88380303	T	C
15	rs11854228	88380327	C	T
15	rs150482004	88380384	A	G
15	rs578227160	88380407	A	G
15	rs557712080	88380426	T	C
15	rs77831292	88380485	T	C
15	rs182790976	88380496	G	T
15	rs549221069	88380546	T	C
15	rs557577072	88380644	T	C
15	rs62019167	88380799	T	C
15	rs540609205	88380819	T	A
15	rs565067234	88380822	C	A
15	rs576922579	88380831	C	A
15	rs528101337	88380984	A	G
15	rs546613460	88381004	C	T
15	rs34825142	88381250	A	T
15	rs533984464	88381285	G	T
15	rs576787447	88381337	G	T
15	rs34404885	88381373	A	T
15	rs9673030	88381587	G	A
15	rs9672950	88381683	C	G
15	rs558780921	88381844	C	T
15	rs556266830	88382054	C	G
15	rs7403634	88382140	A	C
15	rs7403703	88382264	G	A
15	rs184409589	88382644	A	T
15	rs548337565	88382767	A	G
15	rs566741516	88382906	T	C
15	rs531888799	88383099	C	T
15	rs180747908	88383337	C	T
15	rs4887333	88383447	A	T
15	rs117175025	88383467	A	G
15	rs113227175	88383741	C	T
15	rs186048285	88383829	A	T
15	rs187339473	88383932	T	C
15	rs78405621	88384081	C	G
15	rs117109983	88384218	T	C
15	rs146650224	88384285	A	G
15	rs192484011	88384469	T	C
15	rs111836586	88384478	T	G
15	rs578097154	88384487	C	T
15	rs552586760	88384688	A	G
15	rs181643796	88384704	G	A
15	rs115473565	88384783	A	G
15	rs145837950	88384784	A	C
15	rs148975306	88384853	G	A
15	rs578247248	88384946	T	C
15	rs181394528	88384995	G	A
15	rs561418119	88385037	C	A
15	rs8033590	88385150	C	T
15	rs533067619	88385180	A	G
15	rs537768996	88385571	A	T
15	rs61320888	88385595	C	G
15	rs141494433	88385601	A	G
15	rs559125986	88385619	T	G
15	rs186075287	88385915	A	G
15	rs546687393	88385932	A	G
15	rs558592101	88386138	G	A
15	rs8033491	88386356	A	G
15	rs8039579	88386371	C	T
15	rs146194543	88386693	T	C
15	rs191356787	88386783	T	C
15	rs78180006	88386790	A	G
15	rs183166777	88386813	C	T
15	rs566222117	88387101	T	C
15	rs16940861	88387107	A	G
15	rs892827	88387568	A	C
15	rs570578740	88387640	G	A
15	rs78532524	88387669	C	T
15	rs35085967	88387690	T	G
15	rs930304	88387747	T	G
15	rs558859084	88387821	T	C
15	rs142665321	88388054	A	G
15	rs546119177	88388080	G	C
15	rs138737618	88388452	T	G
15	rs6496445	88388567	A	C
15	rs572331024	88388637	C	T
15	rs8029055	88388664	A	G
15	rs6496446	88388742	A	G
15	rs185163829	88388884	A	C
15	rs182249931	88389127	T	C
15	rs118063786	88389226	G	A
15	rs2196305	88389234	A	C
15	rs2196304	88389309	C	T
15	rs576594875	88389710	C	A
15	rs16940870	88389767	C	T
15	rs553319276	88389781	T	A
15	rs186922707	88389795	T	C
15	rs531450131	88389814	C	G
15	rs555996290	88390362	C	T
15	rs182174811	88390474	T	G
15	rs920067	88390517	C	G
15	rs36102440	88390624	A	G
15	rs920066	88390748	C	T
15	rs542727638	88390759	A	G
15	rs141900850	88390811	T	C
15	rs7183141	88390814	G	A
15	rs533267376	88390949	T	G
15	rs569267953	88391112	A	G
15	rs192810637	88391214	A	G
15	rs188432669	88391366	A	G
15	rs74026847	88391580	T	C
15	rs536287509	88391581	A	G
15	rs191796057	88391660	A	C
15	rs4344708	88391863	A	G
15	rs4454937	88391880	C	T
15	rs148640699	88391974	G	A
15	rs532787095	88391976	T	C
15	rs74433147	88391977	G	A
15	rs111497089	88392016	T	C
15	rs144297418	88392017	A	G
15	rs8026765	88392099	A	G
15	rs558659926	88392513	A	C
15	rs530198948	88392645	C	G
15	rs8038382	88392943	T	C
15	rs140590736	88392944	G	C
15	rs8038383	88392946	T	C
15	rs75688230	88393028	A	G
15	rs79915049	88393150	G	C
15	rs11073748	88393316	C	A
15	rs74026848	88393483	T	A
15	rs190166305	88393524	G	A
15	rs36038121	88394009	T	A
15	rs79815438	88394155	G	A
15	rs75004221	88394191	T	G
15	rs11638522	88394215	C	T
15	rs545973278	88394260	A	G
15	rs8038616	88394297	C	G
15	rs188618236	88394424	C	G
15	rs16940875	88394836	G	T
15	rs75789253	88394888	G	T
15	rs74402402	88395072	G	C
15	rs16940877	88395176	T	C
15	rs145790547	88395177	A	G
15	rs533042330	88395240	A	G
15	rs551534591	88395284	A	G
15	rs192161246	88395370	G	A
15	rs546959478	88395476	A	C
15	rs538648793	88395497	A	T
15	rs555159516	88395591	G	C
15	rs545015362	88395690	C	G
15	rs530629070	88395754	A	G
15	rs76601700	88395969	T	C
15	rs189239476	88396037	T	C
15	rs7164368	88396079	T	C
15	rs116388608	88396091	A	G
15	rs7164376	88396099	T	C
15	rs59309782	88396123	C	T
15	rs141198398	88396125	A	C
15	rs76974333	88396163	A	G
15	rs36055340	88396186	T	C
15	rs560813793	88396225	A	G
15	rs557279853	88396694	T	A
15	rs186195775	88396954	C	T
15	rs190829683	88396993	T	C
15	rs563623584	88396994	A	G
15	rs182910873	88397520	T	G
15	rs112037512	88397705	C	T
15	rs6496447	88397786	T	C
15	rs147344370	88398062	G	C
15	rs566380390	88398071	C	A
15	rs576531318	88398093	A	G
15	rs138012945	88398206	C	T
15	rs8037440	88398310	C	T
15	rs35636410	88398321	G	A
15	rs35778555	88398326	T	C
15	rs112575385	88398333	G	C
15	rs537568855	88398402	A	G
15	rs185105757	88398568	T	C
15	rs75129124	88398644	T	C
15	rs74026851	88398770	C	T
15	rs78686419	88398961	G	A
15	rs8038139	88398971	G	A
15	rs576547969	88398990	C	A
15	rs140164532	88399099	T	C
15	rs76239348	88399131	G	C
15	rs146774457	88399135	A	C
15	rs564028748	88399209	C	T
15	rs555747339	88399466	T	C
15	rs1978773	88399535	C	T
15	rs150990852	88399724	A	G
15	rs561754814	88399725	A	G
15	rs140819912	88399813	C	A
15	rs141387071	88400025	C	A
15	rs57479146	88400097	C	T
15	rs555364125	88400279	T	G
15	rs137901549	88400373	A	G
15	rs149496797	88400384	T	C
15	rs143941602	88400410	A	G
15	rs180840902	88400422	A	G
15	rs546695823	88400595	A	C
15	rs17744954	88400742	T	C
15	rs140183277	88400781	A	G
15	rs16940895	88401120	A	C
15	rs534640108	88401568	T	C
15	rs186792373	88401573	T	C
15	rs182336058	88401672	T	C
15	rs77740372	88401673	T	G
15	rs565235210	88401710	C	G
15	rs16940899	88401872	G	A
15	rs562868332	88401874	A	T
15	rs16940901	88401910	G	T
15	rs546960411	88401984	A	G
15	rs16940903	88402028	C	G
15	rs2082786	88402056	A	G
15	rs535169964	88402090	A	T
15	rs550838165	88402593	A	G
15	rs145255108	88402762	A	G
15	rs17823363	88403093	G	A
15	rs560245572	88403120	T	C
15	rs527800982	88403182	G	T
15	rs2196303	88403298	T	C
15	rs147812667	88403370	A	C
15	rs548185698	88403515	G	A
15	rs78342358	88403711	C	T
15	rs189230704	88403760	C	G
15	rs1560977	88403836	C	T
15	rs1560976	88403922	G	A
15	rs137938856	88404038	T	C
15	rs17750574	88404047	T	C
15	rs3803409	88404391	G	A
15	rs539848325	88404424	C	A
15	rs182169485	88404971	A	C
15	rs576338193	88405023	C	T
15	rs3743165	88405042	G	A
15	rs34451252	88405056	G	T
15	rs75734630	88405147	A	G
15	rs3743164	88405274	G	A
15	rs76096195	88405324	G	A
15	rs139782646	88405332	T	A
15	rs139643745	88406020	A	G
15	rs12906800	88406159	G	T
15	rs188430160	88406375	T	C
15	rs112951084	88406552	G	A
15	rs541169904	88406640	A	G
15	rs149104726	88406724	A	G
15	rs563869308	88406803	G	A
15	rs188320504	88407065	C	T
15	rs57556116	88407225	T	C
15	rs552962538	88407336	A	C
15	rs577825209	88407400	G	A
15	rs16940924	88407522	C	T
15	rs80166262	88407573	A	G
15	rs3743163	88408239	C	T
15	rs60098411	88408302	G	T
15	rs547602077	88408519	C	T
15	rs7162062	88408738	C	T
15	rs74027277	88408792	T	C
15	rs56046456	88409146	G	A
15	rs34985448	88409161	G	A
15	rs72478446	88409207	C	T
15	rs191651033	88409379	C	T
15	rs138328101	88409731	G	T
15	rs535522161	88409763	C	T
15	rs184167267	88409775	A	G
15	rs79720935	88409969	G	C
15	rs79406420	88409978	C	G
15	rs6496449	88410449	G	A
15	rs559689101	88410531	C	T
15	rs76942329	88410543	C	T
15	rs568778619	88410646	T	C
15	rs541697665	88410928	C	T
15	rs4404039	88410990	T	A
15	rs529648097	88411049	A	C
15	rs78425750	88411070	A	T
15	rs566126371	88411078	A	G
15	rs1159325	88411372	C	G
15	rs140226041	88411479	T	C
15	rs1017413	88411504	C	T
15	rs140854106	88411854	G	C
15	rs1017412	88412143	G	A
15	rs79904866	88412228	G	A
15	rs530928673	88412261	C	T
15	rs547210664	88412391	C	T
15	rs78056294	88412435	A	G
15	rs559733531	88412593	A	G
15	rs1369418	88412744	T	C
15	rs1369417	88412809	T	C
15	rs1369416	88412825	G	A
15	rs557821050	88412914	G	A
15	rs79517188	88413046	G	A
15	rs77333627	88413516	A	G
15	rs80318730	88413529	A	T
15	rs11073749	88413585	G	T
15	rs542960705	88413755	T	A
15	rs201289482	88413875	A	G
15	rs16940941	88413879	C	G
15	rs148658538	88413881	G	A
15	rs6496450	88413914	A	G
15	rs549150235	88413919	T	A
15	rs6496451	88414005	A	G
15	rs142238146	88414133	T	A
15	rs150801800	88414215	C	G
15	rs16940946	88414298	C	T
15	rs544742129	88414303	A	T
15	rs139380037	88414328	G	T
15	rs118067737	88414377	T	A
15	rs116931115	88414438	G	A
15	rs1435393	88414507	A	T
15	rs146410104	88414648	C	G
15	rs186039834	88414698	A	G
15	rs75419554	88415052	A	G
15	rs145368957	88415058	C	A
15	rs180859712	88415061	C	T
15	rs111456929	88415142	G	A
15	rs143324572	88415443	C	A
15	rs139374743	88415530	C	G
15	rs11073750	88415643	C	T
15	rs191364523	88415677	T	G
15	rs559998501	88415684	T	A
15	rs183211869	88415736	A	G
15	rs76815259	88415873	C	G
15	rs566063348	88415920	G	A
15	rs143938884	88415937	T	C
15	rs569720813	88415982	T	C
15	rs112276006	88416042	G	A
15	rs574353567	88416102	C	T
15	rs11073751	88416129	C	T
15	rs534991527	88416171	A	G
15	rs9635402	88416534	C	T
15	rs16940956	88416569	T	C
15	rs144521755	88416824	C	T
15	rs59827937	88416862	G	T
15	rs556947895	88416980	C	T
15	rs548059071	88417003	T	C
15	rs185215182	88417214	A	G
15	rs145952566	88417403	A	G
15	rs375284934	88417480	A	G
15	rs543527943	88417481	T	A
15	rs556035107	88417482	A	C
15	rs114661188	88417495	T	C
15	rs12440682	88417497	A	T
15	rs12443467	88417507	G	T
15	rs142133577	88417630	T	C
15	rs112462826	88417902	A	C
15	rs188593378	88417925	T	G
15	rs569658353	88417937	C	T
15	rs76658453	88417978	T	C
15	rs189240914	88418483	C	G
15	rs147113496	88418503	A	G
15	rs147676182	88418617	C	A
15	rs80238370	88418651	A	G
15	rs542629091	88418703	T	C
15	rs75437329	88418742	A	G
15	rs79808152	88418750	T	C
15	rs559545013	88418827	T	C
15	rs7176429	88419424	T	G
15	rs555083085	88419477	T	C
15	rs77623785	88419680	T	C
15	rs567112685	88419829	C	T
15	rs577439928	88419959	C	T
15	rs28707236	88420067	T	C
15	rs78443344	88420452	G	T
15	rs78975701	88420461	A	G
15	rs542474279	88420512	G	A
15	rs77500422	88420767	C	G
15	rs113608353	88420801	G	A
15	rs542355834	88420835	C	G
15	rs80073541	88421175	G	A
15	rs28399729	88421660	T	C
15	rs77053669	88421720	G	C
15	rs57857391	88421763	C	T
15	rs117059595	88421876	C	G
15	rs111933442	88422081	T	A
15	rs28701882	88422132	C	T
15	rs115903077	88422206	T	C
15	rs7167523	88422398	C	T
15	rs533230759	88422447	G	A
15	rs76348266	88422512	T	C
15	rs7172053	88422542	T	C
15	rs141072370	88422672	A	G
15	rs145703500	88422908	A	T
15	rs147098170	88422965	G	A
15	rs549677915	88423031	A	G
15	rs11073752	88423051	C	T
15	rs145678198	88423251	T	A
15	rs544963554	88423334	G	C
15	rs188320359	88423423	T	C
15	rs180906708	88423459	A	G
15	rs1560975	88423463	C	T
15	rs200801017	88423504	T	C
15	rs185398864	88423600	A	C
15	rs553258359	88423774	T	C
15	rs76278834	88424047	C	G
15	rs551430726	88424198	C	G
15	rs35804611	88424264	A	T
15	rs144749189	88424278	G	A
15	rs28367111	88424304	A	G
15	rs186191087	88424478	T	C
15	rs542962905	88424610	C	T
15	rs33964688	88425073	C	T
15	rs546827238	88425179	G	T
15	rs569495500	88425445	G	C
15	rs112930581	88425720	G	A
15	rs563448185	88425794	C	G
15	rs11638895	88425983	G	A
15	rs546286171	88426148	G	A
15	rs187489173	88426391	C	T
15	rs12914349	88426418	G	A
15	rs115046464	88426865	T	C
15	rs12440855	88427055	C	T
15	rs187042401	88427325	A	G
15	rs140370879	88427380	C	T
15	rs536530284	88427534	C	T
15	rs10162833	88427589	C	T
15	rs10162849	88427604	A	G
15	rs11636660	88428260	C	T
15	rs543923607	88428283	C	T
15	rs151254766	88428334	G	A
15	rs140436855	88428594	C	T
15	rs2117655	88428702	C	A
15	rs560579047	88428703	A	G
15	rs531741258	88428857	T	A
15	rs201107983	88428878	C	T
15	rs568563896	88428879	C	T
15	rs11633200	88429076	A	G
15	rs55868433	88429141	G	A
15	rs146584355	88429142	C	T
15	rs79717379	88429255	A	G
15	rs564789151	88429495	T	C
15	rs550334355	88429524	A	G
15	rs181603526	88429620	T	A
15	rs8041505	88429711	A	G
15	rs111579249	88429762	G	A
15	rs77240976	88429828	T	A
15	rs8027698	88429930	C	T
15	rs12594034	88429997	T	A
15	rs78580026	88430071	A	G
15	rs117451045	88430158	C	T
15	rs76218461	88430264	C	A
15	rs568305008	88430351	T	C
15	rs117785445	88430570	C	T
15	rs1369430	88430769	G	A
15	rs1369429	88430934	T	C
15	rs563757112	88430944	T	C
15	rs561988379	88431100	T	A
15	rs192968195	88431173	C	A
15	rs370601579	88431512	T	G
15	rs76243922	88431554	A	T
15	rs150678441	88431672	T	C
15	rs28555382	88431819	C	T
15	rs149860421	88432115	G	A
15	rs11638486	88432171	T	C
15	rs77771131	88432315	A	G
15	rs559702877	88432525	G	A
15	rs143691522	88432611	A	G
15	rs74027280	88432740	G	A
15	rs569233526	88432960	C	T
15	rs575203874	88433582	G	T
15	rs542183544	88433589	C	G
15	rs532741985	88433940	T	C
15	rs117092867	88434037	G	A
15	rs548578657	88434101	A	G
15	rs75649106	88434189	T	A
15	rs76603736	88434251	G	T
15	rs145809304	88434259	C	G
15	rs138654709	88434304	C	A
15	rs11631866	88434534	C	T
15	rs79362093	88434563	C	T
15	rs147997890	88434573	T	G
15	rs544449435	88434626	A	T
15	rs527638652	88434739	C	T
15	rs576839898	88435011	C	G
15	rs79089395	88435103	T	C
15	rs186117674	88435213	A	G
15	rs8038959	88435309	T	C
15	rs568710774	88435412	A	C
15	rs146075816	88435419	A	G
15	rs8043522	88435645	C	T
15	rs572756322	88435823	G	A
15	rs59192396	88436049	A	T
15	rs191132629	88436090	C	G
15	rs566461696	88436188	C	G
15	rs11634388	88436617	G	C
15	rs16940975	88436999	G	C
15	rs141140092	88437054	A	G
15	rs1435403	88437069	A	G
15	rs8029826	88437103	C	T
15	rs77348553	88437353	G	A
15	rs182355519	88437405	T	C
15	rs3784443	88437409	T	C
15	rs555592303	88437659	A	T
15	rs73452628	88437671	G	T
15	rs545712920	88437685	C	G
15	rs140164514	88437700	C	T
15	rs187792947	88437718	T	G
15	rs147621753	88438152	G	C
15	rs561986552	88438264	C	T
15	rs144372042	88438278	T	C
15	rs532743870	88438519	T	C
15	rs10852090	88438693	T	C
15	rs370197642	88438808	A	G
15	rs8035941	88438861	C	G
15	rs8040943	88438876	T	C
15	rs551974460	88438877	A	G
15	rs8036063	88438906	C	G
15	rs8040956	88438907	T	C
15	rs530505540	88439064	C	A
15	rs189639164	88439134	C	T
15	rs571815910	88439155	C	T
15	rs534976665	88439416	C	T
15	rs148081030	88439571	A	G
15	rs11073753	88439632	G	A
15	rs28700891	88439746	T	C
15	rs10163131	88439774	C	T
15	rs191629890	88439930	G	A
15	rs10163102	88439938	C	G
15	rs74318677	88440040	T	G
15	rs183462715	88440155	A	G
15	rs112770448	88440555	C	T
15	rs182200131	88440561	G	C
15	rs186936331	88440770	A	G
15	rs1435402	88440790	C	A
15	rs139223478	88440920	C	T
15	rs76331651	88441033	G	A
15	rs566350148	88441099	G	C
15	rs149957296	88441255	C	T
15	rs575256388	88441257	C	G
15	rs188173691	88441380	C	T
15	rs16940994	88441745	A	G
15	rs575980191	88442212	C	T
15	rs8038375	88442239	C	T
15	rs529919647	88442256	G	A
15	rs535008273	88442338	G	A
15	rs551940327	88442360	C	A
15	rs570560883	88442414	A	G
15	rs16940995	88442541	A	T
15	rs576116599	88442601	T	C
15	rs186892747	88442979	A	G
15	rs181407758	88443081	C	T
15	rs549923034	88443191	G	A
15	rs79491674	88443310	G	A
15	rs76601938	88443516	T	C
15	rs11634284	88443591	G	A
15	rs78318282	88443643	C	A
15	rs182618686	88443816	A	G
15	rs138961664	88444008	T	C
15	rs76435069	88444019	A	T
15	rs192047376	88444206	C	G
15	rs80084819	88444290	G	A
15	rs539709469	88444561	T	C
15	rs117513747	88444616	A	G
15	rs555310948	88444620	A	C
15	rs187043990	88444657	A	T
15	rs545252590	88444818	T	C
15	rs528557525	88444921	A	G
15	rs28478108	88444995	G	A
15	rs6496453	88445007	G	A
15	rs112720135	88445158	C	T
15	rs190553454	88445258	C	A
15	rs28394680	88445456	C	T
15	rs7163473	88445494	C	A
15	rs553349329	88445517	G	A
15	rs189268629	88445573	C	G
15	rs537322407	88445601	A	G
15	rs139152333	88445689	A	G
15	rs117372317	88445917	T	C
15	rs75702687	88446926	T	C
15	rs143169753	88447095	C	A
15	rs16940999	88447228	T	C
15	rs550343983	88447405	T	C
15	rs112989927	88447416	T	C
15	rs112471407	88447477	A	G
15	rs572251648	88447666	T	C
15	rs112516855	88447667	A	G
15	rs111289868	88447717	T	A
15	rs139035349	88447868	C	T
15	rs8037601	88447885	T	A
15	rs147058302	88448016	T	C
15	rs8042101	88448022	C	T
15	rs16941001	88448166	A	T
15	rs16941002	88448293	C	T
15	rs10220910	88448549	G	A
15	rs192763667	88448569	C	A
15	rs115912792	88448663	A	G
15	rs78577052	88448664	T	C
15	rs549559508	88448665	A	G
15	rs568726558	88448669	C	A
15	rs565156663	88448676	T	G
15	rs76467952	88448837	A	T
15	rs117720346	88448899	A	G
15	rs17752263	88448972	C	T
15	rs6496454	88449489	C	T
15	rs558017135	88449492	C	A
15	rs576064194	88449530	A	G
15	rs78643745	88449577	C	T
15	rs192028120	88449599	C	A
15	rs184634267	88449928	A	G
15	rs188606722	88450029	T	A
15	rs557955193	88450036	A	C
15	rs576173341	88450076	A	T
15	rs61427561	88450089	A	G
15	rs558954505	88450167	C	G
15	rs16974120	88450430	T	C
15	rs16974121	88450600	G	A
15	rs77979036	88450659	C	T
15	rs113302018	88450786	T	C
15	rs113170265	88450818	T	C
15	rs186119517	88450862	A	T
15	rs190970713	88450863	A	C
15	rs78537492	88450934	A	G
15	rs111984358	88450967	T	A
15	rs79678102	88451007	C	T
15	rs78847898	88451327	T	A
15	rs75184375	88451328	G	C
15	rs550997330	88451342	C	T
15	rs3784441	88451765	A	G
15	rs35687712	88451931	T	C
15	rs117322108	88452212	C	A
15	rs570994510	88452286	T	C
15	rs188286310	88452329	A	C
15	rs138576244	88452527	A	G
15	rs7161806	88452595	A	G
15	rs1435396	88452647	T	C
15	rs192179617	88452668	A	G
15	rs141887018	88452801	A	G
15	rs77591878	88452825	A	G
15	rs139378057	88452829	A	T
15	rs1991980	88453270	A	G
15	rs140909229	88453302	A	G
15	rs538427388	88453397	C	T
15	rs147962900	88453406	G	A
15	rs141809627	88453414	G	A
15	rs553718362	88453491	A	G
15	rs540088913	88453510	C	T
15	rs6496455	88453657	A	G
15	rs560256948	88453666	T	C
15	rs539436033	88453858	G	A
15	rs191393919	88454062	G	T
15	rs182023705	88454144	T	A
15	rs563950299	88454175	T	G
15	rs570418786	88454235	G	A
15	rs79544493	88454467	A	G
15	rs191014792	88454520	T	C
15	rs554038187	88454561	C	A
15	rs529575278	88454705	G	A
15	rs185367748	88454737	A	G
15	rs145399226	88454785	G	C
15	rs118141959	88454818	A	G
15	rs1435397	88454826	G	A
15	rs3825886	88454963	G	A
15	rs77066506	88455370	T	C
15	rs576439869	88455416	T	C
15	rs975358	88455670	A	T
15	rs149281131	88455837	C	T
15	rs563929050	88455876	A	G
15	rs74404555	88455899	G	A
15	rs3903308	88456089	C	T
15	rs555046692	88456221	T	G
15	rs73456335	88456583	C	G
15	rs75272551	88456598	G	T
15	rs76285255	88457075	T	G
15	rs536014458	88457372	G	A
15	rs74869436	88457416	A	G
15	rs540162502	88457482	T	C
15	rs138020166	88457485	C	T
15	rs79337404	88457512	C	T
15	rs143178834	88457624	A	G
15	rs7182329	88457639	A	G
15	rs12595804	88457668	T	C
15	rs141162009	88457694	A	G
15	rs147340253	88457765	G	A
15	rs74251169	88457824	A	G
15	rs12595693	88457831	A	G
15	rs143515741	88457985	G	A
15	rs78278770	88458027	C	T
15	rs7168017	88458188	C	T
15	rs189676387	88458674	G	A
15	rs538292753	88459138	A	G
15	rs568257910	88459182	A	G
15	rs1836591	88459232	A	T
15	rs553780062	88459240	C	G
15	rs148784618	88459262	T	C
15	rs117435307	88459306	T	G
15	rs113019424	88459540	G	A
15	rs79804987	88459568	C	G
15	rs527945450	88459659	A	G
15	rs78384915	88459686	T	C
15	rs532061679	88460214	T	C
15	rs183811679	88460432	T	C
15	rs187047291	88460456	A	C
15	rs116500029	88460498	A	C
15	rs556355097	88460589	T	G
15	rs78444630	88460691	G	A
15	rs145630231	88460715	A	G
15	rs561897393	88461071	G	A
15	rs146942168	88461155	A	C
15	rs77102247	88461230	G	T
15	rs1369421	88461244	T	G
15	rs538092088	88461283	C	T
15	rs143558144	88461371	G	A
15	rs1369423	88461422	G	A
15	rs76336113	88461593	A	G
15	rs1347424	88461606	T	C
15	rs555629112	88461667	A	G
15	rs79903980	88461702	C	G
15	rs75135531	88461780	T	C
15	rs150656486	88461954	A	G
15	rs553250412	88462209	G	A
15	rs577723355	88462458	C	T
15	rs7175941	88462499	C	T
15	rs536771480	88462530	T	A
15	rs114449941	88462617	T	C
15	rs146583991	88462653	T	C
15	rs557611860	88462662	A	G
15	rs543155707	88462727	C	A
15	rs573184943	88462780	A	C
15	rs188875316	88462852	G	A
15	rs181620354	88462973	T	C
15	rs530610947	88463671	T	C
15	rs11855377	88463831	C	T
15	rs563757862	88463959	A	T
15	rs1465747	88464110	T	C
15	rs1465748	88464187	G	T
15	rs538782699	88464334	G	C
15	rs28510646	88464339	T	A
15	rs1465749	88464360	G	A
15	rs143365932	88464400	C	T
15	rs184243542	88464405	T	C
15	rs534251096	88464440	A	G
15	rs8032555	88464522	A	C
15	rs8031510	88464612	C	G
15	rs79076424	88464630	G	C
15	rs1435398	88464729	C	T
15	rs1836592	88464802	A	T
15	rs182948118	88464877	T	G
15	rs1946696	88465025	A	C
15	rs1946697	88465057	T	G
15	rs570582710	88465107	T	G
15	rs76100119	88465243	T	G
15	rs142284050	88465314	A	G
15	rs118189860	88465438	A	C
15	rs28624305	88465538	C	T
15	rs6496456	88465787	G	T
15	rs188044164	88465943	T	C
15	rs142767105	88465944	A	G
15	rs6496457	88465961	T	C
15	rs1007533	88465968	C	T
15	rs1007534	88466105	C	T
15	rs192326698	88466208	T	C
15	rs145580587	88466542	T	G
15	rs144244587	88466752	G	T
15	rs540562716	88466949	G	A
15	rs531654897	88466986	C	T
15	rs565669856	88467115	T	C
15	rs137965170	88467178	A	G
15	rs112918627	88467403	A	G
15	rs188608882	88467419	A	G
15	rs113472874	88467459	G	C
15	rs181564426	88467556	C	G
15	rs28718573	88467892	A	C
15	rs111290228	88467971	T	C
15	rs532820032	88468279	C	T
15	rs111724979	88468554	A	G
15	rs72756144	88468651	A	G
15	rs186007505	88468734	C	A
15	rs190077383	88468849	T	C
15	rs1078163	88468931	C	T
15	rs539211322	88468940	T	C
15	rs118021257	88468952	C	T
15	rs183064551	88468964	T	C
15	rs573155379	88468982	G	T
15	rs111436364	88469792	T	G
15	rs78244141	88470246	C	G
15	rs117705191	88470334	T	C
15	rs150958444	88470338	G	C
15	rs552112548	88470361	G	C
15	rs537889312	88470389	C	T
15	rs117857754	88470461	T	C
15	rs74976152	88470517	T	C
15	rs16941031	88470592	T	C
15	rs560748685	88470700	A	C
15	rs570645240	88470725	C	T
15	rs1946698	88470912	C	G
15	rs28609964	88471080	A	G
15	rs189645655	88471141	G	A
15	rs28405334	88471203	C	T
15	rs180780438	88471223	G	T
15	rs28697900	88471313	C	A
15	rs75020274	88471529	C	T
15	rs117420247	88471541	T	C
15	rs537956159	88471697	T	C
15	rs74325214	88471704	T	A
15	rs75824477	88471718	C	T
15	rs138428152	88472101	T	C
15	rs531658290	88472114	T	A
15	rs879131	88472170	G	A
15	rs79973981	88472226	A	G
15	rs140489328	88472310	C	T
15	rs56300182	88472664	T	C
15	rs541405790	88472973	C	G
15	rs78938965	88473050	T	C
15	rs74482762	88473162	C	G
15	rs555700849	88473281	T	C
15	rs8039186	88473290	T	C
15	rs8039401	88473446	A	C
15	rs117652349	88473457	T	C
15	rs80023208	88473559	T	C
15	rs566204201	88473680	A	G
15	rs78491708	88473794	T	G
15	rs150804206	88473799	A	G
15	rs149881033	88473869	A	G
15	rs530575250	88473984	A	G
15	rs186390349	88474007	A	G
15	rs16941033	88474171	A	C
15	rs367853988	88474442	A	G
15	rs149196946	88474620	C	T
15	rs2043516	88474787	T	C
15	rs554236175	88474862	T	G
15	rs140597690	88475161	T	C
15	rs542216906	88475175	T	C
15	rs16941044	88475247	G	C
15	rs75003125	88475325	C	G
15	rs8041239	88475356	G	A
15	rs548134270	88475414	C	T
15	rs78283207	88475559	G	A
15	rs76989346	88475569	T	C
15	rs1369425	88475889	C	A
15	rs570457564	88475918	T	C
15	rs536484701	88476061	T	C
15	rs1006046	88476166	C	A
15	rs113443615	88476452	T	C
15	rs531646570	88476502	G	A
15	rs143930992	88476644	T	C
15	rs116932643	88476686	T	C
15	rs545878207	88476997	C	A
15	rs531705774	88477046	T	C
15	rs75092268	88477047	A	G
15	rs35674418	88477215	G	A
15	rs3784437	88477256	C	G
15	rs570484155	88477293	C	G
15	rs3784436	88477501	A	C
15	rs145949052	88477554	G	C
15	rs3784435	88477821	T	G
15	rs539988938	88478073	A	T
15	rs116878550	88478384	T	C
15	rs558474295	88478817	A	G
15	rs117366427	88478843	A	G
15	rs9920151	88478862	G	T
15	rs574203679	88478918	C	A
15	rs553415838	88478949	C	T
15	rs536149993	88479048	G	T
15	rs546941685	88479192	T	C
15	rs149835059	88479227	C	T
15	rs185717625	88479301	T	C
15	rs182348121	88479328	A	G
15	rs149014154	88479484	T	C
15	rs3784434	88479504	C	T
15	rs142353354	88479669	C	T
15	rs563794687	88479768	T	C
15	rs546753281	88480057	T	C
15	rs536944853	88480162	C	T
15	rs141463732	88480190	T	C
15	rs188544398	88480390	G	A
15	rs138024630	88480494	A	G
15	rs1435399	88480537	A	T
15	rs532642151	88480549	A	G
15	rs183826369	88480570	C	G
15	rs191157271	88480637	G	A
15	rs1435400	88480751	C	T
15	rs28436948	88480804	G	A
15	rs75002562	88480818	T	G
15	rs185270914	88481240	A	T
15	rs148440862	88481269	C	T
15	rs59062353	88481338	T	G
15	rs28579458	88481382	A	G
15	rs571481022	88481683	C	T
15	rs76948387	88482057	T	C
15	rs574739458	88482178	T	C
15	rs8038750	88482253	A	G
15	rs142598485	88482293	T	A
15	rs536484394	88482393	G	C
15	rs8024898	88482578	G	A
15	rs148963125	88482736	T	C
15	rs143702543	88482755	C	T
15	rs920069	88482810	A	G
15	rs144732552	88483113	A	G
15	rs28435816	88483299	A	G
15	rs138780000	88483407	C	T
15	rs190353681	88483428	A	G
15	rs7170062	88483456	C	T
15	rs28628427	88483511	T	C
15	rs540051800	88483514	A	C
15	rs77071458	88483594	G	A
15	rs141844283	88483684	A	G
15	rs191816064	88483833	T	C
15	rs34595460	88483866	G	A
15	rs55799747	88483905	A	G
15	rs200324887	88484008	A	G
15	rs75022169	88484048	A	G
15	rs192718776	88484131	C	T
15	rs185404458	88484133	G	A
15	rs563934245	88484156	G	T
15	rs190700221	88484435	C	A
15	rs557663277	88484536	T	C
15	rs7164421	88484547	T	C
15	rs570018270	88484585	G	C
15	rs555009401	88484638	T	C
15	rs546816458	88484829	A	G
15	rs76338233	88484885	T	C
15	rs9944184	88485185	A	G
15	rs563939489	88485208	A	G
15	rs543198300	88485248	T	C
15	rs28495257	88485364	A	T
15	rs144904660	88485393	A	G
15	rs116926207	88485496	T	G
15	rs7496097	88485503	T	C
15	rs180958857	88485553	C	A
15	rs28620305	88485568	A	G
15	rs1991981	88485578	T	C
15	rs117906796	88485739	A	G
15	rs186021851	88485826	T	C
15	rs115403947	88485906	T	C
15	rs565333259	88486044	A	C
15	rs8032471	88486139	T	C
15	rs530010056	88486185	C	T
15	rs141292295	88486251	G	T
15	rs182785761	88486305	T	G
15	rs536200279	88486314	G	A
15	rs558850205	88486364	C	T
15	rs140440490	88486666	C	G
15	rs187813524	88486678	T	A
15	rs12592804	88486847	G	A
15	rs12593377	88486916	C	T
15	rs77808803	88487057	A	G
15	rs78444392	88487265	C	G
15	rs28395331	88487369	C	A
15	rs150499062	88487490	G	A
15	rs77101809	88487572	T	C
15	rs142750217	88487654	A	T
15	rs79942457	88487662	T	C
15	rs538138147	88487802	A	C
15	rs56926928	88487855	T	C
15	rs572508034	88487928	C	T
15	rs73456361	88488131	G	T
15	rs563734002	88488176	C	G
15	rs78976338	88488273	G	A
15	rs8042993	88488326	C	G
15	rs1369426	88488428	G	A
15	rs556156073	88488441	C	T
15	rs562206350	88488702	C	T
15	rs1821596	88488835	G	A
15	rs533601899	88488892	A	G
15	rs551865483	88488905	C	T
15	rs79715005	88489008	A	G
15	rs186268600	88489231	C	T
15	rs186241179	88489650	A	G
15	rs28453357	88489737	T	C
15	rs28591636	88489817	C	G
15	rs567626630	88489832	A	G
15	rs76527262	88489918	T	C
15	rs28488628	88489960	C	T
15	rs80328634	88490015	C	T
15	rs8039871	88490034	C	T
15	rs573547075	88490064	A	C
15	rs8035101	88490078	T	C
15	rs8033918	88490098	A	G
15	rs557128153	88490173	T	C
15	rs111441975	88490213	G	A
15	rs78390210	88490234	T	C
15	rs8040205	88490240	G	T
15	rs116854440	88490282	C	G
15	rs8034423	88490416	C	G
15	rs142770506	88490460	C	G
15	rs146962159	88490497	T	G
15	rs74605615	88490523	A	G
15	rs62019199	88490595	G	C
15	rs569874458	88490660	T	C
15	rs77005508	88490663	G	A
15	rs79597588	88490743	G	A
15	rs62019200	88490884	A	G
15	rs117752645	88490892	C	G
15	rs554863826	88490930	A	G
15	rs141524285	88491036	T	C
15	rs549305252	88491198	G	A
15	rs139433340	88491229	T	C
15	rs17753398	88491313	G	A
15	rs538588078	88491381	T	C
15	rs79053258	88491451	G	A
15	rs112176109	88491498	C	T
15	rs558582628	88491555	C	A
15	rs12437787	88491631	T	A
15	rs149634366	88491647	A	G
15	rs12593792	88491775	T	C
15	rs8026225	88491816	A	G
15	rs8030711	88491843	C	T
15	rs62019201	88491897	T	C
15	rs542226862	88492089	T	G
15	rs142638196	88492224	T	C
15	rs8031871	88493008	T	C
15	rs79665674	88493070	C	A
15	rs140899176	88493094	T	G
15	rs76968410	88493120	A	G
15	rs529788438	88493212	C	T
15	rs190726715	88493315	T	G
15	rs76224802	88493332	A	G
15	rs74848190	88493336	T	C
15	rs147841851	88493363	T	C
15	rs146919414	88493409	G	C
15	rs62019202	88493426	C	T
15	rs181648414	88493438	A	G
15	rs4887337	88493462	A	C
15	rs527265085	88493674	T	C
15	rs545395443	88493681	G	A
15	rs7178071	88493894	G	A
15	rs12593314	88493906	C	T
15	rs76564403	88494041	T	G
15	rs562268077	88494237	T	G
15	rs138990147	88494400	T	A
15	rs62019203	88494460	C	T
15	rs141966503	88494890	T	G
15	rs117884407	88495080	A	G
15	rs567359783	88495130	A	G
15	rs188837418	88495283	C	G
15	rs560105675	88495573	C	T
15	rs76391228	88495600	G	C
15	rs117083606	88495688	C	T
15	rs551280143	88495896	G	C
15	rs534622859	88496123	A	C
15	rs142152385	88496141	G	A
15	rs147851591	88496152	A	G
15	rs557266124	88496159	A	G
15	rs76344671	88496550	T	C
15	rs190061707	88496613	T	C
15	rs571267016	88496657	C	T
15	rs538537325	88496692	C	T
15	rs181636280	88496814	T	C
15	rs62019204	88496882	C	G
15	rs12101812	88496997	G	C
15	rs528191100	88496998	A	G
15	rs60830996	88497147	C	T
15	rs13379991	88497424	T	C
15	rs28470649	88497622	T	C
15	rs62019205	88497626	G	C
15	rs558737454	88497873	T	A
15	rs7170215	88498141	T	A
15	rs11631508	88498466	G	A
15	rs139037370	88498763	C	T
15	rs558696269	88498804	T	C
15	rs541788099	88498932	A	G
15	rs200374696	88499007	A	G
15	rs527373016	88499050	C	T
15	rs568569391	88499051	T	G
15	rs13380271	88499185	T	C
15	rs16941070	88499433	A	C
15	rs56272184	88499615	G	C
15	rs574318012	88499816	C	T
15	rs144423643	88499886	T	C
15	rs544157588	88500127	G	A
15	rs9806727	88500273	T	C
15	rs59881173	88500446	A	T
15	rs73456375	88500641	C	G
15	rs139793532	88500689	G	C
15	rs574242093	88500755	A	G
15	rs145053333	88500852	A	G
15	rs545509998	88500892	A	G
15	rs149038390	88500989	C	T
15	rs537047293	88501172	A	G
15	rs142035799	88501325	T	G
15	rs151171539	88501406	T	G
15	rs182836212	88501433	C	G
15	rs182668772	88501776	T	A
15	rs9806413	88501879	T	A
15	rs559601293	88501903	T	G
15	rs148336340	88502025	G	C
15	rs62019207	88502073	C	T
15	rs8033021	88502101	T	C
15	rs8033223	88502222	T	C
15	rs8038245	88502542	G	A
15	rs550896116	88502698	T	C
15	rs76289332	88502947	T	C
15	rs548372333	88503319	G	T
15	rs144033815	88503386	A	G
15	rs575598249	88503648	T	C
15	rs61352645	88503747	A	G
15	rs180809270	88503890	G	A
15	rs541629388	88504116	A	G
15	rs112913253	88504279	C	A
15	rs113436037	88504512	C	A
15	rs151119491	88504546	T	C
15	rs182782809	88504657	G	T
15	rs187760925	88504676	T	C
15	rs576663107	88504773	A	G
15	rs569758780	88504895	T	C
15	rs192041377	88505313	T	G
15	rs180883242	88505837	T	C
15	rs138346760	88505926	A	C
15	rs34866366	88505971	A	G
15	rs552008890	88506025	T	C
15	rs186929395	88506777	C	T
15	rs4887339	88506828	G	A
15	rs529107561	88506906	C	T
15	rs11857033	88507140	T	A
15	rs117883092	88507165	A	G
15	rs181083969	88507185	A	G
15	rs141325071	88507309	G	A
15	rs7170976	88507332	T	C
15	rs118099472	88507460	T	C
15	rs562017752	88507682	C	T
15	rs150727977	88507876	A	C
15	rs6496459	88507894	G	C
15	rs8037291	88507931	G	A
15	rs8036843	88508011	T	C
15	rs573858477	88508363	C	T
15	rs145349541	88508675	T	C
15	rs528764762	88508928	C	T
15	rs560903262	88509543	T	G
15	rs188565951	88509594	T	G
15	rs72756147	88509896	A	C
15	rs539647607	88510059	T	G
15	rs11073754	88510169	A	G
15	rs552579770	88510287	C	T
15	rs150147942	88510630	C	T
15	rs113894555	88510633	T	C
15	rs562850277	88510638	T	C
15	rs548491521	88510688	C	A
15	rs560763206	88510690	C	T
15	rs554446981	88510883	T	C
15	rs118010567	88510986	A	G
15	rs1461214	88511017	G	C
15	rs57008154	88511040	A	G
15	rs546276148	88511275	C	T
15	rs142364154	88511659	C	G
15	rs78223758	88511800	G	T
15	rs565387709	88511829	G	A
15	rs139902291	88511953	T	A
15	rs529291669	88511981	C	G
15	rs149811987	88512086	A	G
15	rs567301081	88512459	A	G
15	rs145392079	88512528	T	C
15	rs140301223	88512664	G	T
15	rs574056381	88512693	A	G
15	rs559286036	88512719	A	G
15	rs150339658	88512898	A	G
15	rs192723733	88512932	A	C
15	rs138164011	88512968	A	G
15	rs533106454	88513550	C	T
15	rs551373330	88513567	C	G
15	rs531198497	88513591	C	T
15	rs184155459	88513606	T	C
15	rs557908691	88513797	G	A
15	rs11630902	88513852	T	G
15	rs147509284	88514070	T	G
15	rs9944243	88514162	G	T
15	rs542257734	88514454	T	C
15	rs369979859	88514531	C	T
15	rs28735437	88514855	C	G
15	rs538444247	88514950	T	G
15	rs182709154	88515041	T	A
15	rs922232	88515076	A	T
15	rs149759769	88515159	G	A
15	rs528056576	88515350	A	G
15	rs112498178	88515870	C	G
15	rs184546946	88516124	T	C
15	rs187672242	88516152	A	G
15	rs184290818	88516266	A	G
15	rs7172184	88516388	T	C
15	rs533674533	88516434	A	G
15	rs180945959	88516495	G	A
15	rs564298286	88516794	G	C
15	rs118091150	88517151	T	G
15	rs147519176	88517183	T	C
15	rs190412102	88517213	A	G
15	rs143964438	88517367	T	C
15	rs543798311	88517405	A	G
15	rs181470657	88517729	A	T
15	rs543588470	88517981	C	G
15	rs187691710	88518483	C	T
15	rs922231	88518495	T	C
15	rs117970302	88518599	T	C
15	rs546176841	88518620	C	T
15	rs529045476	88518869	A	C
15	rs568875602	88519066	A	G
15	rs187829935	88519131	T	A
15	rs2018052	88519216	T	C
15	rs148901854	88519250	G	A
15	rs538254695	88519372	C	A
15	rs116958216	88519615	C	T
15	rs10400841	88519629	A	G
15	rs114025491	88519778	T	G
15	rs145893296	88519780	G	A
15	rs138697386	88519848	C	T
15	rs55653130	88520028	T	G
15	rs1461213	88520291	A	G
15	rs184348729	88520311	C	T
15	rs72481813	88520688	T	A
15	rs28521337	88521280	C	G
15	rs72481817	88521314	A	G
15	rs62019226	88521388	C	A
15	rs62019227	88521451	T	C
15	rs149425613	88521452	A	G
15	rs72481816	88521572	C	G
15	rs72481811	88521798	T	G
15	rs72481810	88521890	A	G
15	rs560478610	88522334	G	C
15	rs201471039	88522573	C	T
15	rs200610457	88522609	G	A
15	rs140410782	88522842	A	G
15	rs189982254	88522943	A	G
15	rs572495374	88523001	T	C
15	rs4887202	88523033	G	T
15	rs4887341	88523035	C	T
15	rs75578019	88523074	A	G
15	rs4887342	88523116	G	C
15	rs62019228	88523143	C	G
15	rs538484194	88523154	A	G
15	rs11073755	88523321	C	T
15	rs11073756	88523375	G	A
15	rs11073757	88523397	C	T
15	rs56193980	88523603	T	C
15	rs183417041	88523679	C	T
15	rs141963501	88523813	A	G
15	rs74933613	88523827	A	G
15	rs527413064	88524133	G	C
15	rs113152888	88524248	G	C
15	rs186674059	88524733	A	G
15	rs16941097	88524788	G	A
15	rs188560401	88524882	T	C
15	rs576307451	88525209	G	A
15	rs559313610	88525363	T	C
15	rs187144016	88525387	A	G
15	rs538055018	88525556	A	G
15	rs567398554	88525713	T	A
15	rs558094588	88525916	G	T
15	rs11854785	88525918	C	T
15	rs16941103	88525951	A	G
15	rs144711261	88526183	T	C
15	rs539647804	88526663	A	G
15	rs151014067	88526835	C	T
15	rs142257040	88527079	A	G
15	rs79717587	88527161	T	C
15	rs117563681	88527188	T	C
15	rs549305291	88527231	A	C
15	rs147770245	88527376	C	T
15	rs540800693	88527619	T	G
15	rs577236360	88527675	T	C
15	rs186821965	88527870	A	G
15	rs117858103	88527916	C	T
15	rs185823725	88527996	A	G
15	rs77283483	88528067	T	C
15	rs143756755	88528179	G	T
15	rs538418000	88528628	A	C
15	rs181079042	88528773	A	G
15	rs146074389	88528909	A	C
15	rs2009853	88529333	T	A
15	rs116922235	88529518	C	T
15	rs191855034	88529847	A	G
15	rs531995835	88530029	C	T
15	rs550504708	88530032	A	C
15	rs149519080	88530211	G	A
15	rs147186718	88530376	A	G
15	rs559630065	88530747	T	G
15	rs566285775	88530813	T	A
15	rs533209452	88530867	C	T
15	rs17826869	88530893	G	T
15	rs4887344	88531046	T	C
15	rs75300075	88531194	T	C
15	rs184283233	88531415	T	C
15	rs539416707	88531605	C	G
15	rs115771877	88531788	G	T
15	rs549464583	88531818	C	T
15	rs4887345	88531962	G	A
15	rs2199358	88532199	G	A
15	rs145164248	88532267	C	T
15	rs139001198	88532434	G	C
15	rs570008617	88532593	G	A
15	rs534438694	88532752	G	A
15	rs191038269	88532798	T	G
15	rs143647337	88532847	T	C
15	rs182884468	88532926	T	C
15	rs78232257	88532932	G	A
15	rs12439685	88533102	T	C
15	rs12437453	88533179	T	G
15	rs17754042	88533257	C	T
15	rs559071065	88533373	G	T
15	rs114539222	88534022	T	C
15	rs561023222	88534414	A	G
15	rs113872966	88534525	C	T
15	rs184878005	88535069	C	T
15	rs560118405	88535196	C	T
15	rs541927292	88535680	C	T
15	rs145090646	88535736	C	T
15	rs4887346	88535917	C	A
15	rs553903678	88536217	T	C
15	rs572212628	88536239	A	C
15	rs539563633	88536927	C	T
15	rs189849778	88537150	C	T
15	rs574289602	88537154	G	T
15	rs62019230	88537363	C	G
15	rs28584249	88537410	G	C
15	rs555076158	88537522	T	C
15	rs530920691	88537788	A	G
15	rs118189088	88537816	T	C
15	rs557690557	88538143	G	C
15	rs149017189	88538573	C	G
15	rs188179829	88539213	A	G
15	rs570926910	88539453	A	C
15	rs544897765	88539501	C	T
15	rs569580407	88539511	G	C
15	rs564668238	88540012	T	C
15	rs113729088	88540216	C	T
15	rs149498248	88540509	T	C
15	rs546251323	88540696	C	T
15	rs2009966	88540724	A	G
15	rs556252175	88540832	G	C
15	rs141567162	88540914	C	T
15	rs62019231	88541137	G	A
15	rs552778910	88541291	A	G
15	rs531845273	88541336	G	C
15	rs534199566	88541338	G	T
15	rs55690592	88541362	C	T
15	rs553759186	88541383	A	G
15	rs533856964	88541440	T	G
15	rs576950960	88541486	C	G
15	rs1841551	88541641	C	T
15	rs139359417	88542115	A	C
15	rs185135311	88542142	A	G
15	rs79989497	88542190	C	T
15	rs145414077	88542233	T	G
15	rs189838206	88542482	A	C
15	rs549916067	88542607	C	T
15	rs565821966	88542765	C	T
15	rs184071196	88542774	G	C
15	rs7175430	88542880	T	G
15	rs10520670	88542909	G	A
15	rs143712423	88542938	T	C
15	rs148106335	88543177	G	A
15	rs563835492	88543358	G	A
15	rs529208366	88543463	C	A
15	rs548575857	88543645	G	A
15	rs183555205	88544050	C	T
15	rs532979127	88544177	T	G
15	rs570915838	88544314	G	T
15	rs67835375	88544516	A	G
15	rs189941815	88545033	C	T
15	rs1486476	88545103	T	A
15	rs567009439	88545296	C	G
15	rs577831486	88545414	G	T
15	rs545303164	88545474	T	C
15	rs554419059	88545680	C	T
15	rs10520671	88546516	G	C
15	rs544262191	88546595	A	G
15	rs72756154	88546640	G	C
15	rs149159249	88546780	T	C
15	rs192939152	88546869	T	A
15	rs143156381	88546873	T	C
15	rs146722762	88546896	A	G
15	rs544178140	88547236	T	A
15	rs8030107	88547290	T	C
15	rs188423439	88547596	C	G
15	rs142366376	88547899	C	A
15	rs192146044	88547965	C	T
15	rs185677582	88548002	T	C
15	rs546167088	88548342	G	A
15	rs561804457	88548597	A	G
15	rs565519797	88549025	C	T
15	rs11073758	88549118	G	A
15	rs12324332	88549151	C	G
15	rs370975648	88549492	A	G
15	rs78816946	88549539	A	C
15	rs545047385	88549673	G	A
15	rs558805759	88549876	C	A
15	rs188821605	88549903	C	G
15	rs547580593	88549908	T	C
15	rs117038158	88550076	T	C
15	rs571615524	88550248	G	C
15	rs80154236	88550282	C	T
15	rs573880873	88550366	A	T
15	rs11073759	88550442	A	G
15	rs188570536	88550758	G	C
15	rs79639777	88550768	C	T
15	rs77591149	88550783	A	C
15	rs550117595	88550890	G	C
15	rs563003123	88551068	A	G
15	rs182589214	88551123	T	C
15	rs79930567	88551236	G	A
15	rs553222620	88551351	C	T
15	rs115937000	88551582	C	T
15	rs74587967	88551652	A	G
15	rs62019233	88551810	C	T
15	rs552291840	88551936	T	C
15	rs74600397	88551937	A	G
15	rs116247192	88552383	A	T
15	rs114350914	88552496	G	A
15	rs533633203	88552787	G	T
15	rs117461308	88552873	T	C
15	rs549768005	88553234	A	G
15	rs533761215	88553397	T	C
15	rs56049773	88553696	T	C
15	rs570532691	88553981	C	A
15	rs146336735	88554397	T	C
15	rs1017757	88554552	G	A
15	rs566210786	88554838	C	T
15	rs4989257	88554878	C	T
15	rs898707	88554886	C	T
15	rs145604308	88555109	A	G
15	rs564413777	88555128	T	C
15	rs147098969	88555551	A	T
15	rs551645635	88555557	C	T
15	rs537200782	88555714	A	G
15	rs555948007	88555734	C	G
15	rs117610364	88555896	T	C
15	rs559059950	88556072	A	T
15	rs141985248	88556185	A	G
15	rs533424961	88556201	T	C
15	rs537332765	88556482	C	G
15	rs112508923	88556523	A	C
15	rs144306727	88556706	C	G
15	rs530452594	88556925	G	A
15	rs8035145	88557034	A	G
15	rs527534316	88557118	T	C
15	rs555599347	88557184	T	A
15	rs1350799	88557310	C	T
15	rs62019240	88557436	C	T
15	rs542260035	88557591	C	A
15	rs541036628	88557898	T	C
15	rs145076496	88558033	T	A
15	rs181581875	88558047	C	T
15	rs542949040	88558107	T	C
15	rs147560072	88558236	C	G
15	rs546482030	88558534	G	A
15	rs76606150	88558637	T	C
15	rs376638145	88558714	T	C
15	rs531559147	88558797	G	C
15	rs182169861	88558876	T	C
15	rs143332354	88559073	A	G
15	rs118032875	88559142	A	G
15	rs190867528	88559260	C	T
15	rs142240735	88559318	G	C
15	rs545889362	88559778	T	G
15	rs183044613	88559809	A	C
15	rs183396855	88560002	T	C
15	rs553241538	88560505	T	G
15	rs183499129	88560842	C	T
15	rs10468138	88561187	G	A
15	rs10468103	88561280	A	T
15	rs375892508	88561474	C	G
15	rs549419402	88561780	G	C
15	rs189440395	88562045	A	G
15	rs537214239	88562654	A	G
15	rs62019241	88563102	A	T
15	rs189830378	88563176	T	A
15	rs552606147	88563302	T	C
15	rs117597134	88563315	T	C
15	rs187130350	88563354	T	A
15	rs575224472	88563398	C	T
15	rs191982183	88563599	A	G
15	rs141464626	88563634	A	G
15	rs551081058	88563673	T	C
15	rs12914593	88563736	C	T
15	rs999905	88563871	C	G
15	rs999904	88563905	A	C
15	rs150840753	88564011	T	C
15	rs573592332	88564078	A	C
15	rs78389478	88564244	C	A
15	rs560815405	88564260	C	G
15	rs188319317	88564376	T	C
15	rs117314081	88564452	T	C
15	rs568955958	88564459	T	C
15	rs554587562	88564561	A	C
15	rs77737192	88564639	G	A
15	rs72756155	88564772	A	G
15	rs370928898	88565002	T	C
15	rs148439396	88565229	C	G
15	rs76464874	88565562	T	C
15	rs568307880	88565688	A	G
15	rs1381112	88565851	G	A
15	rs552015634	88565964	G	A
15	rs117914547	88565981	T	C
15	rs75735105	88566068	A	T
15	rs556471177	88566242	T	G
15	rs1461212	88566509	G	C
15	rs10520672	88566617	T	C
15	rs555785466	88566947	G	T
15	rs549549546	88567421	C	G
15	rs138727372	88567592	T	A
15	rs148917082	88567594	T	C
15	rs549459605	88567961	C	G
15	rs567236366	88568225	T	C
15	rs77545527	88568409	G	A
15	rs190468478	88568532	G	C
15	rs150786695	88568880	C	T
15	rs540325233	88569129	T	G
15	rs28643331	88569163	G	A
15	rs550966951	88569268	T	C
15	rs560663145	88569269	A	G
15	rs28434317	88569277	C	T
15	rs28517543	88569295	A	G
15	rs534827283	88569363	A	G
15	rs182435309	88569368	A	G
15	rs571343114	88569407	G	C
15	rs145980631	88569480	T	C
15	rs185671402	88569959	C	A
15	rs79530996	88570300	T	C
15	rs544291286	88570478	C	T
15	rs554963375	88570700	A	G
15	rs4887347	88570856	A	C
15	rs534505274	88571050	A	G
15	rs28714295	88571084	A	G
15	rs570985138	88571085	A	C
15	rs117377895	88571205	G	C
15	rs78221432	88571290	C	T
15	rs80236738	88571475	C	T
15	rs4887348	88571534	G	A
15	rs181442008	88571550	T	G
15	rs571081126	88571622	G	C
15	rs138418229	88571849	A	C
15	rs62019244	88571898	A	G
15	rs77507326	88572192	T	C
15	rs146027641	88572212	G	A
15	rs138835878	88572284	T	C
15	rs77483016	88572285	A	G
15	rs556507927	88572700	C	A
15	rs543215400	88572701	C	T
15	rs551943906	88573175	C	A
15	rs559681246	88573602	C	A
15	rs530892393	88573690	G	A
15	rs118080923	88573715	T	C
15	rs146199652	88573848	C	A
15	rs28372036	88573943	C	T
15	rs28528910	88573947	G	A
15	rs563124060	88574125	C	T
15	rs578090088	88574145	A	C
15	rs370205539	88574219	A	G
15	rs147664278	88574304	T	C
15	rs60565720	88574339	T	C
15	rs578186019	88574513	G	C
15	rs528439279	88574698	G	A
15	rs76576642	88575004	A	G
15	rs534455077	88575105	T	C
15	rs552912286	88575106	G	T
15	rs140335549	88575534	C	T
15	rs150344981	88575564	A	G
15	rs62019245	88575668	C	T
15	rs117222771	88575769	T	A
15	rs74027762	88575886	T	C
15	rs550570324	88576029	T	G
15	rs556136306	88576223	C	T
15	rs12441363	88576408	C	T
15	rs138530152	88576534	T	G
15	rs548834427	88576566	A	G
15	rs192383841	88576618	C	T
15	rs537940567	88576698	G	T
15	rs77116979	88576703	T	G
15	rs192696525	88576884	T	C
15	rs542411865	88576934	C	G
15	rs141536406	88577150	G	A
15	rs62019259	88577279	C	T
15	rs112970437	88577372	C	G
15	rs527300869	88577468	T	C
15	rs547876463	88577663	C	T
15	rs148954893	88577680	A	G
15	rs544157621	88577757	A	G
15	rs118050834	88577859	T	C
15	rs180903857	88578035	A	G
15	rs529857120	88578209	G	A
15	rs535662302	88578590	T	G
15	rs553553671	88578637	A	T
15	rs28687205	88578720	T	C
15	rs182035449	88578831	A	G
15	rs191687633	88578847	T	C
15	rs28546890	88578849	T	C
15	rs80332124	88578956	T	C
15	rs549780735	88578972	A	G
15	rs12440041	88579007	A	C
15	rs56165812	88579307	C	T
15	rs12440144	88579401	A	C
15	rs149481428	88579428	T	C
15	rs78316405	88579490	C	G
15	rs555334188	88579601	A	G
15	rs553711504	88579690	A	T
15	rs578191548	88579744	T	G
15	rs144668840	88580002	T	C
15	rs150822980	88580013	G	C
15	rs62022260	88580101	A	G
15	rs62022261	88580159	A	T
15	rs143358905	88580450	T	G
15	rs146764541	88580636	A	T
15	rs4887203	88580855	G	A
15	rs528222136	88580926	C	A
15	rs77193894	88581008	A	T
15	rs539334595	88581032	A	T
15	rs143467333	88581225	C	T
15	rs4887204	88581228	G	A
15	rs57644223	88581440	A	T
15	rs545248218	88581448	A	T
15	rs56239353	88581458	A	T
15	rs62022262	88581499	A	G
15	rs188401373	88581573	T	C
15	rs75096262	88581694	C	T
15	rs554798844	88581980	C	A
15	rs566684962	88582239	C	T
15	rs139395157	88582287	G	T
15	rs538370463	88582344	A	C
15	rs74395759	88582415	A	G
15	rs117709791	88582452	C	T
15	rs576857374	88582523	A	C
15	rs182647070	88582562	T	G
15	rs182670298	88583065	C	T
15	rs188813652	88583768	A	G
15	rs4887349	88583867	C	T
15	rs79798388	88583988	G	T
15	rs12594283	88584252	C	A
15	rs12441487	88584310	G	A
15	rs188552037	88584373	C	T
15	rs529405444	88584397	A	G
15	rs145060367	88584554	C	G
15	rs138775293	88584753	A	T
15	rs79297429	88584835	A	C
15	rs139247394	88585010	A	G
15	rs17754778	88585016	T	A
15	rs370947389	88585096	G	A
15	rs568100902	88585376	A	G
15	rs56041749	88585497	A	G
15	rs181438716	88585631	C	T
15	rs12594253	88585656	G	C
15	rs76860150	88585856	G	A
15	rs150487383	88585986	T	A
15	rs567316603	88586758	A	T
15	rs540895548	88587088	A	G
15	rs79835811	88587110	A	C
15	rs78494295	88587361	T	C
15	rs571824078	88587423	T	C
15	rs192224182	88587561	A	G
15	rs569439100	88587635	A	G
15	rs566503638	88587705	A	G
15	rs556831036	88587824	C	T
15	rs142596802	88587934	A	G
15	rs566612013	88588200	C	G
15	rs79550785	88588351	C	A
15	rs116136410	88588641	T	C
15	rs184726037	88588685	T	C
15	rs189600158	88588723	A	C
15	rs192229459	88588730	C	T
15	rs560363411	88589018	G	A
15	rs185766418	88589041	T	C
15	rs570721079	88589042	A	G
15	rs538260168	88589051	T	C
15	rs141078020	88589067	A	G
15	rs147579839	88589223	A	G
15	rs573076178	88589231	T	C
15	rs7167737	88589380	C	A
15	rs542121039	88589385	G	C
15	rs117127307	88589471	A	T
15	rs7170275	88589528	T	G
15	rs145140561	88589707	A	G
15	rs138814438	88589722	G	C
15	rs8033409	88589780	G	A
15	rs141924890	88589837	A	G
15	rs3784432	88589885	T	C
15	rs8032073	88590113	A	G
15	rs6496460	88590120	C	T
15	rs62022266	88590147	G	T
15	rs559129297	88590442	C	T
15	rs1948066	88590493	T	C
15	rs186469032	88590766	A	G
15	rs190847655	88590837	G	A
15	rs574180669	88590933	C	G
15	rs75673550	88591171	C	T
15	rs28565987	88591530	A	C
15	rs150466447	88591618	T	A
15	rs543315589	88591824	T	G
15	rs149178325	88591870	A	G
15	rs183386026	88592002	A	G
15	rs79154452	88592113	T	C
15	rs16941164	88592172	C	T
15	rs76276862	88592192	A	G
15	rs7163925	88592202	G	A
15	rs16941169	88592234	T	A
15	rs16941171	88592323	C	T
15	rs187863952	88592393	T	A
15	rs16941174	88592449	A	G
15	rs141897305	88592574	A	G
15	rs150629106	88592594	C	T
15	rs12438418	88592680	G	A
15	rs35225549	88592700	T	G
15	rs117716101	88592780	C	A
15	rs16941182	88592882	A	C
15	rs142788535	88593004	T	A
15	rs545099828	88593050	G	T
15	rs530659982	88593096	G	A
15	rs139746267	88593253	G	A
15	rs4887350	88593449	G	A
15	rs111438997	88593469	T	C
15	rs4887351	88593597	C	T
15	rs539047963	88593614	T	C
15	rs192689702	88594038	C	G
15	rs16941189	88594169	C	T
15	rs76028262	88594209	A	C
15	rs534177627	88594298	A	G
15	rs148600537	88594393	T	C
15	rs571511110	88594405	T	C
15	rs8035265	88594439	T	G
15	rs557144636	88594441	T	C
15	rs141052333	88594802	T	G
15	rs570758460	88594984	A	T
15	rs56184454	88595330	C	T
15	rs545988723	88595525	A	G
15	rs140714651	88595576	T	C
15	rs138149246	88595702	A	T
15	rs12592635	88595704	T	C
15	rs116925668	88596168	T	G
15	rs11633008	88596244	T	C
15	rs35203740	88596251	A	G
15	rs537598411	88596479	C	T
15	rs16941195	88596646	T	C
15	rs543944545	88596659	A	G
15	rs34443447	88596735	G	T
15	rs72756160	88597055	C	T
15	rs576727221	88597171	C	T
15	rs77786840	88597299	T	C
15	rs529024094	88597398	G	C
15	rs139472937	88597760	C	A
15	rs559058964	88598229	C	T
15	rs551432604	88598258	T	A
15	rs139176383	88598333	G	C
15	rs143847521	88598364	G	A
15	rs55633849	88598416	T	C
15	rs181416578	88598471	A	G
15	rs12592807	88598575	C	T
15	rs555229792	88598706	C	T
15	rs188403061	88598889	C	G
15	rs571396040	88599160	G	C
15	rs180768695	88599161	A	G
15	rs550513889	88599190	A	G
15	rs140956792	88599201	G	C
15	rs536913240	88599217	A	G
15	rs12148422	88599437	T	A
15	rs116755592	88599848	T	C
15	rs12595249	88600063	C	G
15	rs12593085	88600091	G	A
15	rs575275934	88600129	T	C
15	rs573436332	88600139	T	C
15	rs181918245	88600143	C	T
15	rs186955224	88600218	A	G
15	rs556858286	88600329	A	G
15	rs557230691	88600446	T	G
15	rs544398923	88600630	A	G
15	rs532494426	88600742	G	A
15	rs568964968	88600813	T	C
15	rs141165040	88600896	G	A
15	rs544784858	88600948	T	C
15	rs560370713	88600960	C	T
15	rs562673841	88601107	A	T
15	rs142461313	88601160	C	T
15	rs570130023	88601173	A	C
15	rs535659412	88601229	A	G
15	rs114926078	88601297	C	G
15	rs570243638	88601514	G	A
15	rs542153750	88601846	G	A
15	rs559888489	88601852	A	G
15	rs527463863	88601873	T	C
15	rs113509565	88601954	A	G
15	rs572051724	88602278	A	C
15	rs193150148	88602461	C	T
15	rs534686040	88602770	A	T
15	rs3825885	88602841	C	T
15	rs12915487	88602867	G	T
15	rs80148669	88602893	T	C
15	rs137895598	88602900	A	C
15	rs184017719	88603010	A	G
15	rs12592674	88603103	T	C
15	rs534792369	88603190	T	C
15	rs558012479	88603335	A	C
15	rs563997660	88603640	A	G
15	rs139855456	88603821	A	G
15	rs192081938	88603829	G	C
15	rs8041054	88603957	A	G
15	rs561507223	88604075	T	C
15	rs115901009	88604080	G	A
15	rs532518025	88604242	G	A
15	rs184100120	88604333	T	C
15	rs189431563	88604515	C	A
15	rs549858078	88604558	T	C
15	rs182297027	88604569	T	C
15	rs541427532	88604605	C	G
15	rs540425272	88604638	A	G
15	rs546774485	88604859	C	T
15	rs12911023	88604905	A	G
15	rs538702218	88604912	A	G
15	rs534231219	88604999	A	G
15	rs28373393	88605045	G	C
15	rs149852172	88605142	G	A
15	rs550794686	88605296	A	G
15	rs558543810	88605313	G	T
15	rs185513778	88605557	C	T
15	rs75743139	88605845	A	G
15	rs142187797	88606157	G	T
15	rs111503791	88606289	A	G
15	rs116878165	88606345	G	A
15	rs186115280	88606512	C	T
15	rs62022269	88606615	T	C
15	rs545794976	88606803	G	T
15	rs28558505	88607135	T	G
15	rs562013972	88607162	G	A
15	rs144604148	88607192	G	C
15	rs144469459	88607501	T	G
15	rs529578852	88607681	C	G
15	rs182879099	88607682	T	G
15	rs16941206	88608074	A	G
15	rs16941212	88608148	G	T
15	rs115462283	88608228	G	A
15	rs549922595	88608329	A	T
15	rs545542661	88608511	C	A
15	rs145393853	88608554	G	C
15	rs554025755	88608649	G	A
15	rs117333861	88608988	T	C
15	rs537271085	88609059	G	C
15	rs76616485	88609247	T	C
15	rs545398176	88609248	A	G
15	rs561042025	88609410	T	C
15	rs565153866	88609470	A	G
15	rs149804543	88609613	A	C
15	rs112911556	88609632	A	G
15	rs577541855	88609695	G	C
15	rs111666231	88609846	C	G
15	rs148885938	88609924	C	G
15	rs189189535	88609990	C	G
15	rs112516195	88610182	A	T
15	rs3784429	88610457	T	C
15	rs117212308	88610461	T	A
15	rs117634515	88610884	T	G
15	rs1824554	88610905	T	G
15	rs566864592	88611046	G	C
15	rs55898076	88611101	C	T
15	rs1824553	88611122	C	T
15	rs17755433	88611208	C	T
15	rs140062645	88611213	T	C
15	rs538090476	88611568	G	A
15	rs556683193	88611578	A	C
15	rs187643578	88611620	T	C
15	rs149410863	88611741	A	G
15	rs565063795	88611867	T	C
15	rs2349586	88611937	A	G
15	rs1381111	88612019	G	A
15	rs138587467	88612087	T	C
15	rs898706	88612202	C	G
15	rs2349585	88612340	T	C
15	rs551929984	88612347	C	A
15	rs532050656	88612398	T	C
15	rs72756168	88612515	A	G
15	rs577028074	88612628	A	G
15	rs28628161	88612707	A	G
15	rs148721591	88613024	A	G
15	rs184649189	88613338	C	T
15	rs541574480	88613561	C	T
15	rs139306082	88613630	T	G
15	rs28673497	88613659	G	T
15	rs113092308	88613699	C	A
15	rs116920234	88614227	T	C
15	rs56817223	88614348	T	G
15	rs75211991	88614379	A	G
15	rs569731008	88614395	G	C
15	rs4887353	88614533	C	T
15	rs114795414	88614586	C	T
15	rs543386385	88614597	A	G
15	rs542688827	88614642	A	T
15	rs561989237	88614776	A	G
15	rs78163196	88614882	A	T
15	rs143432824	88614893	T	A
15	rs12440541	88615323	A	G
15	rs184843854	88615385	A	G
15	rs530720026	88615544	A	C
15	rs146914047	88615938	G	A
15	rs3825884	88616092	A	G
15	rs530833818	88616167	G	A
15	rs59591219	88616197	A	C
15	rs148498247	88616330	G	A
15	rs186367243	88616350	T	G
15	rs142858305	88616469	A	G
15	rs559003056	88616481	A	G
15	rs561062592	88616841	G	C
15	rs572982824	88616908	T	A
15	rs143357257	88616912	T	G
15	rs11637243	88616951	A	G
15	rs532088782	88616992	A	T
15	rs28584910	88616999	C	T
15	rs117286839	88617207	A	G
15	rs538360979	88617253	T	C
15	rs556720158	88617257	A	G
15	rs116213077	88617314	T	C
15	rs145893038	88617330	A	G
15	rs75751345	88617489	T	C
15	rs552772876	88617542	A	G
15	rs75939798	88617607	T	A
15	rs10520673	88617721	T	C
15	rs16941216	88617770	T	C
15	rs80226701	88618011	G	A
15	rs117338391	88618036	T	C
15	rs965313	88618037	A	G
15	rs74464431	88618038	T	C
15	rs148387445	88618039	T	C
15	rs141582727	88618281	G	A
15	rs140063396	88618440	T	C
15	rs568143974	88618502	G	A
15	rs553582237	88618521	T	G
15	rs76324757	88618591	A	G
15	rs549511542	88618682	A	C
15	rs76972548	88618780	T	C
15	rs8026712	88618784	T	C
15	rs76853108	88618943	G	C
15	rs117446228	88619035	C	A
15	rs569294482	88619120	A	G
15	rs185103296	88619186	C	T
15	rs11073760	88619192	G	A
15	rs142692951	88619198	G	A
15	rs117992107	88619504	G	A
15	rs553282811	88619593	C	A
15	rs533160238	88620110	A	G
15	rs577242158	88620322	T	C
15	rs536727411	88620546	C	T
15	rs138468552	88620706	A	G
15	rs182633663	88620933	G	T
15	rs536487032	88620951	A	C
15	rs150838759	88621129	A	G
15	rs74558686	88621381	G	C
15	rs569499109	88621429	A	G
15	rs189785918	88621436	C	T
15	rs77266859	88621509	A	C
15	rs115163248	88621524	G	C
15	rs575456673	88621551	A	G
15	rs78911103	88621566	G	T
15	rs114488488	88621613	T	G
15	rs113215779	88621624	T	C
15	rs79407233	88622138	C	G
15	rs548184948	88622333	A	G
15	rs115229148	88622417	C	T
15	rs74700787	88622499	A	G
15	rs192855354	88622576	A	G
15	rs75491627	88622609	A	G
15	rs183604227	88623040	G	C
15	rs116435356	88623041	A	G
15	rs56332523	88623124	T	A
15	rs7174879	88623214	C	T
15	rs574481656	88623363	A	T
15	rs547360487	88623618	T	C
15	rs17828501	88623784	C	A
15	rs141758898	88623854	G	A
15	rs75498124	88624315	T	A
15	rs76778118	88624354	G	A
15	rs142898703	88624372	C	T
15	rs7174756	88624390	A	G
15	rs7176834	88624414	G	A
15	rs147424284	88624415	C	T
15	rs139049748	88624503	G	A
15	rs1870736	88624621	G	C
15	rs149454142	88624652	A	T
15	rs530828280	88624757	A	G
15	rs7170156	88624818	T	C
15	rs62022271	88624918	A	G
15	rs553180677	88625089	T	G
15	rs17755717	88625096	A	G
15	rs539089822	88625100	G	A
15	rs77790213	88625134	C	T
15	rs80186445	88625155	T	C
15	rs142943364	88625189	C	T
15	rs192217899	88625280	A	G
15	rs146867940	88625378	A	G
15	rs182881331	88625434	A	G
15	rs140463603	88625501	G	T
15	rs187182838	88625549	T	C
15	rs75332124	88625753	G	A
15	rs76154330	88625785	T	C
15	rs74841635	88625991	T	G
15	rs1966948	88626015	T	C
15	rs528073706	88626509	T	C
15	rs3784425	88626522	C	G
15	rs527826013	88626640	T	G
15	rs60903671	88626707	C	T
15	rs3784424	88626859	A	G
15	rs61706542	88627102	C	T
15	rs368534954	88627136	C	T
15	rs74703064	88627267	T	C
15	rs16941223	88627410	G	C
15	rs114511778	88627457	T	A
15	rs78702436	88627514	G	C
15	rs536024553	88627527	A	C
15	rs74347272	88627596	C	T
15	rs556828015	88627666	T	C
15	rs544241081	88627714	C	A
15	rs542417631	88627835	T	C
15	rs560638136	88627865	A	G
15	rs181298994	88627874	T	C
15	rs186258237	88627887	A	C
15	rs112643824	88627927	A	G
15	rs79249705	88627986	G	C
15	rs116123702	88628080	G	T
15	rs113722726	88628102	G	A
15	rs76336201	88628139	C	T
15	rs73447349	88628150	A	G
15	rs16941225	88628178	C	T
15	rs142954686	88628279	T	C
15	rs546060096	88628595	A	G
15	rs1461211	88628774	T	C
15	rs141366086	88628782	G	A
15	rs552207810	88628942	C	T
15	rs79298367	88628945	T	A
15	rs1461210	88628979	G	C
15	rs16941228	88629094	T	A
15	rs546036463	88629223	G	C
15	rs141492964	88629432	C	T
15	rs537232417	88629579	C	A
15	rs555565998	88629601	C	T
15	rs557839109	88629738	C	A
15	rs545114889	88629749	A	T
15	rs142187529	88629819	G	T
15	rs547469545	88629930	T	C
15	rs16941233	88630015	C	G
15	rs150880534	88630054	T	C
15	rs79046503	88630075	A	G
15	rs116234702	88630080	G	A
15	rs78493378	88630114	G	A
15	rs16941237	88630283	A	G
15	rs144373390	88630559	A	G
15	rs557438020	88630567	A	G
15	rs78881247	88630611	T	C
15	rs28549188	88630682	G	T
15	rs16941241	88630705	A	G
15	rs577781416	88630752	C	A
15	rs79573370	88630765	C	G
15	rs180909933	88630792	C	G
15	rs530420073	88630807	T	C
15	rs76729641	88630927	T	C
15	rs547290227	88630950	A	G
15	rs144599361	88631039	T	G
15	rs3784423	88631272	A	T
15	rs556624980	88631274	T	C
15	rs540524817	88631394	T	C
15	rs140814229	88631675	G	A
15	rs538435846	88631759	G	A
15	rs3784422	88631879	A	G
15	rs140248944	88631907	A	G
15	rs546107396	88632022	T	G
15	rs76493675	88632199	C	G
15	rs78969903	88632379	A	G
15	rs371677711	88632494	T	C
15	rs112529421	88632607	T	C
15	rs9672679	88632608	A	G
15	rs556895952	88632631	C	T
15	rs58041915	88632730	C	T
15	rs8036369	88632886	C	G
15	rs8035178	88632927	C	G
15	rs142461303	88633025	A	G
15	rs143935699	88633029	A	C
15	rs6496461	88633098	C	T
15	rs77514178	88633224	T	C
15	rs543446519	88633365	G	C
15	rs562421567	88633474	T	G
15	rs548201991	88633499	A	G
15	rs560253200	88633517	G	A
15	rs141020496	88633559	T	C
15	rs60618020	88633633	G	T
15	rs539686386	88633752	C	T
15	rs558216981	88633772	A	G
15	rs3784421	88633778	A	C
15	rs573706348	88633846	T	C
15	rs542060182	88633861	A	C
15	rs531402530	88634049	G	C
15	rs145229183	88634157	A	G
15	rs566281773	88634254	C	T
15	rs555441994	88634301	A	G
15	rs541107440	88634368	C	T
15	rs546099815	88634439	G	C
15	rs114210577	88634491	T	C
15	rs543539979	88634523	G	A
15	rs142155009	88634790	T	C
15	rs555431836	88634993	T	C
15	rs558131566	88635333	C	A
15	rs113478045	88635342	C	T
15	rs146430131	88635466	T	C
15	rs75362663	88635479	C	T
15	rs77886232	88635497	G	C
15	rs530992468	88635642	A	G
15	rs4887205	88635680	T	C
15	rs539076906	88635718	T	C
15	rs74760327	88635782	G	A
15	rs117302701	88635824	C	A
15	rs77212592	88635863	A	C
15	rs563617989	88636007	T	C
15	rs550968378	88636155	A	T
15	rs182392944	88636313	G	T
15	rs150648306	88636370	G	A
15	rs149787781	88636421	G	A
15	rs576239027	88636489	A	T
15	rs113545579	88636543	A	G
15	rs112839255	88636591	G	A
15	rs191786595	88636613	G	A
15	rs567582818	88636680	T	C
15	rs185344880	88636739	A	G
15	rs146513277	88637049	T	G
15	rs187762884	88637152	T	C
15	rs193149349	88637323	T	C
15	rs188491638	88637525	G	A
15	rs571242965	88637542	G	A
15	rs193053921	88637657	A	G
15	rs566461572	88637668	G	C
15	rs147332871	88637757	T	G
15	rs556760798	88637932	C	T
15	rs140203363	88637983	A	C
15	rs16941252	88638006	T	C
15	rs553434960	88638022	C	A
15	rs139263989	88638041	C	G
15	rs535704901	88638388	C	T
15	rs554219176	88638488	C	T
15	rs576034306	88638627	C	T
15	rs79089791	88638696	T	A
15	rs138526604	88638749	G	A
15	rs75345775	88638860	G	A
15	rs149574573	88639029	C	G
15	rs75218971	88639133	A	C
15	rs144228926	88639428	T	A
15	rs190063937	88639514	G	C
15	rs4887356	88639672	G	A
15	rs181647599	88639705	C	T
15	rs577366194	88639810	A	C
15	rs185498569	88639882	A	G
15	rs185231861	88639958	G	C
15	rs528932327	88639993	A	G
15	rs557001102	88640048	T	C
15	rs59575531	88640055	C	T
15	rs78390654	88640544	C	T
15	rs3784420	88640679	C	G
15	rs114313123	88640680	C	T
15	rs56051376	88641274	A	G
15	rs532592920	88641364	A	C
15	rs74605280	88641396	A	T
15	rs569965153	88641422	A	G
15	rs542961581	88641641	T	C
15	rs56156796	88641704	T	A
15	rs60463528	88641733	A	C
15	rs550968535	88641767	T	C
15	rs117766208	88641838	A	C
15	rs62022277	88641893	G	C
15	rs556881218	88641957	A	G
15	rs549249624	88642313	A	G
15	rs2279409	88642435	A	G
15	rs77007334	88642953	A	G
15	rs560135550	88643017	T	C
15	rs148651248	88643267	T	G
15	rs75031415	88643303	G	T
15	rs150788404	88643389	T	C
15	rs77156551	88643543	T	G
15	rs538551847	88643988	C	A
15	rs185356325	88644040	T	C
15	rs112537788	88644124	C	G
15	rs557753447	88644180	T	G
15	rs201246563	88644395	C	T
15	rs8036521	88644595	G	A
15	rs190842262	88644763	G	A
15	rs556459852	88644794	G	C
15	rs560409118	88644811	T	C
15	rs180717881	88645058	C	T
15	rs556164352	88645183	T	A
15	rs559514871	88645767	C	A
15	rs138596914	88645971	C	T
15	rs187640577	88646049	G	C
15	rs149293058	88646057	A	G
15	rs182742673	88646124	G	A
15	rs546470243	88646132	C	T
15	rs554893542	88646174	A	C
15	rs571240350	88646219	A	G
15	rs538219519	88646220	A	G
15	rs118128095	88646309	A	G
15	rs565951781	88646484	C	T
15	rs144637683	88646497	G	A
15	rs557892781	88646626	C	G
15	rs148480715	88646743	T	G
15	rs552574703	88646885	T	C
15	rs16941255	88646922	G	A
15	rs192350857	88646948	C	A
15	rs76506232	88647038	T	C
15	rs28409567	88647438	T	C
15	rs3784419	88647554	C	T
15	rs184813929	88647611	T	C
15	rs115531593	88647719	A	G
15	rs538290357	88647775	T	C
15	rs116343722	88647862	T	G
15	rs1834572	88647943	G	T
15	rs540718374	88648037	C	G
15	rs577144388	88648069	T	G
15	rs149824695	88648120	T	G
15	rs145888122	88648154	T	C
15	rs146552635	88648430	T	C
15	rs181271752	88648524	A	G
15	rs548259422	88648732	A	G
15	rs528245876	88648766	C	G
15	rs548876727	88648779	C	T
15	rs78545644	88648802	C	T
15	rs117043517	88648876	C	T
15	rs553771852	88648942	C	A
15	rs79454509	88648944	A	C
15	rs79910527	88648946	A	C
15	rs150347312	88648981	A	G
15	rs75255182	88649013	T	C
15	rs560203412	88649031	A	G
15	rs117361326	88649127	A	C
15	rs550353118	88649189	T	C
15	rs28542257	88649208	G	A
15	rs558845622	88649265	C	T
15	rs552580488	88649443	T	C
15	rs111604005	88649510	T	C
15	rs80117037	88649543	A	G
15	rs114263973	88649871	A	G
15	rs191193445	88649938	T	C
15	rs545755353	88649949	A	G
15	rs11855638	88650023	G	A
15	rs7169591	88650413	T	C
15	rs146632163	88650436	A	G
15	rs192112148	88650442	A	G
15	rs28543991	88650510	C	T
15	rs8028655	88650694	G	A
15	rs74375927	88650712	T	C
15	rs8030529	88650719	A	G
15	rs150192731	88650729	T	C
15	rs554956459	88650908	G	A
15	rs143684906	88651110	A	G
15	rs563661292	88651165	T	G
15	rs138129665	88651170	T	C
15	rs4887358	88651194	T	C
15	rs4887359	88651207	C	G
15	rs143612005	88651237	G	C
15	rs12906259	88651429	G	A
15	rs62022294	88651501	A	G
15	rs146214378	88651512	C	T
15	rs7175493	88651749	C	T
15	rs565984693	88651793	G	C
15	rs7174354	88651839	C	G
15	rs565288935	88652085	T	C
15	rs555216313	88652373	T	C
15	rs11073761	88652423	G	C
15	rs540720822	88652475	G	A
15	rs542381555	88652600	T	G
15	rs111597854	88652874	A	G
15	rs28450843	88652984	A	T
15	rs146167666	88653103	A	C
15	rs3784417	88653375	G	A
15	rs3784416	88653435	C	T
15	rs140177206	88653458	C	G
15	rs3784415	88653481	C	A
15	rs534431622	88653504	T	G
15	rs3784414	88653528	A	C
15	rs3784413	88653595	T	C
15	rs3825883	88653621	A	G
15	rs12148590	88653811	G	A
15	rs12148591	88653838	A	C
15	rs12148667	88653850	T	G
15	rs560812282	88653909	A	G
15	rs11073762	88654165	T	A
15	rs11073763	88654227	A	G
15	rs12594089	88654247	A	G
15	rs558714418	88654347	A	G
15	rs147687625	88654368	A	G
15	rs192852370	88654482	A	G
15	rs12901745	88654525	T	C
15	rs138783650	88654689	G	A
15	rs147984733	88654847	G	C
15	rs556410110	88655020	A	G
15	rs28449567	88655100	A	G
15	rs142999349	88655145	G	T
15	rs191430896	88655177	G	A
15	rs561945813	88655270	C	T
15	rs533198928	88655290	G	A
15	rs28654195	88655327	T	C
15	rs28581381	88655328	G	A
15	rs376152820	88655339	G	A
15	rs183956962	88655358	C	T
15	rs561933828	88655380	A	G
15	rs574185840	88655383	T	C
15	rs149857703	88655398	C	A
15	rs113509337	88655405	G	A
15	rs182519966	88655421	A	G
15	rs118098650	88655427	G	A
15	rs16941261	88655520	C	G
15	rs187104397	88655600	T	C
15	rs574296522	88655744	A	G
15	rs541230402	88655793	T	G
15	rs28550241	88655800	A	T
15	rs7168354	88655896	G	A
15	rs185485396	88655994	C	A
15	rs116287674	88656043	A	G
15	rs7168580	88656050	C	A
15	rs7168277	88656247	G	C
15	rs561344947	88656288	C	T
15	rs75589278	88656311	T	C
15	rs116125542	88656485	T	C
15	rs56657161	88656524	G	C
15	rs532985667	88656582	T	C
15	rs112529458	88656621	C	A
15	rs1863492	88656926	G	T
15	rs144600774	88657122	T	C
15	rs190703660	88657235	C	T
15	rs530519533	88657240	A	C
15	rs546303357	88657315	C	T
15	rs4887360	88657531	T	A
15	rs184151909	88657532	T	A
15	rs4887361	88657660	C	A
15	rs572355614	88657663	G	A
15	rs528192586	88657716	C	T
15	rs146204887	88657814	G	T
15	rs4887362	88658131	C	T
15	rs56829074	88658492	C	T
15	rs4887363	88658526	G	C
15	rs187500546	88658527	A	G
15	rs537820705	88658653	A	G
15	rs16941275	88658655	C	T
15	rs541273701	88658703	A	G
15	rs554748582	88658854	G	A
15	rs558656627	88658946	A	G
15	rs11636250	88658964	C	T
15	rs11636328	88659082	C	T
15	rs11635277	88659099	G	A
15	rs530890338	88659125	T	C
15	rs191904372	88659153	G	T
15	rs184100817	88659299	C	T
15	rs186900199	88659421	T	G
15	rs537986413	88659499	C	T
15	rs556114006	88659504	T	C
15	rs11631259	88659538	T	C
15	rs4887206	88659618	C	T
15	rs572420783	88659749	C	T
15	rs144054928	88659809	A	G
15	rs11631112	88659906	T	G
15	rs140682963	88660010	A	G
15	rs570700097	88660038	C	T
15	rs4887364	88660115	C	T
15	rs113786322	88660157	T	C
15	rs145751767	88660237	A	G
15	rs185748219	88660513	G	A
15	rs142616614	88660518	G	A
15	rs9302344	88660829	A	G
15	rs533334636	88660910	A	G
15	rs117982878	88661298	A	G
15	rs537792823	88661396	A	G
15	rs541516273	88661444	A	G
15	rs545380747	88661482	A	G
15	rs117721035	88661512	C	T
15	rs11630338	88661632	C	T
15	rs550957560	88661656	T	G
15	rs569671976	88661711	C	A
15	rs9806762	88661739	G	A
15	rs8043453	88662000	G	A
15	rs181294901	88662131	G	A
15	rs567908226	88662232	T	G
15	rs144117870	88662309	A	G
15	rs74511908	88662370	T	C
15	rs55917500	88662371	A	G
15	rs554667301	88662385	G	A
15	rs573593139	88662401	A	C
15	rs8027555	88662575	A	C
15	rs547353931	88662625	C	T
15	rs150864408	88662754	A	G
15	rs11856182	88662789	A	G
15	rs191101481	88662848	A	G
15	rs577531966	88662916	C	G
15	rs991728	88662946	G	C
15	rs991729	88663006	T	C
15	rs569388530	88663164	T	C
15	rs146751695	88663344	A	G
15	rs575384866	88663416	G	C
15	rs76082012	88663645	T	C
15	rs560172442	88663672	C	T
15	rs187624917	88663870	T	C
15	rs572931588	88663903	A	G
15	rs16941293	88663944	G	C
15	rs563004145	88663983	C	T
15	rs78976088	88664017	T	C
15	rs569018107	88664180	C	G
15	rs548393216	88664272	T	A
15	rs60162821	88664324	A	G
15	rs4887207	88664339	G	A
15	rs2114252	88664676	A	C
15	rs565194760	88664768	T	C
15	rs2114251	88664793	A	G
15	rs527456604	88664875	T	C
15	rs146911190	88664908	T	C
15	rs187833543	88665057	T	C
15	rs2349057	88665139	C	T
15	rs2349056	88665154	C	T
15	rs76332363	88665209	C	A
15	rs6496462	88665612	C	T
15	rs555871502	88665856	C	T
15	rs4887365	88665858	T	A
15	rs3784412	88665982	C	T
15	rs549731458	88666034	C	A
15	rs189030017	88666049	C	T
15	rs546976633	88666068	G	A
15	rs539731589	88666080	G	A
15	rs184015113	88666133	T	C
15	rs4887366	88666188	T	C
15	rs4887208	88666371	C	G
15	rs189396323	88666377	G	A
15	rs561532187	88666454	A	G
15	rs181365481	88666513	T	C
15	rs186125051	88666645	T	C
15	rs994068	88666646	C	G
15	rs551032025	88666997	C	T
15	rs182013813	88667059	A	G
15	rs144903125	88667127	C	T
15	rs186350445	88667138	A	G
15	rs190700676	88667321	G	C
15	rs116893927	88667622	T	C
15	rs532612941	88667660	G	A
15	rs186954834	88667756	C	T
15	rs3784411	88667852	C	G
15	rs142587945	88667935	C	G
15	rs540596205	88667936	G	A
15	rs3784410	88667948	T	C
15	rs146749885	88667972	G	A
15	rs76944530	88668196	T	C
15	rs118029127	88668259	A	G
15	rs116374289	88668381	A	G
15	rs3784407	88668501	C	T
15	rs187559482	88668563	G	A
15	rs541955405	88668612	G	A
15	rs12911150	88668691	G	T
15	rs532477037	88668857	T	A
15	rs149558597	88669032	C	T
15	rs28607402	88669053	A	G
15	rs1426301	88669128	A	G
15	rs144300840	88669136	A	G
15	rs1426300	88669163	C	T
15	rs3825882	88669382	C	G
15	rs138861037	88669461	C	T
15	rs141999352	88669490	T	C
15	rs117176904	88669894	A	G
15	rs548403568	88669976	A	G
15	rs139275109	88670055	A	G
15	rs1834573	88670113	A	T
15	rs564168486	88670669	G	C
15	rs78179213	88670730	G	C
15	rs16941321	88670758	G	T
15	rs142704725	88670864	A	G
15	rs540835204	88670886	T	C
15	rs186912528	88670893	G	C
15	rs537572421	88670941	A	G
15	rs183085843	88670992	T	C
15	rs78589911	88671237	T	C
15	rs1104765	88671372	T	G
15	rs76328730	88671521	A	G
15	rs186357419	88671530	A	C
15	rs575796952	88671885	G	A
15	rs370473009	88672021	G	A
15	rs184003744	88672249	C	T
15	rs557602270	88672283	T	C
15	rs79077233	88672542	C	T
15	rs148972420	88672547	A	T
15	rs568937144	88673320	T	G
15	rs75879703	88673631	C	A
15	rs78195267	88673812	A	G
15	rs147353632	88674166	A	G
15	rs190279346	88674355	T	G
15	rs76616669	88674445	T	C
15	rs562605351	88674480	G	T
15	rs17829890	88674515	G	A
15	rs7180942	88674576	C	T
15	rs16941323	88674726	A	G
15	rs17829939	88674808	G	C
15	rs572375685	88674912	A	G
15	rs8035239	88674990	A	G
15	rs147584953	88675122	T	C
15	rs139373209	88675303	A	G
15	rs572456908	88675373	T	C
15	rs67931214	88675435	G	A
15	rs187507621	88675484	G	A
15	rs10163123	88675488	G	C
15	rs4887367	88675593	T	A
15	rs113229870	88675729	A	G
15	rs554109751	88675733	A	G
15	rs184080242	88675830	G	A
15	rs62019260	88675923	A	G
15	rs186873759	88675982	A	G
15	rs192580634	88676025	A	T
15	rs148111959	88676095	A	G
15	rs181295783	88676444	G	A
15	rs543009338	88676490	C	T
15	rs142917318	88676522	T	C
15	rs78325314	88676603	A	C
15	rs562730488	88676656	C	T
15	rs4887368	88676679	T	C
15	rs56224969	88676794	T	C
15	rs7165979	88677388	C	G
15	rs565632936	88677553	A	G
15	rs148635787	88677746	T	C
15	rs10520674	88677816	G	C
15	rs4887370	88677817	A	G
15	rs62019261	88677873	A	G
15	rs532386637	88677904	A	G
15	rs143932745	88677973	A	G
15	rs16941326	88678069	G	T
15	rs113726740	88678079	C	T
15	rs200530652	88678320	T	C
15	rs540292255	88678351	A	G
15	rs183806623	88678508	T	C
15	rs201426743	88678589	T	C
15	rs2059588	88678680	C	T
15	rs117431904	88678790	A	G
15	rs190522097	88678793	G	T
15	rs562936583	88678838	T	C
15	rs141317844	88679230	T	C
15	rs55748132	88679235	G	A
15	rs117780208	88679444	A	G
15	rs150510124	88679480	G	T
15	rs138365542	88679549	A	G
15	rs1863480	88679785	G	A
15	rs201894375	88679815	A	G
15	rs1110306	88680100	A	G
15	rs189671464	88680399	C	T
15	rs202151145	88680654	A	G
15	rs1128994	88680684	A	G
15	rs201252722	88680751	T	C
15	rs7168040	88680943	T	G
15	rs7174995	88680987	A	T
15	rs140919025	88681078	C	T
15	rs7175374	88681199	C	T
15	rs190666515	88681353	A	G
15	rs11073764	88681519	C	T
15	rs191575053	88681557	G	C
15	rs187991305	88681594	C	T
15	rs11857613	88681619	T	C
15	rs76811193	88681674	A	G
15	rs568244827	88681703	G	T
15	rs150756911	88682211	C	T
15	rs139666505	88682457	G	A
15	rs75794152	88682688	G	A
15	rs573650277	88682773	A	T
15	rs12915839	88682977	T	C
15	rs144382936	88683119	C	G
15	rs187570244	88683157	T	G
15	rs549022508	88683161	T	G
15	rs4887372	88683169	A	G
15	rs111946821	88683251	G	A
15	rs75284605	88683312	G	A
15	rs55872905	88683321	A	G
15	rs4887373	88683377	C	T
15	rs145418732	88683523	A	G
15	rs184503870	88683758	T	C
15	rs540294107	88684031	G	C
15	rs577122606	88684101	T	C
15	rs544320888	88684112	A	G
15	rs116943674	88684124	T	C
15	rs189513608	88684279	G	A
15	rs532121946	88684314	T	C
15	rs79324836	88684323	C	T
15	rs1991287	88684455	G	C
15	rs78097707	88684494	T	C
15	rs1991286	88684562	C	T
15	rs186442090	88684870	T	A
15	rs574698154	88684905	T	C
15	rs113792231	88684922	C	T
15	rs573218358	88684967	T	C
15	rs150174199	88684979	C	G
15	rs187100852	88685289	T	C
15	rs570929735	88685319	A	G
15	rs3784406	88685330	T	C
15	rs559684778	88685662	C	T
15	rs79053867	88685676	T	C
15	rs144641027	88685686	T	C
15	rs62019264	88685987	A	G
15	rs191074458	88686385	A	C
15	rs147458463	88686418	A	C
15	rs564619145	88686421	C	T
15	rs4887374	88686493	A	T
15	rs570634237	88686550	C	T
15	rs139833334	88686606	A	G
15	rs182055871	88686615	T	C
15	rs147687671	88686774	G	C
15	rs373343068	88686851	T	G
15	rs551599837	88687020	A	G
15	rs75721271	88687187	G	A
15	rs150369392	88687208	T	C
15	rs140788059	88687378	C	T
15	rs183184106	88687387	A	C
15	rs149625169	88687717	T	C
15	rs114091647	88687757	C	T
15	rs148338988	88687783	T	A
15	rs141583850	88687806	T	A
15	rs534438524	88687824	T	G
15	rs183930115	88688001	G	T
15	rs3784405	88688010	C	T
15	rs569712337	88688040	A	G
15	rs3784404	88688097	A	G
15	rs185456847	88688160	C	T
15	rs530728126	88688371	A	G
15	rs549058396	88688375	C	T
15	rs145575406	88688414	T	C
15	rs186572211	88688480	T	C
15	rs6496463	88688654	C	T
15	rs530715814	88688756	T	C
15	rs375120423	88688805	A	G
15	rs7162431	88688830	A	G
15	rs6496464	88688831	A	T
15	rs569252004	88688985	T	C
15	rs566612184	88689010	A	G
15	rs561028550	88689191	G	A
15	rs78530079	88689416	G	C
15	rs77033246	88689464	C	T
15	rs6496465	88689644	A	G
15	rs114621543	88689666	G	A
15	rs148975090	88689797	T	C
15	rs147126263	88689852	A	C
15	rs538729954	88689891	A	G
15	rs11857122	88690337	C	A
15	rs11853689	88690383	T	C
15	rs570267537	88690405	C	T
15	rs574220183	88690452	T	G
15	rs199653024	88690565	A	C
15	rs201576544	88690573	T	G
15	rs146042863	88690643	C	T
15	rs2303464	88690951	T	C
15	rs191883136	88691041	T	C
15	rs184073755	88691060	A	T
15	rs77864595	88691160	C	T
15	rs16941328	88691231	A	G
15	rs142578138	88691539	T	C
15	rs188879025	88691679	T	C
15	rs576955886	88691690	A	G
15	rs115642561	88691752	A	G
15	rs181291703	88692016	G	C
15	rs117213386	88692219	T	C
15	rs111423967	88692332	C	G
15	rs60213599	88692437	C	T
15	rs192090288	88692611	A	G
15	rs183982144	88692665	A	G
15	rs190534766	88692804	T	G
15	rs528370846	88692850	A	G
15	rs191449344	88693038	A	T
15	rs116581097	88693075	C	T
15	rs74027772	88693175	A	G
15	rs142825638	88693405	C	A
15	rs146001088	88693454	T	C
15	rs16941331	88693633	C	A
15	rs11073765	88693692	C	A
15	rs80100837	88694050	T	C
15	rs182761862	88694092	A	G
15	rs11073766	88694223	G	C
15	rs74027774	88694413	G	C
15	rs74027775	88694432	T	C
15	rs7168478	88694497	C	A
15	rs140402137	88694737	A	C
15	rs74491740	88694779	G	A
15	rs147723098	88694843	G	C
15	rs185601170	88694910	A	G
15	rs566620932	88695086	T	C
15	rs142522318	88695154	A	C
15	rs572594028	88695286	T	C
15	rs143408750	88695447	A	G
15	rs188726584	88695616	C	T
15	rs181262543	88695709	C	T
15	rs78577069	88695733	C	T
15	rs186083730	88695782	T	C
15	rs76539540	88695808	C	A
15	rs4887209	88695877	A	C
15	rs151326003	88695934	T	C
15	rs116009371	88696356	C	T
15	rs186332043	88696441	C	A
15	rs540090350	88696559	T	C
15	rs140469239	88696579	A	T
15	rs150405283	88696598	T	C
15	rs28567691	88696623	A	G
15	rs190685599	88696655	G	A
15	rs541533161	88696677	A	G
15	rs138698986	88696765	C	T
15	rs141741410	88696911	A	G
15	rs148484269	88696916	A	G
15	rs182870458	88696930	G	A
15	rs570392336	88697318	A	G
15	rs57025184	88697330	T	C
15	rs112418661	88697495	C	T
15	rs541121824	88697498	G	C
15	rs577609892	88697525	A	G
15	rs564020959	88697560	A	G
15	rs60765882	88697614	G	A
15	rs551430919	88697744	A	G
15	rs566928174	88697873	A	G
15	rs535267612	88697984	A	T
15	rs112294808	88698002	T	G
15	rs183219011	88698096	C	G
15	rs573752792	88698138	C	T
15	rs144340195	88698162	C	T
15	rs112752496	88698333	C	T
15	rs117087737	88698366	G	A
15	rs149007916	88698410	C	G
15	rs76364962	88698412	G	A
15	rs74027777	88698474	G	A
15	rs146551569	88698490	C	T
15	rs11854394	88698615	G	T
15	rs111330672	88698767	A	C
15	rs530422807	88698774	A	T
15	rs542640120	88698777	T	G
15	rs112134925	88699178	C	G
15	rs16941334	88699342	A	C
15	rs28642748	88699524	A	G
15	rs74027778	88699532	A	G
15	rs16941341	88699593	T	A
15	rs16941343	88699619	G	A
15	rs569368413	88699703	A	G
15	rs192477542	88699810	T	C
15	rs544274019	88699812	A	G
15	rs562326551	88699879	T	C
15	rs74802943	88700011	T	G
15	rs149540059	88700012	C	T
15	rs112575527	88700360	C	A
15	rs554626085	88700494	C	G
15	rs78875026	88700497	A	C
15	rs113019334	88700501	C	T
15	rs112042583	88700538	A	G
15	rs74027779	88700579	A	G
15	rs11858918	88700681	A	C
15	rs531648069	88700772	C	A
15	rs146634343	88700812	G	C
15	rs143599043	88701000	T	G
15	rs531707670	88701132	C	T
15	rs75948177	88701238	A	C
15	rs1991284	88701249	T	C
15	rs146772783	88701250	A	G
15	rs115757726	88701256	T	C
15	rs186455998	88701400	T	C
15	rs181901032	88701521	T	G
15	rs111618641	88701763	T	C
15	rs553941736	88701764	A	G
15	rs61319779	88701865	C	T
15	rs558040532	88701871	A	G
15	rs561846996	88702034	A	G
15	rs60701857	88702082	G	C
15	rs570141621	88702103	C	T
15	rs113553863	88702116	A	G
15	rs28592070	88702252	T	C
15	rs377695213	88702292	T	C
15	rs74027780	88702321	C	T
15	rs111515395	88702382	C	T
15	rs547518398	88702399	T	C
15	rs112306628	88702600	A	G
15	rs534751225	88702732	C	T
15	rs11853913	88702841	A	G
15	rs186335978	88702903	G	A
15	rs62019265	88702910	T	C
15	rs143944136	88702935	C	T
15	rs113940520	88703039	G	C
15	rs569160884	88703477	A	G
15	rs148567648	88703482	A	C
15	rs12148845	88703546	G	A
15	rs74506905	88703723	C	G
15	rs72758244	88703758	A	C
15	rs72758245	88703822	T	A
15	rs140183079	88703912	T	C
15	rs78215351	88703985	T	C
15	rs140436808	88704095	A	G
15	rs62019266	88704236	G	A
15	rs80298491	88704278	G	C
15	rs79243055	88704663	G	A
15	rs535962700	88704708	G	A
15	rs559033121	88704861	C	T
15	rs563114256	88705054	T	C
15	rs183155742	88705083	T	C
15	rs76839178	88705084	A	G
15	rs12910780	88705112	T	C
15	rs546848576	88705122	C	T
15	rs535903328	88705212	A	G
15	rs141464495	88705391	A	G
15	rs564510469	88705616	T	G
15	rs141618674	88705682	A	G
15	rs529867250	88705700	A	G
15	rs570630223	88705998	C	T
15	rs549918041	88706015	G	C
15	rs28499427	88706169	C	T
15	rs79378305	88706220	C	A
15	rs372693826	88706356	C	G
15	rs74027785	88706393	T	C
15	rs75797511	88706405	T	C
15	rs188227783	88706633	T	C
15	rs536161938	88706647	C	T
15	rs12594538	88706888	C	T
15	rs11073767	88706936	T	G
15	rs142788693	88707023	G	A
15	rs190055176	88707129	A	G
15	rs12594095	88707193	G	A
15	rs113401184	88707346	G	T
15	rs537151256	88707382	A	G
15	rs371922051	88707446	G	A
15	rs533484968	88707476	A	G
15	rs80237134	88707544	T	C
15	rs116953602	88707632	T	C
15	rs76446986	88707722	C	T
15	rs537593647	88707752	T	G
15	rs551904086	88707918	T	C
15	rs147018017	88708105	A	C
15	rs191583853	88708171	A	G
15	rs74917367	88708238	C	T
15	rs551801766	88708373	A	C
15	rs148185517	88708606	T	C
15	rs60734209	88708910	C	T
15	rs17830422	88709057	C	T
15	rs551646215	88709367	G	C
15	rs10520676	88709638	A	G
15	rs183857553	88709657	T	C
15	rs150916104	88709786	T	G
15	rs140681125	88710042	A	C
15	rs538727014	88710073	A	G
15	rs186884787	88710130	T	C
15	rs540432965	88710264	G	C
15	rs185564585	88710286	T	C
15	rs532472668	88710338	C	T
15	rs544732718	88710371	A	C
15	rs190817889	88710402	T	G
15	rs7168598	88710589	A	C
15	rs543941144	88710613	C	A
15	rs61467649	88710652	C	A
15	rs60886789	88710787	A	T
15	rs558851028	88710800	A	G
15	rs563017696	88710881	C	G
15	rs115402025	88710950	C	A
15	rs59547822	88710971	G	A
15	rs16941359	88711093	C	T
15	rs116917998	88711222	C	T
15	rs114565891	88711277	T	C
15	rs16941361	88711895	G	A
15	rs192485227	88712054	A	G
15	rs140222988	88712134	T	G
15	rs79500256	88712209	T	C
15	rs566121367	88712415	G	A
15	rs79023583	88712427	T	C
15	rs576064824	88712456	T	G
15	rs544080249	88712502	C	T
15	rs16941364	88712594	C	T
15	rs111773413	88712617	C	T
15	rs77490856	88712618	G	A
15	rs564053985	88712772	A	T
15	rs531384106	88712789	T	C
15	rs16941367	88712980	T	C
15	rs555350263	88713182	C	A
15	rs113556065	88713238	G	C
15	rs75714634	88713509	C	T
15	rs16941371	88713525	C	T
15	rs8025158	88713692	A	G
15	rs187088706	88713731	C	T
15	rs150689614	88713893	T	C
15	rs551512514	88713913	G	C
15	rs546983691	88714029	A	C
15	rs16941374	88714237	C	G
15	rs78433421	88714251	A	G
15	rs74027789	88714501	A	G
15	rs111908480	88714547	T	G
15	rs12591487	88714551	C	T
15	rs188988309	88714579	C	T
15	rs112503067	88714714	A	G
15	rs1346163	88715066	A	G
15	rs4887375	88715171	C	T
15	rs150105306	88715251	C	G
15	rs545458327	88715302	C	G
15	rs1863493	88715378	G	A
15	rs2015259	88715395	G	A
15	rs16941381	88715422	G	A
15	rs7166886	88715677	T	C
15	rs7167298	88715878	T	C
15	rs7167990	88715922	G	A
15	rs561274221	88715977	T	C
15	rs57884370	88716092	A	G
15	rs143418678	88716126	A	G
15	rs117960830	88716216	A	C
15	rs187944793	88716414	A	G
15	rs532220929	88716507	A	G
15	rs187541494	88716607	A	G
15	rs538481049	88716633	A	G
15	rs115178461	88716946	T	C
15	rs59552106	88717100	G	T
15	rs535923375	88717103	C	T
15	rs547623254	88717161	T	G
15	rs75522314	88717164	A	G
15	rs7174045	88717166	T	C
15	rs7179806	88717280	C	T
15	rs138257817	88717481	A	T
15	rs6496466	88717708	C	T
15	rs149716496	88717936	A	G
15	rs112676624	88717944	A	C
15	rs73451441	88718173	A	C
15	rs16941391	88718201	C	G
15	rs13329385	88718242	C	T
15	rs16941392	88718356	C	T
15	rs78091264	88718630	C	G
15	rs150248173	88718953	A	T
15	rs4887376	88719223	G	T
15	rs12148100	88719234	T	C
15	rs116796122	88719276	A	G
15	rs76038901	88719316	T	C
15	rs4887377	88719499	C	T
15	rs28731400	88719516	T	C
15	rs548696744	88719577	T	A
15	rs4887378	88719618	A	G
15	rs118007406	88719661	T	C
15	rs112872416	88719738	A	G
15	rs79652288	88719794	T	C
15	rs76184038	88720069	C	T
15	rs551684103	88720393	A	G
15	rs191033340	88720458	T	C
15	rs566974195	88720566	C	G
15	rs75058743	88720615	C	G
15	rs182749487	88721036	A	G
15	rs9972507	88721064	T	C
15	rs191033985	88721412	A	G
15	rs550310206	88721609	C	T
15	rs115247943	88721685	C	T
15	rs16941397	88721692	G	A
15	rs183173343	88721700	G	C
15	rs2162266	88722106	A	G
15	rs184926858	88722170	T	C
15	rs192892831	88722504	T	A
15	rs3900947	88722591	G	A
15	rs1123553	88722675	C	T
15	rs145440428	88722870	T	C
15	rs558309819	88723132	A	G
15	rs181987066	88723323	T	C
15	rs550891632	88723406	T	G
15	rs147126133	88723668	G	A
15	rs568434758	88723702	G	A
15	rs1104918	88723712	G	T
15	rs186947657	88723786	A	G
15	rs78343379	88723949	T	C
15	rs574548200	88723978	T	C
15	rs114743157	88723981	A	G
15	rs79698431	88724100	T	C
15	rs191354104	88724208	A	G
15	rs141075528	88724217	T	C
15	rs533117719	88724237	A	G
15	rs150193737	88724328	A	G
15	rs138695632	88724339	A	G
15	rs74027795	88724452	A	G
15	rs112290182	88724469	A	C
15	rs4505272	88724548	A	C
15	rs1105442	88724647	T	C
15	rs76775916	88724707	T	C
15	rs146043479	88724812	T	C
15	rs183332544	88725019	A	G
15	rs576035542	88725070	T	C
15	rs537337178	88725071	A	G
15	rs150722333	88725135	T	C
15	rs183632462	88725183	A	G
15	rs530973284	88725221	G	A
15	rs1529323	88725364	A	G
15	rs140126452	88725383	C	G
15	rs145295229	88725515	A	G
15	rs79893902	88725638	T	C
15	rs192758666	88725639	A	G
15	rs142439481	88725754	T	C
15	rs548569148	88725841	A	G
15	rs186851429	88725855	C	T
15	rs115269452	88726006	A	G
15	rs184915454	88726218	C	T
15	rs530497184	88726285	T	C
15	rs116674131	88726334	A	G
15	rs145743944	88726336	A	G
15	rs185311851	88726403	C	G
15	rs62019268	88726405	A	G
15	rs575312144	88726513	G	A
15	rs55725904	88726586	A	G
15	rs112942756	88726813	A	G
15	rs78329304	88727083	A	G
15	rs185333638	88727306	A	G
15	rs531971729	88727319	T	A
15	rs4887379	88727336	G	C
15	rs530431195	88727352	T	C
15	rs199897710	88727415	A	C
15	rs199751794	88727555	A	G
15	rs4887380	88727751	T	A
15	rs527843241	88727802	G	A
15	rs554402640	88727956	C	T
15	rs115048377	88727978	T	G
15	rs528012592	88728145	T	C
15	rs116890393	88728243	T	G
15	rs568104390	88728393	T	G
15	rs527960784	88728410	C	A
15	rs75546044	88728436	T	A
15	rs553747519	88728518	C	A
15	rs75364277	88728595	G	A
15	rs62019295	88728617	C	T
15	rs576617154	88728658	G	A
15	rs182699513	88728823	T	C
15	rs547370679	88728941	C	A
15	rs559723026	88728985	G	C
15	rs141310672	88729214	C	G
15	rs543574997	88729381	G	A
15	rs1346164	88729479	C	G
15	rs148253645	88729556	G	T
15	rs531656903	88729665	C	G
15	rs193130418	88730070	T	C
15	rs562400371	88730238	A	G
15	rs117263624	88730299	T	C
15	rs561857070	88730324	G	T
15	rs1863494	88730452	T	A
15	rs537337828	88730459	T	C
15	rs567619485	88730817	T	C
15	rs142400433	88731097	A	C
15	rs539114312	88731311	T	C
15	rs76448209	88731403	T	G
15	rs8042990	88731453	C	G
15	rs568501815	88731509	G	A
15	rs190637888	88731530	T	C
15	rs144478849	88731535	C	T
15	rs530538096	88731587	C	T
15	rs117304551	88731628	A	G
15	rs118145615	88731629	C	T
15	rs576778839	88732320	A	C
15	rs79047961	88732368	T	C
15	rs76114588	88732428	G	A
15	rs188872178	88732507	G	A
15	rs80000009	88732523	G	C
15	rs192484668	88732570	C	G
15	rs575139184	88732598	C	T
15	rs149308622	88732661	C	T
15	rs532850004	88732758	T	C
15	rs6496467	88732819	G	A
15	rs28387067	88732833	G	A
15	rs6496468	88732867	G	T
15	rs552269279	88732955	A	G
15	rs556799026	88733044	C	T
15	rs147607179	88733087	C	G
15	rs189207230	88733291	G	C
15	rs117823522	88733350	T	C
15	rs138684952	88733400	T	C
15	rs111905157	88733594	C	G
15	rs75357752	88733645	G	C
15	rs184325126	88733650	C	G
15	rs189616065	88733656	T	G
15	rs186210438	88733764	A	C
15	rs190533399	88733807	C	G
15	rs116147683	88734320	A	T
15	rs17831100	88734328	T	C
15	rs11852633	88734346	C	T
15	rs570544497	88734379	A	G
15	rs117484726	88734576	A	G
15	rs143088686	88734697	A	G
15	rs190794795	88735005	T	C
15	rs139318067	88735238	T	C
15	rs564384071	88735288	A	C
15	rs6496469	88735310	G	A
15	rs147623910	88735450	T	G
15	rs565587649	88735472	T	C
15	rs539054421	88735474	C	A
15	rs570034899	88735583	G	A
15	rs186625953	88735680	G	C
15	rs79569138	88735705	A	G
15	rs148892652	88735730	A	G
15	rs576424142	88735798	T	A
15	rs543587974	88735819	A	C
15	rs117586857	88735920	T	C
15	rs11632090	88735923	A	C
15	rs369634159	88735947	T	C
15	rs531522079	88736002	T	C
15	rs1105962	88736309	C	T
15	rs543400812	88736348	T	C
15	rs8035013	88736352	G	A
15	rs141691949	88736851	T	G
15	rs144649384	88736861	T	A
15	rs62019296	88736933	A	G
15	rs11629691	88736975	T	C
15	rs116285722	88736996	T	C
15	rs142945571	88737049	C	G
15	rs74803868	88737087	G	T
15	rs139988851	88737119	T	C
15	rs149422982	88737120	A	G
15	rs114320212	88737178	A	G
15	rs148503799	88737199	T	C
15	rs569393625	88737236	A	C
15	rs4887381	88737328	T	G
15	rs147271791	88737437	A	G
15	rs76357260	88737620	C	G
15	rs8025146	88737834	A	C
15	rs564134685	88738115	T	C
15	rs188195119	88738195	A	C
15	rs62019297	88738291	G	T
15	rs184776031	88738325	A	G
15	rs59806447	88738454	A	T
15	rs16941412	88738721	C	T
15	rs149031669	88738864	G	A
15	rs77839893	88739073	G	C
15	rs181612666	88739247	G	C
15	rs574929456	88739297	A	G
15	rs114218219	88739315	A	T
15	rs138596529	88739587	T	C
15	rs569062760	88739622	T	G
15	rs186755331	88739665	C	T
15	rs533918048	88739735	T	A
15	rs79323772	88740269	C	T
15	rs143825113	88740400	G	A
15	rs115795730	88740627	T	G
15	rs557804427	88740705	A	G
15	rs576476635	88740747	A	G
15	rs74027799	88741068	G	C
15	rs16941420	88741356	T	C
15	rs547641160	88741470	A	G
15	rs74831980	88741636	A	G
15	rs77356918	88741772	C	T
15	rs8027591	88742055	T	C
15	rs117522107	88742221	C	A
15	rs8033396	88742439	C	T
15	rs17831280	88742512	T	C
15	rs60479494	88742741	C	T
15	rs56756343	88742810	G	A
15	rs74459736	88742824	C	G
15	rs59758974	88742866	C	A
15	rs540603958	88742895	A	C
15	rs558961136	88742901	T	C
15	rs113975485	88742902	A	G
15	rs551609108	88742915	T	G
15	rs16941424	88742960	T	C
15	rs118119254	88742961	A	G
15	rs78748660	88743108	T	C
15	rs143840234	88743180	T	C
15	rs74969226	88743231	T	C
15	rs144049707	88743312	A	G
15	rs147251791	88743383	A	G
15	rs12324693	88743394	G	A
15	rs531262647	88743409	A	G
15	rs549306679	88743414	A	G
15	rs12324186	88743441	T	C
15	rs116161989	88743538	T	G
15	rs79674484	88743650	C	G
15	rs573453732	88743669	G	C
15	rs552614140	88743694	A	C
15	rs577352761	88743713	C	T
15	rs150846039	88743805	C	G
15	rs536251677	88743959	C	T
15	rs538765294	88744055	T	C
15	rs114151264	88744056	A	G
15	rs117105661	88744164	A	C
15	rs184927508	88744200	C	T
15	rs117420450	88744315	T	C
15	rs16941428	88744388	C	T
15	rs55909222	88744393	A	G
15	rs143445739	88744409	T	C
15	rs16941429	88744414	C	T
15	rs571378817	88744472	T	G
15	rs144068599	88744606	A	G
15	rs118109881	88744707	T	G
15	rs2067559	88744925	C	A
15	rs189650957	88744952	G	A
15	rs56209705	88745443	T	C
15	rs146900390	88745801	T	C
15	rs189907816	88745912	A	C
15	rs8039812	88746303	A	G
15	rs8025609	88746549	C	A
15	rs527428042	88746560	A	C
15	rs76675318	88746563	G	A
15	rs143632863	88746593	A	G
15	rs572205930	88746760	A	G
15	rs562754320	88746950	A	G
15	rs542040225	88747035	T	C
15	rs76670179	88747073	T	A
15	rs373797022	88747171	C	T
15	rs567861752	88747175	G	A
15	rs76785250	88747202	G	A
15	rs77572155	88747287	G	A
15	rs7163963	88747288	T	G
15	rs139909744	88747314	T	C
15	rs537025911	88747336	T	C
15	rs59509866	88747475	G	C
15	rs146271421	88747501	A	G
15	rs140992118	88747539	T	C
15	rs11857753	88747766	G	T
15	rs114756145	88748071	C	G
15	rs142097223	88748166	A	G
15	rs191771846	88748186	T	G
15	rs540643775	88748338	A	G
15	rs142518908	88748356	T	G
15	rs193283044	88748450	A	G
15	rs11854408	88748490	G	C
15	rs572999257	88748571	T	C
15	rs141805536	88748792	C	G
15	rs190268256	88748834	C	A
15	rs369376543	88749025	T	C
15	rs184309860	88749093	C	G
15	rs78606830	88749095	A	G
15	rs74340978	88749283	G	T
15	rs370702213	88749315	A	C
15	rs561507498	88749342	A	G
15	rs544938005	88749403	C	T
15	rs565259372	88749438	C	A
15	rs141735281	88749523	C	G
15	rs534528178	88749526	A	G
15	rs79069950	88750071	A	G
15	rs185181294	88750084	A	G
15	rs530377152	88750123	C	T
15	rs546512081	88750310	A	G
15	rs182452940	88750398	C	T
15	rs116747774	88750431	C	T
15	rs141772860	88750439	C	A
15	rs139455568	88750523	C	T
15	rs530010250	88750531	A	C
15	rs149700747	88750624	G	A
15	rs139515186	88750773	C	G
15	rs190391893	88751273	G	C
15	rs144823630	88751405	A	G
15	rs147922180	88751406	T	C
15	rs62019302	88751445	T	C
15	rs150229875	88751672	T	C
15	rs74031103	88751822	C	A
15	rs74031104	88752136	T	C
15	rs187961435	88752180	T	C
15	rs149546000	88752392	A	G
15	rs58419415	88752508	C	T
15	rs556516232	88752629	G	T
15	rs113066003	88752691	T	C
15	rs58529968	88752692	C	G
15	rs529423242	88752933	G	A
15	rs548002773	88752997	G	C
15	rs575608320	88753315	T	C
15	rs79663173	88753586	T	C
15	rs4887210	88753717	T	C
15	rs145093035	88754281	T	C
15	rs565478104	88754465	A	C
15	rs536700103	88754593	G	A
15	rs573544685	88754628	T	A
15	rs191767316	88754835	G	A
15	rs189499567	88754865	G	T
15	rs4887211	88754891	G	A
15	rs4887382	88754929	C	T
15	rs2349054	88755010	A	C
15	rs184467344	88755189	G	C
15	rs2081556	88755304	T	A
15	rs28437887	88755376	G	C
15	rs555025571	88755395	T	C
15	rs28441046	88755396	A	G
15	rs2081557	88755398	G	C
15	rs577570126	88755415	T	C
15	rs190549863	88755455	C	G
15	rs2349053	88755460	G	C
15	rs79024629	88755864	T	C
15	rs11630477	88755902	A	G
15	rs538661202	88755907	C	A
15	rs2349052	88755999	C	G
15	rs4034648	88756094	T	C
15	rs2349051	88756137	C	T
15	rs4887212	88756201	T	C
15	rs117744455	88756238	T	C
15	rs1426299	88756424	G	C
15	rs187804215	88756492	A	T
15	rs529706398	88756795	A	G
15	rs191924376	88756805	A	G
15	rs143553594	88756828	C	A
15	rs540050209	88757079	A	G
15	rs28602586	88757359	A	G
15	rs7178399	88757404	C	T
15	rs7176444	88757638	G	T
15	rs74625732	88757692	T	C
15	rs141950093	88757713	T	C
15	rs76601453	88757923	C	A
15	rs560056192	88757939	T	C
15	rs535894490	88758071	T	G
15	rs150654996	88758101	A	G
15	rs544259246	88758525	C	T
15	rs79606507	88758554	G	C
15	rs146797905	88758574	A	G
15	rs1107291	88758581	A	C
15	rs139495747	88758587	G	C
15	rs1107292	88758621	C	G
15	rs149154780	88758683	T	C
15	rs117352733	88758733	A	G
15	rs1863481	88758781	G	C
15	rs186916785	88758796	T	G
15	rs143141530	88759067	G	A
15	rs1863482	88759744	A	G
15	rs147003919	88759792	A	G
15	rs3963196	88759838	G	C
15	rs137954692	88759932	A	G
15	rs183272639	88760033	T	C
15	rs8034596	88760035	T	C
15	rs78976306	88760151	G	C
15	rs7169789	88760199	A	G
15	rs547677943	88760233	T	C
15	rs7169335	88760316	C	T
15	rs150077040	88760322	G	T
15	rs114940350	88760428	G	T
15	rs4887383	88760534	G	A
15	rs4887384	88760567	G	C
15	rs149264014	88760581	T	C
15	rs116866174	88760664	C	A
15	rs79079621	88760815	A	G
15	rs4887385	88761021	A	G
15	rs4887386	88761025	T	G
15	rs4887387	88761089	C	A
15	rs151024935	88761150	T	C
15	rs12591252	88761539	T	C
15	rs4887388	88761608	A	G
15	rs12591265	88761616	T	C
15	rs370667749	88761711	C	T
15	rs12591318	88761794	T	C
15	rs12591322	88761857	T	C
15	rs188600886	88761945	A	C
15	rs149793755	88762059	C	T
15	rs532165507	88762080	T	G
15	rs550969128	88762175	A	G
15	rs12915706	88762324	C	T
15	rs12101720	88762361	G	C
15	rs575542144	88762551	G	T
15	rs16941468	88762552	A	G
15	rs1559822	88763153	A	G
15	rs558469039	88763242	T	G
15	rs1559824	88763300	A	C
15	rs142223325	88763369	C	T
15	rs1559825	88763373	G	T
15	rs118169200	88763377	C	T
15	rs1559826	88763432	T	C
15	rs143039227	88763527	A	G
15	rs535511940	88763657	C	T
15	rs554886745	88763686	G	A
15	rs148184650	88763762	C	G
15	rs16941473	88763792	A	G
15	rs189613477	88763837	C	G
15	rs541503454	88763966	A	G
15	rs547856220	88764239	A	C
15	rs113415137	88764413	G	A
15	rs570596079	88764440	A	G
15	rs12101365	88764508	A	G
15	rs190131762	88764741	T	C
15	rs571727170	88764742	A	G
15	rs181328008	88764982	T	C
15	rs142136307	88765082	C	T
15	rs146351281	88765127	G	A
15	rs117458762	88765322	T	C
15	rs11073768	88765364	A	G
15	rs181022296	88765401	T	G
15	rs1863483	88765454	A	C
15	rs11073769	88765493	A	G
15	rs79325690	88765756	G	A
15	rs557419403	88765762	G	T
15	rs148710873	88765786	A	G
15	rs376882311	88766129	T	C
15	rs549788698	88766130	A	G
15	rs1863484	88766144	G	A
15	rs539102882	88766261	T	C
15	rs1863485	88766286	G	A
15	rs561355652	88766311	A	C
15	rs528897715	88766332	T	C
15	rs192075691	88766398	T	C
15	rs4887389	88766468	C	T
15	rs533172114	88766495	T	C
15	rs77658154	88766520	A	G
15	rs4887390	88766602	C	T
15	rs143521943	88766784	A	C
15	rs76345236	88766832	G	A
15	rs116457930	88766936	A	G
15	rs57522713	88766993	T	C
15	rs77278759	88767080	T	G
15	rs116284534	88767100	A	G
15	rs138400532	88767209	T	C
15	rs1109947	88767546	A	C
15	rs150690939	88767600	A	G
15	rs4243097	88767705	T	C
15	rs1863486	88767722	G	A
15	rs561614030	88768090	A	G
15	rs530221285	88768110	A	G
15	rs78692288	88768195	T	C
15	rs147446831	88768268	A	G
15	rs139996727	88768398	T	C
15	rs4887391	88768429	G	A
15	rs573092650	88768483	T	C
15	rs184325977	88768578	G	A
15	rs530283449	88768613	T	C
15	rs8035027	88768682	T	C
15	rs188711520	88768866	A	G
15	rs79891200	88768988	T	A
15	rs566646919	88769038	C	A
15	rs142241040	88769053	C	T
15	rs576910466	88769145	A	G
15	rs151220799	88769316	T	C
15	rs117916931	88769320	A	C
15	rs546128297	88769335	T	C
15	rs189354616	88769375	A	G
15	rs531766739	88769453	T	C
15	rs534975346	88769860	T	G
15	rs574079701	88769880	T	C
15	rs12909249	88769901	A	G
15	rs559786168	88770135	C	G
15	rs144661546	88770301	C	T
15	rs146619321	88770316	A	G
15	rs76061447	88770331	G	T
15	rs11857904	88770374	T	C
15	rs190346588	88770409	A	G
15	rs141557504	88770488	T	C
15	rs574134152	88770572	A	G
15	rs74493592	88770651	G	A
15	rs138273448	88770711	T	G
15	rs139593604	88770889	C	T
15	rs537742059	88770914	C	T
15	rs4887392	88770962	G	A
15	rs1365289	88770997	T	C
15	rs543329982	88771067	A	G
15	rs146434791	88771165	T	C
15	rs193085407	88771262	G	C
15	rs8042985	88771267	G	A
15	rs79468868	88771395	T	C
15	rs139809291	88771565	T	C
15	rs11635443	88771571	A	G
15	rs559283481	88771593	T	C
15	rs114132361	88771708	T	C
15	rs140154375	88771730	G	C
15	rs10852092	88771784	C	T
15	rs183866078	88771858	T	C
15	rs555237098	88771965	A	G
15	rs559463277	88772031	C	G
15	rs9646226	88772188	C	G
15	rs9646227	88772190	C	T
15	rs180695066	88772216	T	C
15	rs75556676	88772441	A	G
15	rs553021492	88772475	A	C
15	rs190765834	88772544	T	C
15	rs62022859	88772556	A	G
15	rs7172664	88772636	A	T
15	rs181841269	88772715	A	G
15	rs77125461	88772774	C	T
15	rs74027913	88772776	A	G
15	rs190499651	88772807	T	G
15	rs538932460	88772880	A	G
15	rs141448738	88772914	T	C
15	rs1863487	88773154	G	A
15	rs62024260	88773166	A	G
15	rs191166090	88773264	A	G
15	rs1863488	88773279	A	G
15	rs146030261	88773458	T	C
15	rs76775778	88773489	T	C
15	rs144424986	88773628	A	C
15	rs142551986	88774126	A	G
15	rs187440079	88774140	A	G
15	rs191930735	88774244	A	G
15	rs554482840	88774891	T	G
15	rs4887393	88775200	T	C
15	rs115633707	88775277	T	C
15	rs146387598	88775320	C	T
15	rs4887394	88775383	G	A
15	rs138691669	88775396	A	G
15	rs4887395	88775420	T	C
15	rs4887213	88775593	C	T
15	rs4887214	88775595	A	G
15	rs567860328	88775853	A	G
15	rs8040603	88775871	A	C
15	rs148961659	88776149	A	G
15	rs148047114	88776230	G	C
15	rs12595373	88776295	C	G
15	rs184752926	88777020	C	T
15	rs189079623	88777029	C	T
15	rs145988003	88777137	C	T
15	rs534946904	88777400	C	T
15	rs60905766	88777618	G	C
15	rs186174297	88777775	A	G
15	rs189591168	88777934	T	C
15	rs183280609	88777957	T	C
15	rs577935382	88778311	A	C
15	rs557132686	88778329	G	A
15	rs74027915	88778368	G	A
15	rs7176520	88778600	C	T
15	rs116572634	88778601	A	G
15	rs142653891	88778626	T	C
15	rs115983198	88779036	T	C
15	rs2348585	88779114	C	T
15	rs373063242	88779163	C	G
15	rs115634065	88779300	A	G
15	rs114169166	88779353	T	C
15	rs78183556	88779467	G	A
15	rs554681503	88779582	A	G
15	rs140445896	88779602	C	T
15	rs150390896	88779660	A	T
15	rs138225978	88779824	A	T
15	rs552563134	88779937	A	G
15	rs532419926	88779971	A	C
15	rs550919273	88780007	C	A
15	rs529938475	88780011	C	A
15	rs144800407	88780123	C	T
15	rs575608019	88780186	T	C
15	rs74610507	88780234	T	A
15	rs189618626	88780237	T	A
15	rs192472130	88780451	T	C
15	rs551881949	88780757	C	G
15	rs112833502	88780871	A	G
15	rs6496471	88780911	C	T
15	rs141629998	88780965	A	T
15	rs181453337	88780975	T	C
15	rs73452720	88780989	T	C
15	rs181025064	88781171	A	G
15	rs11635578	88781306	G	C
15	rs113309491	88781418	A	G
15	rs118178285	88781436	T	C
15	rs7173775	88781657	A	G
15	rs75238829	88781782	T	C
15	rs1863489	88781844	G	A
15	rs573969811	88781862	T	C
15	rs77063238	88782143	T	C
15	rs552133861	88782279	A	G
15	rs141312814	88782289	T	C
15	rs187022608	88782333	G	A
15	rs552919016	88782452	A	G
15	rs571335065	88782458	T	C
15	rs576180027	88782546	A	G
15	rs74027916	88782781	T	G
15	rs556937659	88783257	G	A
15	rs77371562	88783371	A	C
15	rs10852093	88784093	A	G
15	rs182421576	88784152	C	T
15	rs8026216	88784239	A	C
15	rs118086980	88784277	A	G
15	rs138632404	88784509	C	A
15	rs2076864	88784882	G	A
15	rs77675164	88784977	A	G
15	rs192814045	88785048	T	C
15	rs1075891	88785298	T	C
15	rs2081558	88785458	G	A
15	rs550716879	88785606	G	A
15	rs141527457	88785645	T	C
15	rs1863490	88785838	G	C
15	rs564486998	88786027	A	G
15	rs192270799	88786177	T	C
15	rs527395238	88786197	A	T
15	rs576392428	88786520	G	A
15	rs140020099	88786582	T	C
15	rs59024353	88786866	G	T
15	rs148944130	88787132	C	A
15	rs539923223	88787193	A	T
15	rs182574228	88787261	T	C
15	rs140897294	88787389	A	G
15	rs146116367	88787401	G	A
15	rs115541078	88788054	G	A
15	rs76065003	88788238	T	A
15	rs11633461	88788343	A	C
15	rs116995399	88788656	A	G
15	rs7182602	88788745	G	A
15	rs7182781	88788823	G	A
15	rs7167399	88788870	T	C
15	rs28697954	88788952	T	C
15	rs11856459	88788962	C	T
15	rs573782007	88788965	C	T
15	rs9302345	88789378	A	G
15	rs144801747	88789531	T	C
15	rs537201545	88789600	G	A
15	rs534731317	88789622	A	T
15	rs4887397	88790001	T	A
15	rs142030382	88790013	A	T
15	rs190507531	88790169	A	C
15	rs4887398	88790182	G	A
15	rs185527018	88790235	G	A
15	rs4887399	88790325	C	A
15	rs7174790	88790377	T	G
15	rs537558920	88790417	G	A
15	rs544560637	88790500	A	G
15	rs191415292	88790556	A	G
15	rs182741347	88790581	A	C
15	rs538374226	88790831	G	A
15	rs118106010	88790835	C	T
15	rs568545210	88790836	A	G
15	rs192026233	88790945	T	A
15	rs554889184	88790968	A	G
15	rs143598855	88791026	A	C
15	rs146291964	88791270	T	C
15	rs532217119	88791320	T	C
15	rs539717366	88791328	A	G
15	rs2114253	88791412	C	T
15	rs566788837	88791597	G	A
15	rs559085986	88791624	T	C
15	rs149082547	88792145	G	A
15	rs117126605	88792227	C	T
15	rs552637180	88792374	T	C
15	rs535978567	88792446	A	G
15	rs116490012	88792628	A	T
15	rs544042661	88792700	G	A
15	rs571019255	88792823	T	C
15	rs550372900	88792867	A	G
15	rs76004420	88792990	T	C
15	rs11852905	88793077	G	A
15	rs541522765	88793171	C	G
15	rs72758280	88793305	C	T
15	rs16941563	88793532	G	C
15	rs4609815	88793645	A	G
15	rs138298342	88793663	C	T
15	rs146109595	88793976	C	A
15	rs74621635	88794070	C	T
15	rs549344829	88794092	T	A
15	rs142890085	88794502	T	C
15	rs150639579	88794512	T	C
15	rs181760797	88794635	A	G
15	rs4887400	88794859	C	A
15	rs189742944	88795044	A	G
15	rs557682246	88795348	T	C
15	rs118109728	88795460	T	C
15	rs117007977	88795571	T	C
15	rs553943065	88795573	A	G
15	rs115526084	88795709	A	G
15	rs147817279	88795870	T	C
15	rs78118637	88795915	A	G
15	rs114949103	88796070	T	C
15	rs77493215	88796295	T	C
15	rs74027927	88796542	C	T
15	rs74027928	88796544	A	C
15	rs528988582	88796597	T	C
15	rs1105693	88796710	A	G
15	rs74027929	88796723	C	T
15	rs74027930	88796819	G	A
15	rs79807811	88796838	A	G
15	rs74027931	88796881	T	G
15	rs74027932	88796903	G	T
15	rs1105694	88796959	A	C
15	rs140269293	88797072	T	C
15	rs190849807	88797080	T	C
15	rs145120082	88797094	T	C
15	rs138942792	88797107	C	T
15	rs113026165	88797349	G	C
15	rs113621009	88797771	A	G
15	rs144217110	88798178	A	C
15	rs561732432	88798224	T	G
15	rs554117271	88798732	T	G
15	rs540489549	88798768	A	C
15	rs59628990	88798812	T	A
15	rs541489199	88799047	T	C
15	rs200225600	88799125	A	C
15	rs201985502	88799302	A	G
15	rs140166305	88799385	T	C
15	rs535919242	88799425	G	A
15	rs187631044	88799428	C	G
15	rs537684818	88799554	A	G
15	rs559901196	88799672	T	C
15	rs76198140	88800683	G	T
15	rs114212517	88800929	A	G
15	rs189624591	88800953	T	C
15	rs185294213	88801134	G	C
15	rs549453409	88801137	A	C
15	rs190095119	88801155	A	G
15	rs112003844	88801429	T	A
15	rs188526928	88801441	A	G
15	rs553666988	88801596	C	A
15	rs75382306	88801600	T	C
15	rs147414122	88801731	G	C
15	rs139655249	88802067	A	G
15	rs563344291	88802152	T	A
15	rs117151205	88802364	T	G
15	rs145322444	88802624	T	C
15	rs79646995	88802732	A	G
15	rs74027936	88802857	G	A
15	rs529200214	88802890	G	A
15	rs744994	88802935	A	G
15	rs559684542	88802973	C	G
15	rs78568806	88803073	C	T
15	rs191670613	88803110	C	T
15	rs183018381	88803166	C	T
15	rs188456829	88803174	A	G
15	rs744993	88803265	A	C
15	rs192594703	88803653	T	C
15	rs11858933	88803733	C	T
15	rs4887401	88803843	T	C
15	rs201488328	88803938	C	T
15	rs563402895	88804706	A	T
15	rs74027937	88804824	A	G
15	rs181108421	88804825	A	G
15	rs567015308	88805144	T	A
15	rs28553446	88805148	G	C
15	rs28664949	88805253	C	T
15	rs141988873	88805260	T	C
15	rs28593436	88805302	G	A
15	rs188015647	88805342	A	G
15	rs530338629	88805438	A	T
15	rs116196857	88805765	A	C
15	rs191959544	88805904	A	C
15	rs533769366	88806049	A	G
15	rs77660762	88806131	T	C
15	rs139929218	88806277	G	C
15	rs186695492	88806564	A	G
15	rs114323661	88806578	T	G
15	rs878646	88806640	C	A
15	rs190367628	88806672	T	G
15	rs144001406	88806784	T	C
15	rs80257825	88806798	C	G
15	rs878647	88806840	A	G
15	rs564670765	88806866	A	C
15	rs142208494	88807157	T	C
15	rs114515273	88807179	A	C
15	rs527584409	88807189	C	A
15	rs189653258	88807290	A	G
15	rs368207259	88807396	G	C
15	rs58485327	88807431	T	C
15	rs182553444	88807555	C	T
15	rs146454073	88807574	G	T
15	rs140870618	88807654	C	T
15	rs117742235	88807827	G	A
15	rs551344513	88807881	A	T
15	rs72758282	88807938	T	C
15	rs544212788	88808010	A	C
15	rs568118236	88808011	C	T
15	rs563499689	88808341	T	C
15	rs149228340	88808352	C	T
15	rs139085852	88808448	A	C
15	rs141549595	88808500	T	C
15	rs189214079	88808539	A	T
15	rs73456791	88808622	A	C
15	rs73456794	88808663	T	C
15	rs11854410	88808693	T	C
15	rs187273928	88808743	G	A
15	rs191744863	88808946	A	C
15	rs62024281	88808983	T	C
15	rs534949529	88809028	C	A
15	rs573994028	88809408	T	C
15	rs533206316	88809519	A	G
15	rs143992816	88809661	C	T
15	rs117486593	88809675	A	G
15	rs557507605	88809712	A	G
15	rs145931965	88809718	C	G
15	rs1559827	88809727	C	T
15	rs58683684	88809741	A	G
15	rs553340840	88809767	G	T
15	rs577984277	88809797	A	C
15	rs16941568	88809892	A	C
15	rs17765184	88810053	A	G
15	rs536444536	88810146	A	C
15	rs113060521	88810416	T	C
15	rs575440395	88810575	G	A
15	rs190779983	88810587	G	A
15	rs527750089	88810655	G	A
15	rs372552676	88810824	G	A
15	rs75580235	88810912	C	A
15	rs75171610	88810916	C	A
15	rs548780367	88810962	A	G
15	rs182018266	88810972	C	A
15	rs111866833	88810976	C	A
15	rs57397914	88811273	T	C
15	rs998636	88811330	C	T
15	rs563226836	88811403	C	T
15	rs560625872	88811433	T	C
15	rs117198848	88811470	T	C
15	rs181280533	88811556	C	T
15	rs185873589	88811655	C	T
15	rs140932620	88811670	T	C
15	rs115987671	88811789	C	T
15	rs150180183	88811882	T	C
15	rs556860858	88811888	A	G
15	rs533769411	88811981	G	A
15	rs145765730	88812077	G	C
15	rs182981020	88812100	C	T
15	rs574530081	88812114	A	G
15	rs529283531	88812331	A	G
15	rs183703175	88812390	G	A
15	rs111610759	88812941	T	G
15	rs113779747	88813164	T	C
15	rs111642653	88813188	T	C
15	rs145486553	88813226	T	C
15	rs550481963	88813449	A	C
15	rs570307251	88813630	C	A
15	rs562834216	88813778	G	A
15	rs112426734	88813806	A	G
15	rs192662588	88813963	G	A
15	rs28580045	88813977	G	C
15	rs570269346	88814054	T	C
15	rs567568904	88814115	C	T
15	rs17765281	88814132	A	G
15	rs73456799	88814178	G	T
15	rs7164988	88814209	G	A
15	rs7164531	88814356	T	C
15	rs184723117	88814382	T	C
15	rs143500140	88814423	G	A
15	rs549310020	88814429	A	G
15	rs73458703	88814464	A	T
15	rs557079823	88814624	T	C
15	rs541245337	88814930	C	T
15	rs575099787	88814996	A	G
15	rs563230281	88815053	A	G
15	rs7182277	88815106	G	A
15	rs572516482	88815209	T	C
15	rs57729223	88815212	T	C
15	rs16941587	88815338	G	A
15	rs962421	88815473	A	T
15	rs962422	88815482	T	C
15	rs148785827	88815588	A	T
15	rs142279500	88815592	C	G
15	rs530178668	88815887	G	A
15	rs1365288	88816476	G	A
15	rs117113859	88816538	A	T
15	rs141110717	88816581	G	C
15	rs7171008	88816669	A	C
15	rs28415726	88816856	A	C
15	rs531727171	88817029	A	G
15	rs182840366	88817244	A	G
15	rs187915025	88817283	T	A
15	rs140348822	88817321	T	C
15	rs192501043	88817515	T	C
15	rs550353426	88817598	A	G
15	rs564594924	88817602	A	G
15	rs536041037	88817669	C	T
15	rs150657659	88818222	T	C
15	rs552323909	88818842	T	A
15	rs192444516	88818924	T	C
15	rs11855745	88819016	G	A
15	rs73458712	88819044	T	A
15	rs11635754	88819059	G	T
15	rs140007494	88819073	A	G
15	rs11639315	88819174	A	G
15	rs73458715	88819418	T	C
15	rs78924455	88819452	A	G
15	rs186164757	88819920	A	T
15	rs543619124	88819997	A	G
15	rs561786873	88820004	A	G
15	rs28498713	88820016	A	T
15	rs189833623	88820217	T	C
15	rs16941593	88820429	A	C
15	rs567433304	88820457	A	G
15	rs11073770	88820515	C	A
15	rs566389413	88820516	C	G
15	rs151190200	88820523	A	G
15	rs77467643	88820551	A	G
15	rs576377501	88820569	T	C
15	rs543658079	88820638	T	C
15	rs11073771	88820790	A	T
15	rs574056331	88820856	A	G
15	rs567899574	88820925	T	C
15	rs7180011	88820968	C	T
15	rs17184851	88821039	C	T
15	rs150373565	88821129	T	C
15	rs12592487	88821184	T	C
15	rs12910036	88821455	A	C
15	rs145722417	88821748	T	C
15	rs28488914	88821764	A	C
15	rs142736013	88822025	T	C
15	rs144356939	88822084	C	A
15	rs28478731	88822248	A	G
15	rs191383320	88822258	T	C
15	rs534565435	88822284	A	C
15	rs148349061	88822297	T	C
15	rs16941598	88822333	T	C
15	rs16941599	88822516	A	C
15	rs73458717	88822613	T	C
15	rs16941600	88822674	T	C
15	rs28419141	88822807	A	G
15	rs1530310	88822927	G	A
15	rs894292	88823209	A	G
15	rs117662127	88823345	T	C
15	rs527715710	88823477	G	C
15	rs55968451	88823504	C	T
15	rs12441513	88823781	A	G
15	rs140093244	88823891	T	C
15	rs192983003	88823894	G	C
15	rs556883680	88823911	T	C
15	rs116308874	88823925	G	C
15	rs561695526	88824208	G	C
15	rs142591620	88824506	T	C
15	rs894291	88824507	A	G
15	rs35369648	88824586	A	G
15	rs78788266	88824621	C	G
15	rs145788058	88824678	C	T
15	rs894290	88824681	G	A
15	rs188031405	88825129	A	C
15	rs112626094	88825478	T	A
15	rs4887403	88825698	T	C
15	rs11638074	88825815	T	C
15	rs12102144	88825912	C	T
15	rs540642470	88825969	T	C
15	rs12913061	88826291	C	T
15	rs113506237	88826292	T	G
15	rs549273994	88826572	C	A
15	rs77617419	88826633	A	C
15	rs80031404	88826635	A	G
15	rs539019348	88826725	C	T
15	rs140636287	88826744	T	C
15	rs60010781	88826859	A	C
15	rs74623306	88827108	A	G
15	rs532443694	88827351	T	C
15	rs143425792	88827359	G	A
15	rs569944150	88827370	T	A
15	rs577283176	88827547	T	C
15	rs28663620	88827569	C	T
15	rs12899101	88827572	G	A
15	rs575175495	88827587	C	T
15	rs182805865	88827596	T	G
15	rs111498030	88827759	A	T
15	rs12593596	88827870	G	C
15	rs571010830	88827932	C	T
15	rs554985909	88827984	T	C
15	rs573544139	88827985	A	G
15	rs193231069	88827987	A	G
15	rs138919440	88828286	T	C
15	rs532162550	88828376	G	C
15	rs191763074	88828737	C	T
15	rs113596356	88829000	T	C
15	rs148539181	88829036	A	C
15	rs141880100	88829256	T	G
15	rs78459323	88829349	C	T
15	rs574929281	88829384	T	A
15	rs182259646	88830153	A	C
15	rs16941612	88830218	G	A
15	rs149068773	88830231	C	G
15	rs28714647	88830284	G	A
15	rs550480739	88830358	A	T
15	rs28719983	88830454	C	G
15	rs181309113	88830467	C	T
15	rs146620000	88830524	A	G
15	rs56720828	88830560	A	G
15	rs76640835	88830726	T	C
15	rs572258181	88830747	C	T
15	rs60441361	88830753	C	A
15	rs564005602	88830780	C	T
15	rs141351369	88830831	A	C
15	rs145087171	88830860	T	A
15	rs148380769	88830871	A	G
15	rs186018490	88830929	G	C
15	rs192010777	88830955	T	G
15	rs141559355	88831145	A	G
15	rs557852091	88831221	T	A
15	rs183936476	88831278	A	G
15	rs142813855	88831508	T	C
15	rs75111423	88831511	A	G
15	rs111567037	88831512	T	C
15	rs112441490	88831513	A	G
15	rs113358984	88831520	A	T
15	rs28366433	88831544	C	A
15	rs12593926	88831599	G	A
15	rs55653156	88831616	T	C
15	rs146697134	88831617	A	G
15	rs539400832	88831665	T	C
15	rs528286621	88831676	C	A
15	rs187139429	88831679	T	C
15	rs573358505	88831787	T	C
15	rs74027954	88831832	C	T
15	rs192887345	88832061	C	T
15	rs140268956	88832067	G	A
15	rs143820951	88832140	T	C
15	rs189350901	88832165	A	T
15	rs143812654	88832242	C	G
15	rs369147893	88832370	T	C
15	rs8032672	88832473	C	A
15	rs571285252	88833012	T	C
15	rs538266028	88833014	A	C
15	rs555289663	88833018	G	C
15	rs80098329	88833059	T	C
15	rs558801430	88833086	T	G
15	rs117349086	88833217	T	G
15	rs78303838	88833347	T	C
15	rs190840616	88833483	C	T
15	rs75239607	88833738	T	G
15	rs80272087	88833848	C	A
15	rs16941617	88833864	A	G
15	rs8037910	88834309	A	G
15	rs79229958	88834839	T	G
15	rs12591442	88835149	T	C
15	rs79286169	88835358	C	G
15	rs28370464	88835485	G	A
15	rs556473125	88835492	A	G
15	rs78561558	88835573	A	G
15	rs545879648	88835636	G	A
15	rs72758290	88835718	A	G
15	rs28587735	88835725	A	G
15	rs62024287	88835952	C	T
15	rs139021332	88835970	G	A
15	rs28375998	88835982	C	T
15	rs79515141	88836089	C	T
15	rs143709236	88836298	G	C
15	rs117011239	88836329	A	G
15	rs150130894	88836632	T	C
15	rs557584352	88836656	T	C
15	rs138769677	88836740	T	C
15	rs553599117	88836811	C	G
15	rs146192721	88836901	G	A
15	rs554342586	88837059	T	C
15	rs28505139	88837141	T	C
15	rs16941618	88837211	G	C
15	rs553398103	88837254	G	A
15	rs578161307	88837275	T	A
15	rs12592805	88837370	T	C
15	rs148629270	88837371	A	G
15	rs142935055	88837374	T	G
15	rs566980128	88837582	A	G
15	rs8042683	88837604	T	C
15	rs191675106	88837626	A	T
15	rs141549666	88837873	T	C
15	rs565323878	88837886	C	T
15	rs566243113	88837953	A	T
15	rs565904218	88838165	T	G
15	rs16941625	88838202	C	A
15	rs8042514	88838216	A	G
15	rs149156754	88838305	A	T
15	rs143144768	88838331	T	C
15	rs8042720	88838367	T	G
15	rs8024364	88838401	G	A
15	rs1122746	88838499	G	C
15	rs16941639	88838542	C	T
15	rs191093753	88838656	C	G
15	rs1122747	88838677	T	A
15	rs75698922	88838709	C	T
15	rs375725076	88838841	T	C
15	rs1530309	88839004	T	C
15	rs2119829	88839441	C	T
15	rs185147197	88839657	A	G
15	rs537981374	88839691	A	G
15	rs4887404	88839722	A	G
15	rs12909106	88839765	G	A
15	rs78422468	88839794	T	C
15	rs76095612	88839830	A	T
15	rs79257343	88839945	A	G
15	rs541411604	88840100	T	C
15	rs552818669	88840416	C	T
15	rs138089405	88840439	A	G
15	rs141638487	88840468	T	A
15	rs150502234	88840622	A	G
15	rs183703442	88840700	A	G
15	rs117625734	88840787	A	G
15	rs535008504	88840923	C	T
15	rs71403932	88840996	G	T
15	rs71403933	88841033	T	G
15	rs574667146	88841110	G	C
15	rs553801016	88841201	A	C
15	rs187649785	88841337	C	T
15	rs144778471	88841342	A	G
15	rs533184535	88841513	A	G
15	rs74648897	88841520	T	G
15	rs74251171	88841557	T	C
15	rs371579249	88841852	A	C
15	rs67141282	88841999	T	C
15	rs186686135	88842260	A	C
15	rs117249438	88842331	A	G
15	rs182567784	88842473	A	G
15	rs578100511	88842806	A	G
15	rs140342155	88842957	G	T
15	rs559532702	88842991	T	G
15	rs551082094	88843083	G	C
15	rs11631580	88843132	T	C
15	rs11631584	88843144	T	C
15	rs537504548	88843150	A	C
15	rs16941652	88843187	G	A
15	rs557500146	88843191	C	T
15	rs575848540	88843252	C	G
15	rs189680605	88843264	A	G
15	rs148191957	88843453	T	C
15	rs551117263	88843464	C	T
15	rs11632476	88843496	A	G
15	rs373189906	88843772	T	C
15	rs545504307	88843848	T	C
15	rs137972573	88843865	T	A
15	rs143226992	88843925	C	A
15	rs77909823	88844056	G	T
15	rs75004809	88844273	G	A
15	rs370616318	88844300	A	G
15	rs560101669	88844440	G	C
15	rs148716334	88844603	T	C
15	rs188512660	88844681	T	C
15	rs1036806	88844814	C	T
15	rs1036805	88845015	C	G
15	rs540345672	88845320	A	G
15	rs576909790	88845404	A	C
15	rs146819167	88845611	C	T
15	rs142371041	88845703	T	C
15	rs549811084	88845810	G	C
15	rs565840869	88846113	G	T
15	rs150979971	88846277	T	C
15	rs190221517	88846422	G	A
15	rs534069307	88846489	A	C
15	rs185828039	88846608	T	G
15	rs75763900	88846997	G	C
15	rs568190093	88847094	A	G
15	rs4887405	88847201	G	C
15	rs60424273	88847206	A	G
15	rs545724218	88847432	G	C
15	rs533328186	88847498	C	T
15	rs76131747	88847512	G	A
15	rs541529418	88847999	T	C
15	rs189421392	88848048	A	G
15	rs894288	88848214	G	A
15	rs139944417	88848375	A	G
15	rs78331678	88848377	G	A
15	rs569285362	88848396	C	A
15	rs574196477	88848489	A	G
15	rs575515404	88848579	T	C
15	rs117388876	88848669	T	C
15	rs188801841	88848718	A	G
15	rs74536968	88848972	A	G
15	rs144284434	88849031	T	C
15	rs74621875	88849088	C	A
15	rs575820333	88849904	C	T
15	rs145868083	88849993	A	G
15	rs76882836	88850202	A	G
15	rs2165642	88850313	C	T
15	rs572887159	88850374	C	T
15	rs146314939	88850652	T	G
15	rs77543140	88850791	A	G
15	rs8026971	88850847	G	A
15	rs112369306	88850901	C	A
15	rs142719412	88851065	A	C
15	rs542447641	88851359	A	G
15	rs560293608	88851363	T	G
15	rs16941656	88851371	C	T
15	rs111402379	88851589	T	C
15	rs1465935	88852097	T	C
15	rs537538933	88852506	G	T
15	rs139799657	88852595	A	T
15	rs192481950	88852617	A	C
15	rs530717835	88852670	G	A
15	rs28696898	88852817	G	C
15	rs76495357	88852965	C	G
15	rs873897	88853292	A	T
15	rs567856212	88853450	T	G
15	rs74951547	88854049	C	G
15	rs77899440	88854070	A	G
15	rs11639322	88854106	T	G
15	rs140173565	88854404	A	G
15	rs184945698	88854420	T	C
15	rs553458750	88854512	C	T
15	rs12324812	88854625	G	A
15	rs115878692	88854842	C	T
15	rs190958222	88854861	C	T
15	rs542829071	88855171	C	T
15	rs9920776	88855177	A	G
15	rs549709180	88855549	A	G
15	rs142781753	88855595	C	T
15	rs1561806	88856184	T	C
15	rs182410412	88856288	T	C
15	rs560846375	88856451	C	A
15	rs148750709	88856520	T	G
15	rs184763898	88856781	T	G
15	rs571363875	88856848	T	C
15	rs187864746	88856862	A	G
15	rs542731179	88856892	A	G
15	rs189734681	88856943	A	C
15	rs181153395	88856944	C	G
15	rs1442290	88857090	G	A
15	rs531115233	88857135	C	T
15	rs12050588	88857439	C	A
15	rs183700366	88857477	C	G
15	rs72758295	88857733	T	G
15	rs145452823	88857740	A	G
15	rs148861387	88857981	A	G
15	rs556392008	88858062	G	A
15	rs542065826	88858262	C	T
15	rs145762327	88858321	T	C
15	rs533900900	88858709	T	G
15	rs11638769	88858782	A	G
15	rs71403934	88858999	T	C
15	rs568630680	88859050	T	C
15	rs562039501	88859077	G	C
15	rs10852095	88859157	C	T
15	rs150201592	88859309	T	C
15	rs12595628	88859437	A	G
15	rs182515505	88859506	G	A
15	rs12591494	88859542	T	C
15	rs545725157	88859593	G	A
15	rs2119826	88859624	T	G
15	rs11073772	88859654	G	C
15	rs57471699	88859742	T	G
15	rs535993198	88859892	A	G
15	rs553328945	88859961	G	A
15	rs12594602	88860024	C	T
15	rs11073773	88860278	A	G
15	rs540405233	88860325	G	A
15	rs147185053	88860410	T	C
15	rs79724681	88860481	A	G
15	rs142216393	88860611	T	C
15	rs543263041	88860622	C	T
15	rs562106602	88860658	T	C
15	rs10852096	88860791	T	C
15	rs571562420	88860890	T	A
15	rs4887406	88860904	C	T
15	rs552989987	88861097	C	T
15	rs72760051	88861118	A	G
15	rs75692698	88861533	T	C
15	rs118011597	88861861	C	G
15	rs144432463	88861864	T	C
15	rs71403935	88862183	T	C
15	rs149228841	88862197	A	G
15	rs568911242	88862397	A	G
15	rs2165641	88862417	C	T
15	rs140450261	88862664	G	A
15	rs536301104	88862675	T	C
15	rs7168287	88862734	G	T
15	rs143901889	88863248	T	C
15	rs117461960	88863310	C	T
15	rs149285675	88863692	C	T
15	rs533590714	88863789	G	C
15	rs144621522	88863872	A	G
15	rs190510896	88863929	C	T
15	rs544493288	88864024	C	T
15	rs182242616	88864305	A	G
15	rs11631531	88864333	C	A
15	rs186845666	88864404	A	G
15	rs546246628	88864572	C	T
15	rs190088666	88864610	A	G
15	rs574670192	88864652	A	G
15	rs139283002	88864683	G	C
15	rs563742202	88864841	C	G
15	rs149114074	88864873	T	C
15	rs1372600	88864907	G	A
15	rs185896106	88864946	C	T
15	rs116619684	88865001	T	C
15	rs55712002	88865080	G	A
15	rs572158100	88865163	A	G
15	rs79920673	88865311	A	G
15	rs146619912	88865371	T	C
15	rs114321538	88865435	A	C
15	rs149814029	88865455	T	C
15	rs12591989	88865519	T	C
15	rs1114006	88865616	T	A
15	rs77744253	88865672	C	G
15	rs182421385	88865676	T	G
15	rs75604137	88865883	G	T
15	rs545929078	88865905	A	G
15	rs561528985	88865907	A	G
15	rs78252899	88866071	A	C
15	rs147043471	88866211	C	T
15	rs539313331	88866479	A	G
15	rs188410311	88866488	G	T
15	rs79433768	88866571	A	G
15	rs75795429	88866806	T	C
15	rs79720438	88866986	A	C
15	rs564012978	88867111	A	T
15	rs62024291	88867122	T	C
15	rs4887216	88867306	A	G
15	rs370201117	88867440	A	G
15	rs11858902	88867557	C	A
15	rs35938713	88867640	T	C
15	rs115420020	88867650	T	C
15	rs62024292	88867728	A	G
15	rs10520677	88868301	A	G
15	rs150343055	88868555	A	C
15	rs554525723	88868616	T	C
15	rs186035037	88868747	A	G
15	rs576978445	88868857	A	C
15	rs7172918	88868867	C	T
15	rs80179405	88868962	T	C
15	rs142651243	88869110	T	A
15	rs76315351	88869191	T	C
15	rs556695341	88869344	T	C
15	rs6496472	88869390	A	G
15	rs182532850	88869409	T	C
15	rs577187004	88869433	A	G
15	rs62024293	88869834	G	A
15	rs568592774	88869880	T	A
15	rs190803511	88870141	C	G
15	rs61235312	88870179	C	A
15	rs62024294	88870204	G	T
15	rs60121708	88870242	T	C
15	rs76682197	88870246	T	G
15	rs142414908	88870314	C	G
15	rs531913838	88870461	G	A
15	rs8024121	88870652	G	T
15	rs28424046	88870654	G	A
15	rs182993510	88870670	A	G
15	rs187246504	88870778	G	A
15	rs76338603	88870812	C	G
15	rs12595399	88870819	T	C
15	rs80079697	88871029	T	C
15	rs62024303	88871162	G	A
15	rs75427216	88871358	A	G
15	rs72760055	88871502	G	A
15	rs12440765	88871566	C	A
15	rs74714427	88871604	C	T
15	rs11856730	88871733	C	T
15	rs12440833	88871799	G	A
15	rs555344313	88871952	T	C
15	rs75316288	88872010	T	G
15	rs184244761	88872050	G	A
15	rs188039618	88872086	A	G
15	rs192408492	88872286	G	A
15	rs539311433	88872349	T	C
15	rs537156675	88872402	A	C
15	rs564904968	88872691	G	C
15	rs74027958	88872712	G	T
15	rs144884868	88872767	T	C
15	rs149479703	88872958	A	G
15	rs557410965	88873065	C	G
15	rs542886018	88873148	G	C
15	rs67755783	88873482	A	G
15	rs185890492	88873523	A	G
15	rs142736776	88873636	G	T
15	rs565006379	88873849	C	G
15	rs191126965	88873876	T	G
15	rs140996565	88874154	A	G
15	rs144648440	88874240	T	C
15	rs57889939	88874268	A	G
15	rs117378940	88874358	G	C
15	rs140521251	88874393	G	C
15	rs8037803	88874396	C	T
15	rs535880660	88874804	C	T
15	rs150008176	88874844	T	C
15	rs11636515	88874977	A	G
15	rs141017352	88875330	A	G
15	rs552412972	88875439	T	C
15	rs7178884	88875791	A	T
15	rs11073774	88876141	C	A
15	rs11073775	88876142	A	C
15	rs559729883	88876276	C	T
15	rs571285387	88876328	C	T
15	rs111319371	88876338	T	C
15	rs11635649	88876493	T	C
15	rs141605178	88876595	T	A
15	rs150538689	88876662	T	A
15	rs7162294	88876954	C	A
15	rs7168468	88877246	T	C
15	rs7163076	88877343	C	T
15	rs73446766	88877498	G	A
15	rs553537898	88877528	T	C
15	rs76628092	88877531	G	A
15	rs142751590	88877771	A	G
15	rs10220759	88877898	G	A
15	rs146581197	88877905	C	T
15	rs11630738	88877977	G	T
15	rs557612673	88878035	A	G
15	rs74467637	88878123	A	C
15	rs10220826	88878215	A	T
15	rs532037001	88878426	A	T
15	rs117298606	88878617	C	T
15	rs569665440	88878668	A	G
15	rs554668686	88879484	C	G
15	rs6496473	88879506	T	C
15	rs149037592	88879552	G	A
15	rs12437705	88879754	C	T
15	rs538245260	88879829	G	T
15	rs117049875	88879888	C	A
15	rs10220878	88879898	G	T
15	rs12443209	88879933	T	A
15	rs561039483	88880152	A	T
15	rs566682895	88880381	A	T
15	rs199574763	88880382	T	A
15	rs538272664	88880602	T	C
15	rs183735578	88880693	A	G
15	rs188500638	88881320	T	G
15	rs183583824	88881371	G	A
15	rs139391591	88881512	T	A
15	rs531844163	88882033	C	T
15	rs4393537	88882219	T	C
15	rs186984428	88882737	A	G
15	rs4614691	88882822	A	T
15	rs562177224	88882943	A	G
15	rs537684785	88883135	G	T
15	rs142598585	88883146	T	C
15	rs60217994	88883218	A	T
15	rs117899287	88883404	C	T
15	rs531475247	88883519	G	A
15	rs112151931	88883564	C	G
15	rs140872100	88883614	A	G
15	rs150097462	88883624	C	T
15	rs12902395	88883633	G	T
15	rs141281373	88883676	T	C
15	rs12916224	88883737	A	G
15	rs8023765	88883848	A	G
15	rs552932196	88883855	A	G
15	rs73446774	88883871	T	A
15	rs76661476	88883899	A	G
15	rs568575525	88884696	G	A
15	rs12899152	88885073	G	T
15	rs958699	88885107	G	C
15	rs185718211	88885314	T	C
15	rs958700	88885318	A	G
15	rs4887408	88885851	T	G
15	rs16941680	88886039	A	G
15	rs139292533	88886056	A	G
15	rs571927430	88886482	T	A
15	rs532617834	88886485	T	A
15	rs149938917	88886743	T	C
15	rs534213221	88886821	C	G
15	rs141133614	88887120	C	G
15	rs538240473	88887465	G	A
15	rs74407394	88887483	C	A
15	rs962289	88887567	C	T
15	rs61436010	88887663	C	T
15	rs543789560	88887821	A	G
15	rs140764509	88887870	C	A
15	rs62024304	88887877	T	C
15	rs73446782	88888230	A	G
15	rs187285248	88888361	A	G
15	rs190119519	88888426	T	C
15	rs182394718	88888510	T	C
15	rs148123067	88888634	C	G
15	rs76270903	88888751	G	C
15	rs77073464	88888854	G	A
15	rs564626302	88889008	C	T
15	rs12443330	88889146	G	C
15	rs546427654	88889237	A	G
15	rs184362832	88889481	A	G
15	rs535113357	88889618	T	C
15	rs558471630	88889727	A	G
15	rs549906055	88890217	G	C
15	rs184617701	88890411	T	C
15	rs541549451	88890809	T	C
15	rs141358405	88891089	T	C
15	rs547495381	88891101	C	A
15	rs12908497	88891143	G	A
15	rs139031842	88891377	A	G
15	rs1442292	88891466	G	T
15	rs138146947	88891640	T	C
15	rs189825223	88891655	A	G
15	rs149551008	88891707	G	C
15	rs181021833	88891741	C	T
15	rs538711039	88891836	G	C
15	rs111920188	88891847	C	A
15	rs59329400	88891958	T	A
15	rs12898630	88892034	T	C
15	rs530568968	88892061	C	A
15	rs567950555	88892109	A	G
15	rs571539307	88892170	G	A
15	rs545214631	88892402	A	G
15	rs111251338	88892539	A	G
15	rs145291586	88892747	C	T
15	rs77933975	88892772	C	T
15	rs548649708	88892840	G	T
15	rs553345078	88892958	C	T
15	rs74027964	88893026	G	C
15	rs190661589	88893153	G	T
15	rs150521941	88893221	T	C
15	rs532641894	88893262	T	C
15	rs920627	88893516	T	A
15	rs62024305	88893848	A	T
15	rs558099201	88893858	A	G
15	rs191356816	88893971	A	G
15	rs182630847	88894006	G	A
15	rs112210805	88894655	G	A
15	rs565706253	88894775	C	A
15	rs73446786	88894853	A	G
15	rs533737384	88894920	C	T
15	rs6496474	88895009	A	G
15	rs11852709	88895119	A	C
15	rs549594184	88895377	A	G
15	rs146994068	88895382	G	A
15	rs117128469	88895499	G	T
15	rs35758803	88895584	G	C
15	rs180808691	88895604	A	G
15	rs78726402	88895609	G	A
15	rs186447739	88895805	T	C
15	rs56079416	88895849	T	C
15	rs34879128	88895932	C	T
15	rs8030406	88895997	C	G
15	rs552914973	88896079	G	A
15	rs144152330	88896144	C	T
15	rs531574341	88896157	T	G
15	rs181855943	88896337	T	G
15	rs534825148	88896745	G	A
15	rs7182916	88897147	T	G
15	rs529079322	88897191	A	C
15	rs1899416	88897349	C	T
15	rs139245007	88897499	G	T
15	rs534884137	88897576	G	A
15	rs144041605	88897857	C	T
15	rs187997298	88898086	A	G
15	rs1372598	88898138	T	C
15	rs150027610	88898167	C	T
15	rs145417854	88898244	C	T
15	rs1442289	88898378	T	C
15	rs192412473	88898594	C	T
15	rs6496475	88898669	C	T
15	rs183533678	88898779	T	C
15	rs553283544	88899029	G	T
15	rs147874667	88899036	A	G
15	rs538816789	88899057	C	G
15	rs4453445	88899486	A	G
15	rs527684731	88899500	T	C
15	rs2349981	88899631	G	A
15	rs11636752	88899726	A	G
15	rs12148711	88899777	T	C
15	rs530336400	89342120	G	A
15	rs548079059	89342153	G	C
15	rs147990078	89342331	G	C
15	rs7496993	89342364	C	A
15	rs185960879	89342433	C	T
15	rs190376084	89342479	A	G
15	rs7497684	89342720	C	A
15	rs76770506	89343027	C	A
15	rs187136656	89343147	A	G
15	rs574805569	89343206	C	A
15	rs144661174	89343744	A	G
15	rs559992498	89343774	T	C
15	rs78214947	89344029	C	T
15	rs556446180	89344134	A	G
15	rs11636617	89344207	C	T
15	rs8025733	89344238	A	G
15	rs78400316	89344446	C	T
15	rs562010836	89344472	C	G
15	rs562614445	89344490	C	T
15	rs538049746	89344731	C	T
15	rs111283115	89344863	G	A
15	rs113415708	89344877	A	G
15	rs140178798	89344906	A	G
15	rs576301243	89345060	A	G
15	rs75468092	89345166	A	C
15	rs189069290	89345226	T	C
15	rs181942166	89345284	C	T
15	rs12916058	89345296	A	G
15	rs549864738	89345438	A	T
15	rs150329587	89345699	C	T
15	rs537222159	89345855	C	T
15	rs8028537	89345947	A	G
15	rs55899890	89346086	G	C
15	rs6496524	89346261	G	C
15	rs532942013	89346270	A	G
15	rs56088572	89346306	A	G
15	rs11635839	89346446	G	C
15	rs11635542	89346455	A	G
15	rs576042772	89346476	C	G
15	rs529456870	89346679	C	A
15	rs556845993	89347140	T	C
15	rs11632435	89347327	G	A
15	rs11636904	89347349	A	G
15	rs62023479	89347645	C	G
15	rs146733505	89347785	T	G
15	rs568848190	89347842	T	C
15	rs553509970	89347978	T	C
15	rs79056445	89348163	A	G
15	rs532160402	89348212	A	C
15	rs182190309	89348336	G	C
15	rs80028089	89348694	T	A
15	rs139960301	89348806	A	G
15	rs75201187	89349125	T	C
15	rs143516788	89349149	A	C
15	rs4932425	89349326	A	G
15	rs4932426	89349539	G	A
15	rs576441250	89349607	T	G
15	rs562492649	89349669	A	G
15	rs4932200	89349708	A	G
15	rs57129800	89349798	G	C
15	rs189791433	89349965	T	C
15	rs74454720	89350037	T	C
15	rs76463283	89350331	A	C
15	rs117490607	89350458	T	G
15	rs570846413	89350584	A	G
15	rs117682443	89350965	C	T
15	rs7176941	89350967	A	G
15	rs546421354	89351032	A	G
15	rs189485912	89351095	A	G
15	rs550457688	89351183	G	C
15	rs529269967	89351581	T	C
15	rs75119808	89351756	C	T
15	rs78066381	89351966	T	G
15	rs539497561	89351967	T	C
15	rs117373042	89351979	G	A
15	rs62023480	89352103	T	G
15	rs186474870	89352141	A	G
15	rs190231566	89352280	A	G
15	rs569763675	89352674	G	C
15	rs56764902	89352851	C	T
15	rs72765663	89353131	G	C
15	rs6496525	89353282	C	T
15	rs8032635	89353548	G	C
15	rs186626893	89353561	T	C
15	rs191041309	89353591	G	A
15	rs59493756	89353769	C	T
15	rs61091760	89353784	T	C
15	rs1516796	89353798	C	A
15	rs570029522	89353863	A	G
15	rs59619550	89354025	T	G
15	rs144070818	89354315	A	T
15	rs2203642	89354339	A	G
15	rs116913154	89354543	T	C
15	rs375593099	89354722	G	T
15	rs562723014	89354854	A	G
15	rs938614	89354886	T	A
15	rs61146196	89355102	G	C
15	rs191645168	89355190	C	T
15	rs150449921	89355333	C	G
15	rs11636219	89355378	G	A
15	rs548457679	89355614	A	C
15	rs566850284	89355719	G	A
15	rs116872049	89355853	G	A
15	rs12439075	89355911	T	C
15	rs556273920	89355942	C	A
15	rs75618070	89356055	T	C
15	rs546135442	89356283	C	T
15	rs145065938	89356290	A	G
15	rs77331102	89356292	G	A
15	rs141947904	89356345	T	C
15	rs143682480	89356462	A	G
15	rs11073812	89356487	A	T
15	rs11633371	89356832	G	T
15	rs142728011	89357035	C	G
15	rs11073813	89357446	G	A
15	rs17198849	89357521	G	A
15	rs28698914	89357566	A	T
15	rs569653050	89357648	G	A
15	rs8030631	89357857	T	C
15	rs547506439	89357865	G	A
15	rs539179636	89357903	A	C
15	rs142982259	89357904	G	C
15	rs572477848	89358262	G	A
15	rs8031532	89358329	G	T
15	rs8026583	89358404	T	C
15	rs151082257	89358555	T	C
15	rs536887802	89358652	G	A
15	rs574058883	89358667	A	G
15	rs76963421	89358887	A	T
15	rs576571007	89358919	T	C
15	rs146815028	89359217	G	C
15	rs182779105	89359268	A	G
15	rs140626427	89359293	A	G
15	rs8032490	89359443	G	C
15	rs8041519	89359474	C	T
15	rs8041863	89359689	T	A
15	rs533338538	89359870	A	T
15	rs567847830	89360199	G	A
15	rs143188404	89360413	T	C
15	rs142798739	89360533	T	C
15	rs567786479	89360670	A	G
15	rs72765671	89361142	G	A
15	rs183883093	89361231	G	A
15	rs534900583	89361242	C	G
15	rs4932427	89361384	A	T
15	rs77734113	89361460	G	T
15	rs557108584	89361529	T	C
15	rs4932428	89361625	C	G
15	rs58568845	89361647	A	G
15	rs555113992	89361659	A	C
15	rs8026676	89361669	G	A
15	rs72765673	89361811	A	G
15	rs8033375	89361859	C	T
15	rs59579856	89361961	A	G
15	rs569124911	89362055	T	G
15	rs139474212	89362070	G	A
15	rs566334955	89362086	C	T
15	rs577236041	89362499	C	G
15	rs11631856	89362723	T	G
15	rs530441753	89362861	T	G
15	rs549951381	89363038	C	A
15	rs188952872	89363100	G	T
15	rs544289207	89363275	A	C
15	rs4932429	89363532	C	G
15	rs12591111	89363558	C	T
15	rs77891713	89363588	T	C
15	rs12592799	89363596	T	G
15	rs4932430	89363866	A	C
15	rs8025041	89364234	C	T
15	rs59534154	89364559	A	G
15	rs572585608	89364594	A	G
15	rs546109618	89364669	G	A
15	rs577791616	89364744	A	C
15	rs559208396	89364880	G	A
15	rs190368372	89365373	T	G
15	rs576715260	89365456	G	A
15	rs74028464	89365543	A	G
15	rs192894180	89365628	G	A
15	rs560539352	89365664	G	C
15	rs28616693	89365860	C	G
15	rs182608986	89365957	A	G
15	rs59885593	89366079	A	T
15	rs117380860	89366177	T	C
15	rs187678386	89366254	C	G
15	rs140173976	89366418	A	G
15	rs117923974	89366519	T	C
15	rs189396836	89366617	T	C
15	rs545384603	89366644	T	G
15	rs145572953	89366645	G	T
15	rs11629930	89366659	T	G
15	rs534156500	89366695	G	C
15	rs11635398	89366699	G	A
15	rs143918838	89366796	A	G
15	rs74028465	89366924	G	C
15	rs4932431	89367015	A	G
15	rs4932201	89367135	G	A
15	rs4332724	89367281	T	C
15	rs4244887	89367307	A	G
15	rs139702762	89367322	A	G
15	rs532062524	89367338	A	G
15	rs112651841	89367405	T	A
15	rs563061848	89367471	T	C
15	rs78135070	89367511	T	C
15	rs556530618	89367522	C	T
15	rs7171190	89367532	G	C
15	rs192280437	89367536	A	G
15	rs188848656	89367546	A	G
15	rs4332725	89367562	A	C
15	rs11636773	89367654	C	A
15	rs181133654	89367744	T	C
15	rs570644117	89367804	G	A
15	rs7172428	89367811	C	A
15	rs185970517	89367827	T	C
15	rs535396467	89367830	T	C
15	rs186411264	89367997	T	C
15	rs59128052	89368026	T	C
15	rs570532677	89368079	T	C
15	rs115301359	89368109	T	C
15	rs183023708	89368209	A	T
15	rs138431519	89368266	G	A
15	rs149280801	89368338	T	C
15	rs549949634	89368526	A	G
15	rs137895917	89368709	C	G
15	rs11858871	89368721	G	T
15	rs17199220	89368821	A	G
15	rs546523529	89368935	T	C
15	rs142201820	89368996	T	C
15	rs7177225	89369035	A	G
15	rs533051717	89369042	T	C
15	rs551301426	89369048	G	T
15	rs11854545	89369104	A	G
15	rs182197623	89369138	A	G
15	rs566804295	89369592	C	T
15	rs74028466	89369605	T	C
15	rs547912885	89369709	A	G
15	rs192748604	89369805	T	C
15	rs150673623	89369849	T	C
15	rs529324266	89370241	G	A
15	rs67267535	89370302	C	T
15	rs56071466	89370466	A	G
15	rs12903455	89370623	C	T
15	rs181013863	89370645	G	A
15	rs575436549	89370780	C	T
15	rs559797516	89371071	A	T
15	rs570245055	89371279	T	A
15	rs12905259	89371280	A	G
15	rs549331109	89371297	C	A
15	rs12905443	89371410	A	T
15	rs12905452	89371423	A	C
15	rs7179602	89371481	T	A
15	rs573054680	89371534	A	G
15	rs7174219	89371547	C	T
15	rs7174387	89371577	C	T
15	rs7173022	89371612	A	G
15	rs7173241	89371743	G	C
15	rs16942267	89371811	G	A
15	rs7180356	89371887	T	C
15	rs191683996	89371888	A	G
15	rs375939133	89371965	A	G
15	rs191176454	89372411	T	G
15	rs143124101	89372427	C	T
15	rs575590225	89372552	G	A
15	rs4932432	89372601	C	A
15	rs573023626	89372604	T	G
15	rs151199917	89372652	T	G
15	rs4932433	89372666	T	A
15	rs140167132	89372786	A	G
15	rs182463409	89372814	T	G
15	rs186641700	89372820	C	G
15	rs145352374	89372823	T	C
15	rs570704397	89372971	A	G
15	rs183282774	89373142	A	G
15	rs188438290	89373189	T	G
15	rs12900808	89373200	T	C
15	rs12914483	89373201	G	A
15	rs12916173	89373207	A	G
15	rs12916186	89373226	A	T
15	rs28706610	89373242	C	A
15	rs12916352	89373286	A	G
15	rs12914635	89373304	G	A
15	rs16942273	89373378	A	G
15	rs28473714	89373589	T	C
15	rs113253497	89373646	A	G
15	rs138314559	89373742	G	A
15	rs11629863	89373745	G	A
15	rs148775972	89373827	T	A
15	rs11630178	89373839	C	T
15	rs11629990	89374006	G	A
15	rs533963621	89374064	A	T
15	rs115865887	89374101	T	C
15	rs7166268	89374102	A	G
15	rs7166280	89374114	A	G
15	rs34253065	89374592	C	G
15	rs34474258	89374667	T	C
15	rs34465784	89374815	G	A
15	rs190291573	89374927	G	A
15	rs145338638	89375007	C	A
15	rs112145766	89375049	A	G
15	rs181107084	89375236	C	T
15	rs182242285	89375481	C	G
15	rs145500655	89375526	G	A
15	rs35407254	89375610	G	A
15	rs140931696	89375644	T	C
15	rs16942277	89375866	G	T
15	rs2063924	89376155	T	C
15	rs2063923	89376171	T	C
15	rs4932434	89376373	A	C
15	rs551914055	89376442	C	G
15	rs183710087	89376491	C	T
15	rs1464150	89376501	G	C
15	rs546211220	89376573	A	G
15	rs2063922	89376641	C	T
15	rs147522472	89376730	A	T
15	rs2063921	89376741	G	A
15	rs532912593	89376863	A	G
15	rs191771259	89376879	G	A
15	rs2063920	89376976	C	A
15	rs78668794	89377039	G	C
15	rs1317627	89377058	C	A
15	rs553403613	89377200	T	A
15	rs577982397	89377257	T	C
15	rs872397	89377262	T	C
15	rs114820320	89377291	T	C
15	rs12907386	89377306	G	A
15	rs142199072	89377612	T	C
15	rs869431	89377709	C	T
15	rs938613	89377773	A	G
15	rs12913320	89377788	T	C
15	rs139462134	89377792	G	C
15	rs869430	89377807	T	G
15	rs577486637	89377843	T	G
15	rs869429	89377879	T	C
15	rs144083946	89377959	A	G
15	rs140866443	89378099	A	T
15	rs72765681	89378256	A	G
15	rs939585	89378258	C	T
15	rs939586	89378333	A	G
15	rs939587	89378395	C	T
15	rs193024672	89378502	G	C
15	rs113264181	89378582	T	C
15	rs147079588	89378767	A	G
15	rs8023285	89378862	G	A
15	rs8024464	89378863	C	A
15	rs11073814	89378884	T	A
15	rs143889581	89379025	T	G
15	rs150643907	89379035	G	A
15	rs11856683	89379052	C	T
15	rs938612	89379116	G	T
15	rs181328905	89379120	T	C
15	rs938611	89379131	G	A
15	rs117734130	89379224	A	G
15	rs938610	89379295	G	A
15	rs568730268	89379325	A	G
15	rs17200030	89379348	T	C
15	rs576077940	89379513	A	G
15	rs138849113	89379520	T	C
15	rs528697242	89379793	T	C
15	rs11630917	89379886	G	A
15	rs116080298	89379935	A	G
15	rs74911642	89380191	T	C
15	rs76898489	89380291	T	C
15	rs145990739	89380492	C	G
15	rs139919722	89380504	T	C
15	rs555116051	89380680	A	T
15	rs74028473	89380808	C	G
15	rs74028474	89380939	G	A
15	rs111823756	89380953	A	G
15	rs566984349	89381133	T	G
15	rs201351999	89381150	T	C
15	rs553130685	89381162	C	T
15	rs79136627	89381163	T	C
15	rs552882663	89381512	C	G
15	rs2280468	89381556	T	C
15	rs183734076	89381602	C	G
15	rs187029594	89381643	G	T
15	rs556810987	89381644	C	T
15	rs115252131	89381707	A	G
15	rs574911113	89381714	T	C
15	rs182798689	89381739	T	C
15	rs550784997	89381923	A	C
15	rs182894280	89382022	A	G
15	rs199701329	89382053	A	G
15	rs373267308	89382065	G	A
15	rs370626315	89382103	C	G
15	rs16942318	89382129	A	C
15	rs532105305	89382168	T	C
15	rs372286756	89382250	A	G
15	rs35600223	89382261	A	G
15	rs17789870	89382483	T	C
15	rs567001035	89382508	C	T
15	rs11855963	89382534	A	G
15	rs1015081	89382608	G	A
15	rs150814786	89382711	T	C
15	rs1015080	89382848	G	A
15	rs532345323	89382912	C	T
15	rs373615138	89382934	T	G
15	rs883325	89383006	T	G
15	rs3784759	89383044	C	T
15	rs193277896	89383244	T	C
15	rs375322679	89383280	T	C
15	rs550550807	89383388	T	C
15	rs2293086	89383494	A	G
15	rs139992321	89383562	A	C
15	rs189406563	89383648	G	C
15	rs16942320	89383663	T	C
15	rs543338161	89383695	G	A
15	rs8033456	89383737	G	A
15	rs192276032	89383742	T	C
15	rs9920489	89383745	C	A
15	rs16942323	89383764	C	T
15	rs142574860	89383809	C	T
15	rs16942324	89383854	A	C
15	rs535384891	89383859	T	C
15	rs76496092	89383975	T	C
15	rs147550259	89384101	T	C
15	rs551433647	89384103	T	C
15	rs374401363	89384104	G	A
15	rs113238597	89384113	C	T
15	rs181097952	89384117	C	T
15	rs550403528	89384132	G	T
15	rs568856339	89384157	T	C
15	rs186169997	89384160	G	A
15	rs189034353	89384171	G	C
15	rs113614592	89384191	C	T
15	rs113694992	89384203	G	A
15	rs186372667	89384233	G	A
15	rs144050966	89384236	T	C
15	rs569370134	89384242	A	G
15	rs536790451	89384244	C	T
15	rs368726691	89384249	G	T
15	rs534833648	89384269	A	G
15	rs552964433	89384292	T	C
15	rs546182067	89384330	T	C
15	rs149009235	89384351	G	A
15	rs147608413	89384352	C	G
15	rs4932435	89384393	T	G
15	rs79040543	89384734	A	T
15	rs17200392	89384815	A	G
15	rs576539620	89384825	G	A
15	rs79219959	89384841	G	T
15	rs74029633	89384857	A	T
15	rs74952262	89384948	T	C
15	rs2293087	89385151	T	G
15	rs149473651	89385225	T	C
15	rs542251644	89385403	C	T
15	rs74029634	89385407	A	G
15	rs12908753	89385494	A	G
15	rs536588361	89385576	G	T
15	rs12913174	89385585	T	C
15	rs147164414	89385612	G	T
15	rs12908947	89385632	A	G
15	rs571412402	89385633	A	G
15	rs12913373	89385742	T	G
15	rs533555055	89385819	C	T
15	rs3825996	89385975	T	C
15	rs192495764	89386019	A	G
15	rs115541851	89386114	T	C
15	rs573459587	89386115	A	G
15	rs187417038	89386142	G	T
15	rs56238630	89386224	C	T
15	rs142470258	89386476	A	G
15	rs34949187	89386652	A	G
15	rs184913582	89386664	A	G
15	rs372895171	89386741	T	C
15	rs140556803	89386888	T	C
15	rs75524333	89386889	A	G
15	rs562958810	89386946	A	G
15	rs530172894	89386989	T	C
15	rs534477553	89387056	T	G
15	rs17200595	89387098	T	C
15	rs549886693	89387248	A	C
15	rs77402205	89387411	T	G
15	rs111997149	89387527	A	T
15	rs116878754	89387583	A	C
15	rs11630187	89387904	A	G
15	rs189748648	89387989	T	A
15	rs58054142	89387995	T	C
15	rs16942331	89388048	G	A
15	rs59061764	89388058	T	C
15	rs12901266	89388092	A	C
15	rs16942332	89388133	G	A
15	rs564699307	89388207	A	G
15	rs11853582	89388249	G	T
15	rs16942333	89388264	G	A
15	rs72765690	89388278	A	G
15	rs11853604	89388335	G	T
15	rs11852912	89388400	G	A
15	rs555345491	89388469	T	C
15	rs76180463	89388508	G	C
15	rs143607462	89388614	A	G
15	rs11856660	89388646	A	G
15	rs536798525	89388725	T	C
15	rs572438161	89388872	T	C
15	rs16942341	89388905	T	C
15	rs116981974	89388920	A	G
15	rs181736584	89389050	C	T
15	rs185960535	89389082	T	C
15	rs534533767	89389307	T	C
15	rs572681706	89389497	A	C
15	rs11073815	89389588	G	C
15	rs112109856	89389780	C	G
15	rs538535220	89389818	A	G
15	rs78748647	89389895	G	A
15	rs72767249	89389939	G	T
15	rs62023499	89390083	C	G
15	rs16942344	89390148	C	T
15	rs12440336	89390351	C	T
15	rs117116488	89390513	T	C
15	rs540361430	89390590	A	G
15	rs146617229	89390954	A	G
15	rs28564751	89391014	A	G
15	rs141280040	89391097	T	C
15	rs375016238	89391110	A	C
15	rs2272023	89391160	C	A
15	rs532546900	89391210	G	A
15	rs191112507	89391405	T	G
15	rs544343078	89391563	G	A
15	rs28605018	89391581	A	C
15	rs28609392	89391617	G	A
15	rs568155544	89391672	T	G
15	rs142050326	89391702	T	C
15	rs577143684	89391739	T	C
15	rs562803863	89391786	A	G
15	rs530255582	89391810	A	G
15	rs187821767	89391889	T	C
15	rs28756918	89392091	G	A
15	rs188136660	89392227	A	T
15	rs72767250	89392282	A	G
15	rs62023515	89392301	T	C
15	rs12902384	89392338	A	G
15	rs12903666	89392373	C	T
15	rs12904298	89392402	A	G
15	rs565443106	89392414	T	C
15	rs192830641	89392462	T	C
15	rs183635806	89392581	T	G
15	rs142728070	89392582	C	G
15	rs374406755	89392682	T	C
15	rs546076896	89392693	G	T
15	rs1568116	89392745	T	C
15	rs576643706	89392748	A	G
15	rs148018909	89392809	T	G
15	rs74029641	89392904	T	C
15	rs77572130	89392939	A	G
15	rs139402847	89392970	C	G
15	rs537333765	89393114	T	C
15	rs146107952	89393164	T	C
15	rs114412333	89393379	G	A
15	rs74028837	89393594	T	C
15	rs74028838	89393832	T	C
15	rs140134316	89393909	A	G
15	rs143841503	89393989	T	G
15	rs57343306	89394032	G	T
15	rs56665845	89394094	G	C
15	rs111680044	89394117	A	G
15	rs151039950	89394308	T	C
15	rs551527471	89394406	A	G
15	rs75169935	89394493	T	A
15	rs190560998	89394569	T	G
15	rs1516795	89394600	C	T
15	rs367676014	89394975	C	G
15	rs571888451	89395216	T	A
15	rs137972043	89395245	A	G
15	rs536254327	89395376	A	C
15	rs2280470	89395626	A	G
15	rs75970817	89395878	T	C
15	rs528590761	89395885	T	C
15	rs185365654	89395978	G	C
15	rs11073816	89395993	C	A
15	rs138537853	89396133	T	C
15	rs574432955	89396250	C	T
15	rs56742489	89396312	G	C
15	rs540339533	89396339	A	G
15	rs182176159	89396519	A	G
15	rs11635309	89396532	A	G
15	rs28547091	89396583	A	G
15	rs533807159	89396597	A	G
15	rs58981127	89396609	A	C
15	rs4932436	89396676	A	C
15	rs555987485	89396685	G	A
15	rs150886765	89396822	C	T
15	rs28499259	89396828	T	C
15	rs138169651	89396980	C	G
15	rs28620303	89396984	C	G
15	rs4932438	89397057	C	T
15	rs79902690	89397289	A	C
15	rs183468036	89397342	C	T
15	rs147849924	89397620	G	T
15	rs141470261	89397621	A	G
15	rs549418146	89397715	C	G
15	rs74028840	89397826	T	C
15	rs28584580	89397827	G	A
15	rs16942349	89397943	C	G
15	rs575028122	89397959	A	G
15	rs2351491	89398105	C	T
15	rs368584197	89398358	A	G
15	rs556642361	89398360	A	G
15	rs3743398	89398407	T	C
15	rs35430524	89398553	A	C
15	rs938608	89398605	G	T
15	rs938609	89398631	T	A
15	rs569930044	89398676	G	C
15	rs550185243	89398712	A	T
15	rs568435726	89398718	C	T
15	rs62023518	89398768	T	C
15	rs200194458	89398769	G	A
15	rs4080952	89398825	T	C
15	rs28496654	89398882	T	C
15	rs11633157	89398939	T	C
15	rs77709198	89399053	T	C
15	rs373544100	89399054	G	A
15	rs62023519	89399110	C	T
15	rs563511597	89399111	A	G
15	rs530742363	89399167	C	T
15	rs79161342	89399452	T	C
15	rs529296210	89399983	T	G
15	rs201822759	89399986	G	C
15	rs28559926	89400043	C	G
15	rs539580597	89400049	T	C
15	rs569889456	89400079	C	T
15	rs537253113	89400100	C	G
15	rs78806382	89400106	C	T
15	rs373448175	89400205	A	G
15	rs2882676	89400339	A	C
15	rs200479865	89400341	T	C
15	rs78523879	89400571	T	C
15	rs571130169	89400659	C	G
15	rs28407189	89400680	G	A
15	rs557081659	89400708	A	G
15	rs4932439	89401109	A	G
15	rs147886342	89401134	C	T
15	rs201149160	89401184	A	T
15	rs74505897	89401379	T	C
15	rs567724750	89401410	C	T
15	rs149963286	89401423	C	T
15	rs190099162	89401512	A	G
15	rs3825994	89401615	T	G
15	rs181541436	89401676	T	G
15	rs201107277	89401783	T	C
15	rs35676128	89401825	C	T
15	rs185800102	89402048	T	G
15	rs1042630	89402051	A	G
15	rs1042631	89402239	T	C
15	rs201436752	89402504	T	G
15	rs698621	89402596	T	G
15	rs137894324	89402883	T	C
15	rs953066	89402896	G	A
15	rs541446181	89402903	G	A
15	rs953065	89402925	T	C
15	rs150486184	89403029	G	T
15	rs79562146	89403055	C	G
15	rs76925426	89403275	T	C
15	rs3784757	89403404	A	G
15	rs149614313	89403473	G	C
15	rs368320305	89403688	T	C
15	rs371913477	89403709	T	C
15	rs371902718	89403743	T	C
15	rs75571202	89403760	G	A
15	rs9630453	89403922	G	A
15	rs563701561	89404025	A	G
15	rs12385976	89404092	C	T
15	rs143127748	89404314	T	C
15	rs139644185	89404637	T	C
15	rs1516793	89404790	G	A
15	rs8042108	89404880	T	C
15	rs1516794	89404903	T	A
15	rs182810429	89404929	G	A
15	rs78973404	89404982	G	A
15	rs16942383	89405052	A	C
15	rs11073817	89405096	G	A
15	rs59081368	89405539	C	T
15	rs149031377	89405759	A	G
15	rs143053202	89405854	G	A
15	rs141117445	89405915	A	G
15	rs7167660	89406109	G	A
15	rs7172377	89406145	C	T
15	rs79682237	89406178	A	G
15	rs12101886	89406392	C	G
15	rs28417874	89406595	G	A
15	rs148681328	89406622	A	T
15	rs79597568	89406868	C	A
15	rs545040935	89407041	G	A
15	rs57339904	89407187	C	G
15	rs190289267	89407191	T	C
15	rs554542503	89407264	C	T
15	rs149663076	89407377	G	C
15	rs113991793	89407383	T	G
15	rs145469742	89407422	T	A
15	rs558419442	89407498	T	A
15	rs28541702	89407522	G	A
15	rs8039163	89407644	G	A
15	rs8038517	89407655	A	C
15	rs8037675	89407786	A	G
15	rs6496526	89407815	T	A
15	rs62023521	89407969	C	G
15	rs8024016	89408081	G	T
15	rs116881774	89408204	T	G
15	rs4147339	89408231	G	C
15	rs147095502	89408601	T	C
15	rs117285575	89408628	A	C
15	rs74942004	89408700	A	G
15	rs141804742	89409408	A	C
15	rs1983332	89409603	C	T
15	rs148629590	89409933	A	G
15	rs568517891	89410026	C	G
15	rs557295371	89410197	T	C
15	rs573744760	89410289	G	A
15	rs1516797	89410314	G	T
15	rs116375454	89410398	A	G
15	rs16942398	89410482	C	T
15	rs569509546	89410647	T	C
15	rs6496527	89410822	C	A
15	rs77218095	89410906	A	G
15	rs192739032	89411325	T	C
15	rs534679435	89411363	T	C
15	rs28458331	89411369	G	A
15	rs551979481	89411768	A	G
15	rs9972588	89411805	T	C
15	rs16942400	89411968	C	G
15	rs537923403	89411983	T	C
15	rs8042072	89412143	T	C
15	rs8042075	89412152	A	C
15	rs145655339	89412156	A	G
15	rs8042988	89412279	G	A
15	rs79346033	89412333	T	C
15	rs571276424	89412369	T	C
15	rs181076581	89412597	C	G
15	rs536096393	89412663	G	A
15	rs138114963	89412959	A	C
15	rs542902049	89412972	A	G
15	rs550639837	89413111	C	G
15	rs28488542	89413151	G	A
15	rs35148461	89413243	C	T
15	rs185956858	89413335	A	G
15	rs75591744	89413485	A	G
15	rs80234705	89413984	T	A
15	rs181627519	89414051	C	T
15	rs1879529	89414295	T	G
15	rs9920510	89414376	T	C
15	rs191132612	89414580	T	C
15	rs182888026	89414680	T	C
15	rs150555123	89414741	A	G
15	rs35446117	89414749	T	C
15	rs564393851	89414783	A	G
15	rs183263489	89415087	C	T
15	rs3817428	89415247	G	C
15	rs527739319	89415564	G	A
15	rs147566078	89415917	A	G
15	rs564331630	89415923	T	C
15	rs16942409	89416002	G	T
15	rs535702010	89416128	A	G
15	rs559889015	89416426	A	G
15	rs572327942	89416497	A	G
15	rs529483630	89416790	G	A
15	rs7163146	89416850	A	T
15	rs140630632	89416859	T	C
15	rs62023522	89416908	A	G
15	rs3784756	89416973	G	A
15	rs117879889	89417080	T	C
15	rs190361551	89417149	T	C
15	rs530456916	89417206	A	G
15	rs1126823	89417238	G	A
15	rs148283632	89417321	A	G
15	rs530515400	89417430	T	A
15	rs2280465	89417629	A	G
15	rs571382991	89417650	T	C
15	rs569099619	89417750	A	G
15	rs150780510	89417902	C	A
15	rs76635155	89418090	T	C
15	rs137976779	89418100	G	T
15	rs564879903	89418183	G	C
15	rs536114263	89418355	C	G
15	rs575930549	89418505	T	C
15	rs543306353	89418572	T	A
15	rs8031741	89418869	G	A
15	rs149676329	89419285	C	T
15	rs534975193	89419898	C	A
15	rs564432003	89420041	A	G
15	rs553506163	89420063	T	C
15	rs571763588	89420133	T	C
15	rs79853992	89420301	T	G
15	rs576242671	89420359	C	T
15	rs548680851	89420447	A	C
15	rs527872608	89420492	A	G
15	rs570958288	89420528	T	C
15	rs535106828	89420639	A	G
15	rs16942414	89420684	A	C
15	rs539165160	89420693	A	G
15	rs17201864	89420974	T	C
15	rs532855093	89421066	A	G
15	rs80355480	89421120	T	G
15	rs2280464	89421249	A	G
15	rs200528895	89421287	A	C
15	rs374332821	89421319	T	C
15	rs2280463	89421327	G	A
15	rs7182726	89421405	A	G
15	rs77477220	89421585	T	C
15	rs117784193	89421668	G	A
15	rs189847481	89421733	T	G
15	rs368994174	89421904	G	T
15	rs181030740	89421942	A	G
15	rs77368996	89422015	T	C
15	rs541303420	89422074	C	T
15	rs3809574	89422286	T	C
15	rs138635787	89422320	A	G
15	rs148906733	89422408	T	C
15	rs146976207	89422481	T	C
15	rs557677392	89422766	T	C
15	rs572832759	89422892	A	G
15	rs543962527	89422967	A	G
15	rs75602199	89423442	T	C
15	rs541734236	89423632	G	A
15	rs875024	89423749	A	G
15	rs55782943	89424022	T	A
15	rs574287770	89424300	A	T
15	rs572257260	89424411	A	T
15	rs565244260	89424432	T	C
15	rs532584464	89424513	T	G
15	rs117304257	89424548	T	C
15	rs938605	89424581	G	A
15	rs62620692	89424608	T	A
15	rs149540064	89424612	T	C
15	rs200158268	89424654	A	G
15	rs140982817	89424765	T	C
15	rs201583511	89424766	A	G
15	rs181105813	89424853	T	C
15	rs141308595	89424870	T	G
15	rs76379461	89425038	T	C
15	rs556825126	89425049	T	G
15	rs79533929	89425085	A	C
15	rs189042716	89425189	T	C
15	rs28396823	89425331	C	G
15	rs7179459	89425639	A	G
15	rs190849727	89425641	T	C
15	rs62023523	89425642	A	G
15	rs181569345	89425715	T	C
15	rs939590	89425779	A	G
15	rs554143755	89425784	T	C
15	rs939589	89426050	C	T
15	rs559323044	89426124	A	C
15	rs12595450	89426219	C	G
15	rs116114746	89426609	T	C
15	rs149276032	89426785	C	T
15	rs17791430	89426935	C	T
15	rs574211553	89426997	G	A
15	rs530492675	89427115	T	C
15	rs542719765	89427116	A	G
15	rs8025485	89427127	A	G
15	rs57589448	89427251	G	A
15	rs567759094	89427519	A	G
15	rs7170845	89427533	T	C
15	rs559341283	89427580	A	G
15	rs184273850	89427726	T	C
15	rs7170063	89427782	C	G
15	rs4932440	89427821	T	G
15	rs72749904	89427865	A	G
15	rs111326005	89427948	T	C
15	rs536285693	89427978	C	G
15	rs72749905	89428076	C	A
15	rs529957299	89428131	A	G
15	rs61202493	89428435	T	C
15	rs543964499	89428817	T	A
15	rs142306095	89428886	T	C
15	rs118061445	89428889	A	G
15	rs191130271	89428938	A	G
15	rs574577936	89429538	T	C
15	rs542084465	89429543	T	C
15	rs544912039	89429653	C	T
15	rs111642623	89429826	A	C
15	rs140150132	89429923	A	G
15	rs537927726	89429954	C	G
15	rs572321089	89429981	A	G
15	rs8023515	89430004	T	C
15	rs184797729	89430084	A	C
15	rs554069950	89430099	T	C
15	rs12917052	89430177	A	G
15	rs531253066	89430219	A	G
15	rs565898017	89430306	T	G
15	rs558131386	89430353	A	G
15	rs144313123	89430386	A	G
15	rs3743395	89430506	T	C
15	rs62620238	89430544	A	G
15	rs35522681	89430696	G	A
15	rs150849696	89430763	C	A
15	rs56696048	89430811	C	T
15	rs530702505	89430866	C	T
15	rs59393635	89430984	C	T
15	rs72749908	89431318	A	G
15	rs140583752	89431417	A	G
15	rs548994367	89431470	A	G
15	rs144523108	89431524	A	G
15	rs563435213	89431843	T	C
15	rs55769290	89431902	A	T
15	rs528334485	89431939	A	G
15	rs373860450	89432045	A	G
15	rs551494543	89432144	T	C
15	rs75392690	89432227	A	T
15	rs538586060	89432306	G	T
15	rs183435664	89432375	A	G
15	rs74552179	89432448	A	G
15	rs8040072	89432622	A	C
15	rs552260239	89432692	A	G
15	rs570449196	89432712	C	A
15	rs8040399	89432795	C	G
15	rs140941989	89432803	A	G
15	rs530858597	89433031	G	A
15	rs532824558	89433149	T	C
15	rs74029046	89433157	A	T
15	rs191464227	89433483	C	T
15	rs35727670	89433562	C	T
15	rs150268463	89433670	C	T
15	rs12591189	89433712	A	G
15	rs55698343	89433801	T	C
15	rs4932441	89433907	C	G
15	rs188674699	89433954	T	C
15	rs4932442	89434132	G	T
15	rs4932443	89434191	C	T
15	rs111855286	89434402	T	C
15	rs7166481	89434403	G	A
15	rs560371767	89434516	G	T
15	rs112840709	89434589	G	A
15	rs7178493	89434613	C	T
15	rs111444379	89434633	G	A
15	rs537174206	89434761	G	T
15	rs7178690	89434766	C	T
15	rs4932444	89435129	C	T
15	rs77912051	89435239	T	C
15	rs4932445	89435338	A	T
15	rs535567156	89435478	G	A
15	rs56705268	89435509	G	A
15	rs111232466	89435522	C	T
15	rs145009647	89435642	T	C
15	rs140854294	89435643	G	A
15	rs113637351	89435648	A	T
15	rs530732923	89435684	A	T
15	rs529490784	89435699	G	A
15	rs558073251	89435898	G	C
15	rs140233114	89436012	C	G
15	rs884727	89436085	T	C
15	rs59440069	89436167	T	C
15	rs8024779	89436244	C	T
15	rs8039131	89436295	A	G
15	rs547399303	89436332	T	C
15	rs58786421	89436375	G	A
15	rs191986737	89436407	A	G
15	rs370706637	89436463	A	C
15	rs8024934	89436485	C	A
15	rs60255967	89436487	A	G
15	rs8043470	89436512	T	G
15	rs111754791	89436581	A	G
15	rs143893524	89436628	T	G
15	rs8024551	89436635	G	C
15	rs8029546	89436661	A	T
15	rs551629597	89436666	C	T
15	rs8029559	89436671	C	T
15	rs12591239	89436712	T	C
15	rs182214423	89436742	G	A
15	rs535353186	89436817	C	T
15	rs12591283	89436879	G	C
15	rs12593796	89436934	G	A
15	rs6496530	89437019	T	C
15	rs6496531	89437029	G	A
15	rs559677927	89437052	A	G
15	rs6496532	89437062	G	A
15	rs6496533	89437112	G	T
15	rs540510408	89437512	C	G
15	rs561461157	89437663	T	C
15	rs576275580	89437973	A	G
15	rs78143744	89438095	A	C
15	rs74029048	89438121	G	A
15	rs76455597	89438126	G	C
15	rs558738923	89438158	T	C
15	rs80187684	89438186	A	C
15	rs575752560	89438262	C	G
15	rs565490644	89438399	C	G
15	rs529601905	89438474	A	C
15	rs117683732	89438576	T	C
15	rs371923750	89438937	A	G
15	rs11632935	89439215	T	C
15	rs570542413	89439299	G	A
15	rs146687802	89439437	C	G
15	rs16942442	89439532	G	A
15	rs74029051	89439562	T	A
15	rs576925844	89439632	G	T
15	rs16942443	89439824	C	T
15	rs188678644	89440036	A	C
15	rs548136302	89440089	A	G
15	rs149868632	89440191	T	A
15	rs55835616	89440193	A	G
15	rs572655530	89440329	T	C
15	rs148995420	89440349	A	G
15	rs537942624	89440603	T	C
15	rs554095679	89440665	C	G
15	rs8032463	89440745	C	T
15	rs576154421	89440798	A	G
15	rs938606	89440944	C	T
15	rs549765180	89441042	T	C
15	rs573663929	89441187	C	T
15	rs540796743	89441206	T	C
15	rs16942446	89441356	A	G
15	rs12161973	89441642	C	A
15	rs4932446	89441736	A	G
15	rs115586162	89442051	T	G
15	rs8530	89442178	T	C
15	rs545564560	89442428	A	G
15	rs2280215	89442432	G	C
15	rs569530824	89442453	T	C
15	rs10859	89442466	C	G
15	rs2280214	89442606	T	C
15	rs376607967	89442781	A	G
15	rs148783084	89442965	A	C
15	rs201988637	89443044	G	T
15	rs3784755	89443260	C	T
15	rs2090404	89443301	A	G
15	rs61234931	89443373	G	T
15	rs575909832	89443388	A	G
15	rs2016994	89443456	A	G
15	rs558848301	89443494	A	G
15	rs139458867	89444011	C	G
15	rs17202544	89444180	T	C
15	rs538176308	89444298	T	A
15	rs369536942	89444310	T	A
15	rs555006940	89444331	C	A
15	rs28524946	89444347	C	T
15	rs560161750	89444434	A	T
15	rs80208442	89444480	A	G
15	rs531633480	89444567	C	T
15	rs2015495	89444760	T	C
15	rs202157001	89444812	A	C
15	rs149096162	89444912	A	G
15	rs200494226	89444997	A	T
15	rs143703731	89445032	T	C
15	rs111672988	89445144	A	G
15	rs118035541	89445197	T	C
15	rs77819608	89445324	G	C
15	rs184274326	89445444	T	C
15	rs56127644	89445481	G	A
15	rs56306739	89445482	A	G
15	rs1064085	89445527	C	T
15	rs8025462	89445598	T	C
15	rs3743392	89445651	G	A
15	rs3743391	89445763	T	C
15	rs1879530	89445784	A	G
15	rs555179234	89445874	C	T
15	rs541222365	89445880	T	A
15	rs78477720	89445930	G	T
15	rs56108780	89446284	G	C
15	rs12148547	89446301	A	G
15	rs147356614	89446407	A	G
15	rs4932447	89446521	A	C
15	rs201583810	89446648	T	A
15	rs376528139	89446747	T	C
15	rs10852114	89446786	G	C
15	rs528231700	89447011	A	G
15	rs35729705	89447017	A	G
15	rs11073821	89447092	A	G
15	rs185933518	89447265	A	G
15	rs550578400	89447483	A	C
15	rs80055318	89447514	G	A
15	rs567300773	89447515	C	T
15	rs575433884	89447691	T	C
15	rs574021832	89447906	A	G
15	rs191156695	89447985	T	C
15	rs72749915	89447987	T	C
15	rs569080839	89448182	G	A
15	rs72749916	89448192	G	A
15	rs183515373	89448193	G	C
15	rs3825992	89448201	C	T
15	rs28616621	89448257	C	G
15	rs67446697	89448283	T	C
15	rs541928494	89448597	T	C
15	rs192332016	89448706	T	C
15	rs529853718	89448840	T	C
15	rs3743389	89448880	C	T
15	rs3743388	89449137	G	C
15	rs372694988	89449139	T	G
15	rs377432141	89449183	T	C
15	rs2271715	89449627	G	A
15	rs79769941	89449736	A	G
15	rs200088231	89449820	C	G
15	rs201964986	89449825	T	C
15	rs201104304	89449832	A	T
15	rs149412178	89449925	C	A
15	rs2271714	89450003	A	G
15	rs8029053	89450087	T	C
15	rs534447969	89450238	G	C
15	rs552482268	89450271	T	G
15	rs1878328	89450312	T	C
15	rs145551986	89450316	G	C
15	rs1878327	89450546	C	T
15	rs1878326	89450587	G	T
15	rs529999197	89450683	T	A
15	rs12907520	89450836	G	A
15	rs12909463	89450911	A	G
15	rs553837987	89450934	C	G
15	rs73468180	89451098	T	C
15	rs34136284	89451250	G	A
15	rs4932448	89451268	G	A
15	rs570925770	89451306	C	A
15	rs536183922	89451427	T	C
15	rs4932449	89451511	A	G
15	rs572059797	89451803	C	G
15	rs144828080	89451957	T	C
15	rs78013131	89452129	G	C
15	rs4932450	89452204	A	G
15	rs4932202	89452229	C	T
15	rs28384224	89452391	T	C
15	rs151095012	89452529	T	C
15	rs16942473	89452672	G	A
15	rs2280213	89452763	C	T
15	rs9783684	89452784	T	C
15	rs113856050	89452980	T	G
15	rs34449331	89453043	A	G
15	rs35921618	89453047	T	A
15	rs138080885	89453060	T	C
15	rs145851768	89453073	A	G
15	rs189922518	89453100	C	T
15	rs199619518	89453126	A	G
15	rs72749922	89453184	G	A
15	rs578043895	89453298	C	T
15	rs575890290	89453502	A	G
15	rs561250062	89453668	G	C
15	rs75316477	89453709	C	T
15	rs114948178	89453744	A	G
15	rs562579929	89453770	C	G
15	rs3784752	89453788	A	G
15	rs3784751	89453862	G	A
15	rs138832332	89453867	C	T
15	rs575386699	89453910	C	G
15	rs536457188	89453959	C	G
15	rs527247787	89454059	C	G
15	rs562604607	89454101	T	C
15	rs75999428	89454256	T	C
15	rs74029399	89454460	T	G
15	rs183690424	89454477	C	A
15	rs542032078	89454495	A	G
15	rs113752871	89454719	T	C
15	rs144316268	89454915	A	G
15	rs574577226	89454937	A	G
15	rs34239095	89455768	G	C
15	rs553868892	89455897	G	A
15	rs539235167	89455995	T	A
15	rs574449739	89456059	C	G
15	rs192944573	89456205	T	C
15	rs35936125	89456306	G	C
15	rs8033625	89456342	A	C
15	rs3743387	89456356	C	G
15	rs536856415	89456417	G	C
15	rs541808249	89456538	T	G
15	rs4945	89456544	T	G
15	rs146809851	89456554	A	G
15	rs139643219	89456619	G	C
15	rs531908933	89456736	A	G
15	rs17525785	89456790	A	G
15	rs12911703	89456948	A	G
15	rs74029401	89457165	A	G
15	rs78576823	89457323	T	C
15	rs144210175	89457578	T	C
15	rs140859672	89457725	A	G
15	rs150169972	89457873	A	G
15	rs193013592	89457965	C	T
15	rs529404865	89458055	A	G
15	rs576601980	89458121	G	A
15	rs530431526	89458386	A	C
15	rs137974525	89458502	T	C
15	rs528263372	89458540	T	C
15	rs546507653	89458541	A	G
15	rs77325222	89458557	C	A
15	rs538596803	89458560	T	C
15	rs117217783	89458797	A	G
15	rs60325296	89459035	G	A
15	rs546764840	89459107	G	A
15	rs564978643	89459176	C	T
15	rs35706398	89459179	G	A
15	rs7168214	89459266	A	G
15	rs7169845	89459378	T	C
15	rs554186028	89459588	A	G
15	rs35043347	89459603	A	C
15	rs565001383	89459634	A	G
15	rs191119987	89459797	A	G
15	rs112950402	89460214	A	C
15	rs147845570	89460287	A	G
15	rs544402244	89460349	A	C
15	rs58743434	89460555	G	A
15	rs34880771	89460632	C	T
15	rs548565354	89460634	C	T
15	rs574652717	89460890	C	T
15	rs72749924	89460938	G	A
15	rs567035240	89461262	A	G
15	rs537857823	89461482	A	C
15	rs539734908	89461879	A	G
15	rs7171119	89461996	G	T
15	rs562619367	89462088	A	G
15	rs560783488	89462320	T	G
15	rs184375413	89462508	G	T
15	rs61493526	89462613	A	T
15	rs112135525	89463039	G	C
15	rs150640664	89463224	A	G
15	rs139811718	89463370	A	G
15	rs72749925	89463397	C	T
15	rs189312565	89463604	A	G
15	rs76770225	89463634	A	T
15	rs117582901	89463956	C	G
15	rs72749926	89464008	C	T
15	rs185692272	89464042	T	C
15	rs190202517	89464301	A	G
15	rs147651759	89464502	G	C
15	rs548943070	89464516	G	C
15	rs149084552	89464528	A	G
15	rs7171235	89464560	A	G
15	rs7172810	89464652	G	C
15	rs56216014	89464755	T	G
15	rs117671838	89464781	A	G
15	rs7171987	89464918	A	G
15	rs137886493	89465101	A	G
15	rs7174180	89465314	T	C
15	rs528246261	89465515	A	G
15	rs34717912	89465534	A	G
15	rs551796105	89465565	A	C
15	rs570018741	89465587	C	T
15	rs549171802	89465620	A	G
15	rs530847233	89465714	A	G
15	rs117951873	89465827	T	C
15	rs12899529	89466182	T	G
15	rs184617898	89466429	C	T
15	rs12903721	89466511	C	T
15	rs149610146	89466526	A	C
15	rs577077552	89466585	G	A
15	rs35488492	89466598	A	C
15	rs548601893	89467212	T	C
15	rs78802877	89467309	A	G
15	rs1961839	89467454	A	G
15	rs184289552	89467566	A	G
15	rs147446648	89467567	C	G
15	rs59415230	89467582	A	G
15	rs570551013	89467640	C	T
15	rs190407062	89467683	A	T
15	rs8035393	89467757	C	T
15	rs186184421	89468156	A	G
15	rs531349890	89468168	T	C
15	rs12441756	89468182	C	A
15	rs186508063	89468386	T	G
15	rs574869870	89468449	T	C
15	rs34924463	89468556	T	A
15	rs34452911	89468661	A	G
15	rs150232356	89468757	T	C
15	rs80259155	89468868	A	C
15	rs576708317	89468967	C	T
15	rs55815601	89469047	C	T
15	rs138897522	89469061	T	C
15	rs569605166	89469200	G	C
15	rs143253594	89469285	A	G
15	rs554287104	89469491	G	A
15	rs12901796	89470098	C	T
15	rs539897359	89470609	A	G
15	rs12438753	89470781	C	T
15	rs79582699	89470835	A	G
15	rs12903118	89471101	G	A
15	rs530580485	89471102	T	C
15	rs139298302	89471153	T	C
15	rs143133636	89471228	A	G
15	rs11853218	89471307	G	A
15	rs12441920	89471614	A	C
15	rs75146743	89472061	G	A
15	rs530818224	89472105	A	G
15	rs1850324	89472267	C	T
15	rs1850323	89472345	C	T
15	rs7179185	89472370	C	T
15	rs143926294	89472413	T	C
15	rs7178503	89472497	G	C
15	rs72749930	89472534	A	G
15	rs34779849	89472597	G	A
15	rs62023530	89472612	T	C
15	rs575566691	89472647	C	A
15	rs565098920	89472800	T	G
15	rs55643402	89473028	C	A
15	rs7179596	89473076	C	T
15	rs12912569	89473153	A	G
15	rs113637881	89473195	T	C
15	rs558997004	89473633	T	C
15	rs186567902	89473678	C	T
15	rs12917490	89473805	T	G
15	rs12904003	89473926	T	C
15	rs529040509	89474345	A	G
15	rs183055139	89474374	T	G
15	rs8039998	89474659	T	C
15	rs572687964	89474669	T	A
15	rs139034358	89474762	A	G
15	rs7164101	89475052	T	A
15	rs12913878	89475081	A	G
15	rs544206122	89475099	G	A
15	rs576717391	89475205	T	A
15	rs7164649	89475300	T	C
15	rs79355534	89475512	A	G
15	rs7162740	89475620	G	C
15	rs552490917	89475712	T	C
15	rs192380634	89475888	G	C
15	rs7163586	89476043	G	A
15	rs556156711	89476057	T	A
15	rs147720330	89476141	G	C
15	rs549242581	89476264	G	A
15	rs148337964	89476437	A	G
15	rs181675869	89476505	C	G
15	rs530994492	89476630	A	G
15	rs8036620	89476874	T	G
15	rs558920351	89476993	T	C
15	rs16942505	89476998	G	C
15	rs577195193	89477040	A	C
15	rs17792423	89477088	T	C
15	rs149309836	89477199	C	T
15	rs10520679	89477225	C	G
15	rs8036714	89477485	G	C
15	rs148437844	89477520	T	C
15	rs8035709	89477597	A	G
15	rs2063925	89477693	A	G
15	rs7175909	89477854	G	C
15	rs55953398	89477902	C	T
15	rs141043482	89478075	T	G
15	rs191086219	89478118	C	G
15	rs547623441	89478129	T	G
15	rs7183330	89478208	T	G
15	rs7183331	89478209	T	C
15	rs6496534	89478295	A	C
15	rs187090477	89478625	C	G
15	rs10520680	89478638	G	C
15	rs12898558	89479043	G	A
15	rs189953941	89479268	T	C
15	rs529072049	89479285	G	A
15	rs12443377	89479370	G	A
15	rs62023543	89479452	A	G
15	rs149485093	89479528	G	C
15	rs543083337	89479556	G	A
15	rs74651249	89479660	T	C
15	rs6496535	89479875	A	C
15	rs6496536	89479975	T	C
15	rs35760425	89480162	C	T
15	rs577778748	89480293	C	T
15	rs60086088	89480380	A	G
15	rs60757878	89480381	A	C
15	rs8030053	89480391	A	G
15	rs144280401	89480486	C	T
15	rs12907042	89480621	A	G
15	rs8033023	89480852	A	G
15	rs562027325	89481010	T	C
15	rs12908884	89481022	T	C
15	rs8033408	89481065	G	C
15	rs12909038	89481094	C	T
15	rs8035096	89481352	C	T
15	rs62023544	89481536	T	G
15	rs546231728	89481825	C	T
15	rs7180288	89481904	G	C
15	rs7180299	89481923	C	T
15	rs545073164	89482180	A	G
15	rs186948626	89482261	T	C
15	rs7179734	89482351	A	G
15	rs191187633	89482354	A	G
15	rs529910413	89482376	A	G
15	rs193017606	89482584	T	C
15	rs34279718	89482646	A	G
15	rs184587119	89482695	A	G
15	rs7169358	89482716	T	C
15	rs573405996	89482743	C	G
15	rs548282720	89483082	C	T
15	rs552173182	89483110	C	T
15	rs538645999	89483195	A	C
15	rs12900886	89483298	T	C
15	rs60167615	89483332	C	T
15	rs144860866	89483454	A	G
15	rs6496539	89483471	C	T
15	rs12324224	89483568	A	T
15	rs1112068	89483619	T	G
15	rs8035735	89483620	C	T
15	rs144428702	89483623	G	A
15	rs549685683	89483727	C	G
15	rs192057159	89483753	T	C
15	rs143556880	89483806	T	C
15	rs150373880	89483925	G	A
15	rs7176155	89483971	A	T
15	rs563909933	89484261	G	A
15	rs531428859	89484264	T	C
15	rs534263109	89486002	G	A
15	rs62023550	89486072	A	C
15	rs12595733	89486480	C	T
15	rs68076149	89486490	G	A
15	rs74033005	89486563	T	C
15	rs139428038	89486646	G	T
15	rs540981026	89486709	G	A
15	rs73478161	89486714	A	T
15	rs4932452	89486791	G	C
15	rs76171412	89486799	G	T
15	rs7350794	89486898	C	G
15	rs568570883	89486960	C	T
15	rs146129412	89487033	A	G
15	rs76556796	89487122	T	A
15	rs140051340	89487172	G	A
15	rs143707126	89487223	T	C
15	rs184147198	89487276	A	G
15	rs144754687	89487339	A	G
15	rs563692605	89487348	G	A
15	rs12438134	89487518	A	T
15	rs142823951	89487634	T	G
15	rs151006525	89487666	T	G
15	rs12593496	89487724	G	C
15	rs186173172	89487728	T	C
15	rs68004146	89487745	G	A
15	rs562081318	89487785	G	C
15	rs533079740	89487991	C	A
15	rs12899497	89488070	A	C
15	rs79482923	89488148	C	T
15	rs12903796	89488188	C	T
15	rs189072643	89488262	C	T
15	rs113338242	89488312	A	C
15	rs28488737	89488348	C	T
15	rs557322543	89488352	G	C
15	rs549106798	89488470	T	C
15	rs4482258	89488509	T	A
15	rs4482259	89488541	T	A
15	rs138461913	89488672	A	T
15	rs117946218	89488741	T	C
15	rs1878329	89488905	T	C
15	rs185809798	89489000	T	G
15	rs542636502	89489136	T	A
15	rs1878330	89489183	G	A
15	rs77179256	89489298	G	C
15	rs74033007	89489451	A	G
15	rs550752134	89489458	G	A
15	rs12909142	89489607	C	T
15	rs142195503	89489680	T	C
15	rs150845573	89489686	A	C
15	rs139325504	89489687	T	C
15	rs7174691	89489721	C	T
15	rs144247195	89489774	C	T
15	rs140564596	89489812	G	A
15	rs559126016	89489915	A	G
15	rs113142678	89489919	T	G
15	rs149607735	89489974	G	A
15	rs112855019	89490048	T	C
15	rs8034329	89490049	A	G
15	rs8034457	89490083	T	G
15	rs8034458	89490084	A	G
15	rs8040570	89490093	C	T
15	rs530554919	89490264	G	A
15	rs544308802	89490299	A	G
15	rs111774643	89490595	T	C
15	rs12900329	89490781	T	A
15	rs72749941	89490938	A	T
15	rs557716183	89490963	A	G
15	rs114235959	89491047	T	A
15	rs189311337	89491136	A	G
15	rs149399925	89491155	A	G
15	rs12440255	89491278	A	C
15	rs143773583	89491336	A	G
15	rs148106626	89491358	A	T
15	rs181561956	89491365	A	T
15	rs368779962	89491590	G	A
15	rs907779	89491619	C	A
15	rs907780	89491729	G	A
15	rs543370519	89491785	C	T
15	rs79252322	89491811	T	C
15	rs12901011	89491835	C	A
15	rs2351490	89491859	C	G
15	rs186418215	89492178	A	G
15	rs545506848	89492183	G	C
15	rs12050521	89492212	C	T
15	rs536548305	89492214	T	C
15	rs139781569	89492236	A	G
15	rs74949203	89492287	T	C
15	rs186455979	89492304	T	G
15	rs117304062	89492473	A	G
15	rs142109490	89492521	T	C
15	rs555540186	89492586	G	A
15	rs7169902	89492692	G	A
15	rs72749944	89492860	A	C
15	rs531932995	89492892	A	C
15	rs938607	89492970	T	C
15	rs7177343	89493045	T	A
15	rs12442617	89493173	T	C
15	rs12442621	89493201	C	T
15	rs576421135	89493482	T	C
15	rs7177969	89493545	A	G
15	rs191464434	89493592	T	A
15	rs57719410	89493683	A	G
15	rs4932453	89493715	G	C
15	rs58786426	89493737	C	A
15	rs8036578	89493816	A	G
15	rs4932454	89493845	G	C
15	rs559530945	89494046	G	T
15	rs117989984	89494067	A	G
15	rs907782	89494091	T	C
15	rs538532287	89494392	A	G
15	rs113808884	89494466	A	G
15	rs112648573	89494516	A	G
15	rs138278492	89494800	T	C
15	rs907781	89494942	T	G
15	rs527997831	89495124	A	G
15	rs8032849	89495166	A	G
15	rs55897404	89495318	A	C
15	rs58593360	89495323	A	G
15	rs149831417	89495329	T	C
15	rs560842366	89495330	A	G
15	rs150599388	89495377	T	C
15	rs12439824	89495383	C	T
15	rs12439142	89495389	T	A
15	rs146691073	89495492	T	C
15	rs72749946	89495544	C	G
15	rs12913705	89495577	A	G
15	rs58897192	89495657	G	A
15	rs16942525	89495755	A	G
15	rs148997368	89495817	A	C
15	rs72749948	89495939	A	G
15	rs11858100	89495960	G	A
15	rs189677793	89496053	A	T
15	rs78490366	89496131	A	G
15	rs34286613	89496283	C	G
15	rs35207204	89496711	C	T
15	rs62023554	89496780	A	G
15	rs567090931	89496834	G	C
15	rs187331647	89496885	T	C
15	rs191751965	89496909	T	C
15	rs34528037	89497031	C	G
15	rs12437678	89497084	T	C
15	rs12440803	89497100	G	A
15	rs8025217	89497224	T	C
15	rs117135418	89497404	G	A
15	rs11857520	89497473	C	T
15	rs183662730	89497583	A	G
15	rs144120109	89497584	T	A
15	rs148282201	89497639	T	C
15	rs11073823	89497651	G	C
15	rs78710954	89497796	T	C
15	rs12050555	89497822	A	G
15	rs7175309	89497949	C	T
15	rs146250249	89497984	G	C
15	rs72761024	89498019	A	G
15	rs79361169	89498171	A	G
15	rs564502608	89498178	G	C
15	rs150547461	89498286	T	C
15	rs76980967	89498354	G	A
15	rs35392854	89498411	C	G
15	rs62024762	89498437	A	C
15	rs35199895	89498559	T	C
15	rs73478181	89498664	T	C
15	rs35336431	89498775	A	G
15	rs1033153	89498857	A	T
15	rs1850325	89499154	A	G
15	rs117366915	89499756	A	G
15	rs192990898	89499762	C	T
15	rs553282948	89499913	T	C
15	rs188749708	89500216	A	G
15	rs147061419	89500469	G	C
15	rs34031857	89500560	A	G
15	rs36116028	89500629	G	A
15	rs60798075	89500797	G	A
15	rs181167783	89500805	C	G
15	rs75717387	89500986	G	A
15	rs17370813	89500999	C	T
15	rs546743255	89501109	T	G
15	rs180860553	89501120	A	T
15	rs12440949	89501124	G	T
15	rs142613327	89501136	T	G
15	rs34567735	89501252	G	A
15	rs72761025	89501538	A	G
15	rs112481908	89501560	A	T
15	rs148641483	89501641	G	C
15	rs150719233	89501728	T	C
15	rs533600835	89501777	A	T
15	rs576900060	89501853	T	C
15	rs2351489	89501870	G	A
15	rs2351488	89501912	A	T
15	rs541730306	89501973	C	T
15	rs2882675	89502034	G	A
15	rs551064162	89502171	A	C
15	rs4534818	89502228	G	A
15	rs4627315	89502393	T	C
15	rs190188148	89502485	T	C
15	rs570399711	89502669	A	G
15	rs140980731	89503078	G	A
15	rs565155575	89503091	T	G
15	rs16942530	89503335	G	C
15	rs186942951	89503427	C	T
15	rs563624766	89503497	C	T
15	rs56010718	89503546	T	C
15	rs144916690	89503620	G	A
15	rs12593652	89503727	G	A
15	rs560536019	89503763	T	C
15	rs539044213	89504155	A	G
15	rs111371584	89504321	G	C
15	rs546416469	89504413	G	A
15	rs543676999	89504482	A	G
15	rs4451920	89504617	A	G
15	rs112248698	89504905	T	C
15	rs187617027	89504984	T	C
15	rs188665441	89505096	T	C
15	rs533070235	89505151	C	A
15	rs138155499	89505270	G	A
15	rs192334438	89505477	T	C
15	rs539934051	89505526	G	C
15	rs557786317	89505534	T	C
15	rs71403962	89505536	G	C
15	rs184280697	89505586	G	A
15	rs144515687	89505667	G	A
15	rs61609984	89505727	C	T
15	rs34865506	89505732	A	T
15	rs189062544	89505865	C	T
15	rs185643579	89505875	T	A
15	rs189912000	89505937	A	G
15	rs182640685	89505970	T	C
15	rs532978308	89505995	G	C
15	rs553344591	89506138	A	G
15	rs72761026	89506157	G	A
15	rs143448329	89506171	C	T
15	rs147532335	89506420	C	T
15	rs12438644	89506441	T	C
15	rs56338935	89506544	A	G
15	rs4321173	89506753	A	C
15	rs184192934	89506853	C	T
15	rs539317068	89506856	G	A
15	rs540091475	89507006	G	T
15	rs7171725	89507068	G	A
15	rs79353741	89507079	C	T
15	rs12911148	89507088	T	C
15	rs12438809	89507304	C	A
15	rs12439475	89507323	C	T
15	rs72761027	89507391	C	A
15	rs572882365	89507394	C	T
15	rs187860849	89507429	T	G
15	rs12440184	89507691	C	T
15	rs182865386	89507731	G	T
15	rs187202841	89507808	C	T
15	rs149796659	89507857	T	C
15	rs555925887	89507958	T	C
15	rs140490513	89507972	T	C
15	rs544850427	89508129	G	A
15	rs530346205	89508153	A	G
15	rs146508820	89508318	G	A
15	rs12442502	89508365	G	T
15	rs112004021	89508564	T	C
15	rs117690188	89508584	T	C
15	rs35607289	89508742	T	C
15	rs189681194	89508743	A	G
15	rs186448402	89509370	G	T
15	rs78895838	89509406	C	T
15	rs183087337	89509422	A	G
15	rs7172285	89509586	T	C
15	rs12437898	89509636	A	G
15	rs12594129	89509679	C	A
15	rs60191212	89509686	A	C
15	rs191489183	89509722	C	T
15	rs183402980	89509763	A	G
15	rs149643301	89510061	A	G
15	rs564485127	89510076	T	C
15	rs4265787	89510077	A	G
15	rs561502306	89510092	T	C
15	rs4360903	89510110	C	T
15	rs4346178	89510120	C	T
15	rs4346179	89510149	C	T
15	rs4346180	89510182	T	C
15	rs7495704	89510313	T	C
15	rs146549192	89510425	A	T
15	rs12908642	89510437	T	A
15	rs12904450	89510453	A	C
15	rs12903819	89510460	C	T
15	rs12908438	89510492	A	G
15	rs1814989	89510565	T	A
15	rs1814990	89510650	G	A
15	rs1814991	89510690	G	A
15	rs4347601	89510835	T	C
15	rs1814992	89510902	C	A
15	rs77342482	89511124	A	G
15	rs7179659	89511151	T	A
15	rs56084847	89511228	A	G
15	rs7180013	89511282	T	G
15	rs7173257	89511337	G	A
15	rs7175298	89511363	A	G
15	rs117674037	89511381	G	C
15	rs562913498	89511466	A	G
15	rs11854658	89511552	G	A
15	rs11858370	89511569	A	T
15	rs11854934	89511721	C	T
15	rs11854739	89511746	T	G
15	rs12914612	89511858	A	G
15	rs34650581	89511867	A	G
15	rs538675359	89511916	T	C
15	rs34549079	89511981	G	A
15	rs554482038	89512083	C	G
15	rs12915235	89512243	A	G
15	rs12899934	89512254	T	C
15	rs8039226	89512270	G	A
15	rs8025139	89512281	C	T
15	rs79867772	89512283	T	C
15	rs79274786	89512284	A	G
15	rs12900067	89512330	T	C
15	rs12900083	89512369	T	A
15	rs12899502	89512502	C	T
15	rs12900058	89512503	A	G
15	rs12899672	89512635	C	A
15	rs12898518	89512637	A	G
15	rs12899682	89512653	C	T
15	rs111509307	89512713	A	G
15	rs12898672	89512725	G	C
15	rs148820696	89512799	A	G
15	rs11852663	89512856	A	G
15	rs11855746	89512908	G	A
15	rs11853461	89512954	T	C
15	rs11853462	89512965	T	C
15	rs73478192	89513015	T	C
15	rs11855772	89513031	A	G
15	rs116914892	89513071	G	C
15	rs11852751	89513133	A	G
15	rs182001648	89513139	G	A
15	rs370467368	89513318	G	A
15	rs12905674	89513387	T	A
15	rs187128196	89513479	C	T
15	rs12909830	89513600	T	C
15	rs12905680	89513606	A	G
15	rs11853584	89513621	A	G
15	rs11856605	89513623	A	G
15	rs11856826	89513641	C	T
15	rs546132310	89513642	A	G
15	rs146404107	89513650	A	G
15	rs11854260	89513676	T	A
15	rs138400163	89513691	T	A
15	rs11856625	89513692	G	A
15	rs12905252	89513696	C	T
15	rs11856857	89513741	A	C
15	rs75208578	89513889	T	C
15	rs11856913	89513890	T	C
15	rs117827100	89514126	A	G
15	rs4932456	89514151	A	G
15	rs117582174	89514193	T	A
15	rs4932457	89514244	A	G
15	rs574209271	89514318	T	C
15	rs148472531	89514346	A	G
15	rs4932458	89514361	A	G
15	rs12906445	89514398	T	C
15	rs546524478	89514405	A	G
15	rs564604660	89514430	G	A
15	rs7163667	89514597	G	C
15	rs151158002	89514733	T	C
15	rs562037539	89514740	T	C
15	rs7166098	89514796	A	G
15	rs7166115	89514824	A	C
15	rs144885761	89514836	A	G
15	rs140831531	89514888	A	G
15	rs559592436	89514943	A	G
15	rs188764829	89515030	T	C
15	rs7165976	89515079	C	G
15	rs12902257	89515111	A	G
15	rs565831924	89515136	C	G
15	rs12906551	89515162	T	C
15	rs34783982	89515163	A	G
15	rs12902427	89515173	A	G
15	rs537717008	89515184	C	T
15	rs34373875	89515274	C	T
15	rs12902008	89515304	C	T
15	rs8028024	89515341	A	T
15	rs577800402	89515386	A	T
15	rs115931545	89515426	G	C
15	rs12911062	89515478	T	G
15	rs143343589	89515501	C	G
15	rs8036746	89515530	C	T
15	rs61210795	89515557	A	G
15	rs71408898	89515611	A	G
15	rs71408899	89515617	A	G
15	rs71408900	89515619	A	G
15	rs75221974	89515658	T	C
15	rs562076999	89515718	A	G
15	rs4392038	89515758	T	C
15	rs56202588	89515811	C	T
15	rs8033544	89516108	A	G
15	rs538357640	89516140	C	T
15	rs568849236	89516189	C	G
15	rs554321112	89516208	T	G
15	rs56125208	89516263	G	A
15	rs374364360	89516278	C	G
15	rs56118728	89516428	A	G
15	rs72759009	89516474	T	C
15	rs118060601	89516506	T	C
15	rs35864015	89516606	A	T
15	rs180843971	89516620	T	C
15	rs4932205	89516637	C	T
15	rs148465118	89516715	G	T
15	rs142552864	89516717	A	G
15	rs377740855	89516761	T	C
15	rs369531743	89516762	C	A
15	rs373272725	89516763	A	T
15	rs540818296	89516768	C	T
15	rs111443619	89516860	C	T
15	rs34631560	89516923	A	G
15	rs12911515	89517000	G	A
15	rs570193308	89517073	C	G
15	rs540849389	89517192	C	T
15	rs113018199	89517236	A	T
15	rs112473594	89517273	G	A
15	rs562839504	89517320	T	G
15	rs113133589	89517420	T	C
15	rs56782657	89517421	A	T
15	rs111889944	89517447	A	C
15	rs568350226	89517518	A	G
15	rs72759012	89517790	C	A
15	rs191786304	89517794	G	A
15	rs77817686	89517887	A	G
15	rs72759013	89517913	G	A
15	rs181999032	89517933	T	C
15	rs545536851	89517977	A	G
15	rs529119826	89518125	G	T
15	rs182657279	89518198	C	T
15	rs71403963	89518262	A	T
15	rs112303495	89518396	G	C
15	rs12899970	89518432	T	A
15	rs72759014	89518545	A	G
15	rs193035711	89518621	C	T
15	rs118141145	89518959	T	A
15	rs554081925	89518977	T	C
15	rs60356784	89519085	C	T
15	rs140252704	89519184	C	T
15	rs7169167	89519249	G	C
15	rs55745546	89519261	T	C
15	rs61092166	89519273	T	C
15	rs62024770	89519346	A	T
15	rs57585185	89519365	C	T
15	rs10083600	89519397	G	C
15	rs547947070	89519508	T	C
15	rs56051441	89519520	A	G
15	rs60362891	89519529	A	G
15	rs12913990	89519673	C	T
15	rs11854304	89520011	G	A
15	rs56190108	89520053	A	G
15	rs56045625	89520070	T	A
15	rs56070047	89520135	C	T
15	rs182237662	89520291	T	C
15	rs56006486	89520324	T	A
15	rs150457886	89520430	G	A
15	rs56150123	89520632	A	C
15	rs12593732	89520690	A	T
15	rs551660434	89520715	T	C
15	rs138346513	89520716	A	G
15	rs56029502	89520763	A	G
15	rs56124734	89520769	C	T
15	rs56342265	89520770	A	G
15	rs56206945	89520956	A	G
15	rs549743274	89521149	T	C
15	rs55710320	89521161	T	A
15	rs56405824	89521166	A	T
15	rs58647600	89521220	C	T
15	rs182919212	89521618	G	A
15	rs149888656	89522139	T	C
15	rs113581620	89522201	G	A
15	rs34813487	89522556	A	G
15	rs12442461	89522654	C	T
15	rs71403964	89522660	T	C
15	rs79860327	89522767	T	C
15	rs147716190	89522768	A	G
15	rs36020123	89522869	G	A
15	rs35388694	89522976	A	G
15	rs146551939	89523011	T	G
15	rs111860416	89523261	C	G
15	rs72759027	89523262	T	G
15	rs111419948	89523295	C	T
15	rs538103229	89523342	A	T
15	rs556434209	89523349	A	C
15	rs12438660	89523466	A	G
15	rs548542980	89523815	T	C
15	rs58316131	89523895	C	A
15	rs60122861	89523962	A	T
15	rs543627372	89524036	C	G
15	rs59311314	89524080	T	C
15	rs551602549	89524165	T	A
15	rs536391135	89524460	T	G
15	rs146040574	89524486	A	G
15	rs7172962	89524569	C	A
15	rs564260453	89524772	A	G
15	rs185730461	89524849	A	G
15	rs28421156	89525217	G	T
15	rs573819437	89525299	T	C
15	rs148431064	89525364	A	G
15	rs564096341	89525466	C	G
15	rs188635999	89525495	T	C
15	rs28599570	89525548	C	G
15	rs533633630	89525724	A	T
15	rs181390170	89525861	A	C
15	rs11855728	89525997	G	T
15	rs11638517	89526232	T	C
15	rs190939187	89526392	C	T
15	rs548674241	89526456	C	T
15	rs139482396	89526478	T	C
15	rs180879755	89526493	T	C
15	rs186440669	89526536	C	T
15	rs190859879	89526574	A	C
15	rs541121622	89526686	A	T
15	rs73480108	89526742	A	G
15	rs57780061	89526948	T	G
15	rs148960841	89527082	A	G
15	rs143637986	89527083	C	A
15	rs151032228	89527257	A	G
15	rs192343500	89527428	G	A
15	rs550370640	89527585	A	G
15	rs187818547	89527689	A	G
15	rs571777901	89527723	G	A
15	rs575787940	89527874	T	C
15	rs538962683	89527984	G	A
15	rs77114243	89528120	A	G
15	rs12441676	89528162	A	G
15	rs189665308	89528241	C	T
15	rs117676749	89528343	G	A
15	rs59753611	89528467	A	G
15	rs191114414	89528737	G	A
15	rs12910277	89528773	T	C
15	rs182000044	89528876	A	G
15	rs141699571	89528877	A	C
15	rs530171536	89528969	C	G
15	rs137966190	89529005	G	A
15	rs183485085	89529095	A	G
15	rs556083489	89529144	T	C
15	rs34526927	89529176	G	A
15	rs12915859	89529290	C	T
15	rs12909922	89529353	T	G
15	rs548705085	89529375	G	A
15	rs12911953	89529439	G	A
15	rs34275450	89529489	T	C
15	rs553857982	89529559	C	T
15	rs148611691	89529689	C	T
15	rs572742906	89529792	A	G
15	rs184842743	89529865	A	G
15	rs12901192	89529925	G	T
15	rs189038807	89530184	C	T
15	rs577403705	89530259	C	A
15	rs12901851	89530367	G	T
15	rs12440126	89530387	A	G
15	rs189631420	89530429	A	G
15	rs542215316	89530578	A	G
15	rs11073824	89530760	C	T
15	rs116500308	89530820	T	C
15	rs551536423	89530911	T	C
15	rs3946789	89531303	T	G
15	rs188451146	89531318	T	C
15	rs151304332	89531586	T	C
15	rs6496544	89531904	T	C
15	rs528291763	89532303	G	C
15	rs11073825	89532377	C	A
15	rs569993228	89532515	T	C
15	rs10852115	89532534	G	A
15	rs145289817	89532537	A	G
15	rs186858935	89532640	C	T
15	rs7179012	89532662	T	A
15	rs560835500	89532720	A	C
15	rs10852116	89532776	T	C
15	rs12440535	89533096	C	T
15	rs12914174	89533231	G	A
15	rs28538164	89533298	T	A
15	rs145413143	89533578	A	G
15	rs148029067	89533586	T	C
15	rs572437298	89533597	A	G
15	rs539820869	89533608	A	G
15	rs560459809	89533795	G	A
15	rs528515053	89533843	T	C
15	rs532590279	89533940	C	T
15	rs75587866	89533950	C	T
15	rs1810223	89534073	C	T
15	rs532392302	89534538	G	T
15	rs147358511	89534616	G	C
15	rs117915804	89534787	T	C
15	rs872085	89534936	A	C
15	rs939588	89534992	G	A
15	rs12907325	89535027	G	A
15	rs555836001	89535073	G	C
15	rs112857661	89535114	G	A
15	rs28757710	89535183	A	G
15	rs535591822	89535465	T	C
15	rs150630270	89535513	G	A
15	rs572303174	89535552	C	T
15	rs367729626	89535872	A	G
15	rs574492640	89535889	T	C
15	rs1980082	89535986	C	T
15	rs193216673	89536018	T	C
15	rs2137622	89536058	T	C
15	rs183519831	89536173	T	C
15	rs34757735	89536210	T	C
15	rs564571015	89536574	A	C
15	rs74576657	89536578	T	C
15	rs12898320	89536657	G	A
15	rs72630479	89536806	C	A
15	rs552434098	89536906	C	G
15	rs148213124	89536916	C	G
15	rs572102375	89536960	G	A
15	rs529572850	89537098	G	C
15	rs567829672	89537162	C	T
15	rs146966506	89537179	T	C
15	rs59173781	89537214	G	A
15	rs554075169	89537255	C	T
15	rs79336393	89537326	G	A
15	rs537257970	89537549	G	A
15	rs184341909	89537592	A	G
15	rs12442026	89537636	C	T
15	rs1810224	89537952	A	G
15	rs12439015	89538577	G	C
15	rs12439041	89538681	G	C
15	rs143676742	89538727	T	A
15	rs138751321	89539108	G	C
15	rs112343690	89539266	A	G
15	rs112518466	89539310	A	G
15	rs572562308	89539360	G	T
15	rs540041314	89539362	T	G
15	rs79645112	89539395	C	T
15	rs112313265	89539412	G	C
15	rs184178999	89540335	A	G
15	rs182894716	89540482	T	C
15	rs142016175	89540483	A	G
15	rs62024776	89540493	C	T
15	rs12440566	89540503	A	G
15	rs187242633	89540605	T	G
15	rs62024777	89540765	G	C
15	rs150279267	89540836	C	A
15	rs62024778	89540889	C	T
15	rs61275235	89540900	C	G
15	rs138942722	89540984	T	G
15	rs562783572	89540991	G	C
15	rs62024779	89541003	C	T
15	rs62024780	89541007	G	A
15	rs142189561	89541157	T	C
15	rs540623798	89541224	A	T
15	rs117000690	89541313	A	G
15	rs62024781	89541560	A	G
15	rs62024782	89541677	A	G
15	rs62024783	89541759	C	A
15	rs540594652	89541793	C	T
15	rs62024784	89541887	T	C
15	rs185869580	89541902	A	G
15	rs144242947	89541965	A	G
15	rs62024785	89542000	G	A
15	rs564771494	89542091	G	T
15	rs534999649	89542187	G	A
15	rs148726770	89542275	A	G
15	rs62024786	89542348	G	A
15	rs62024787	89542351	T	C
15	rs62024788	89542377	G	A
15	rs62024789	89542499	G	A
15	rs75738960	89542605	A	G
15	rs2089993	89542650	G	A
15	rs145244053	89542684	C	G
15	rs551515426	89542925	T	C
15	rs72478450	89542940	C	T
15	rs79190749	89542949	A	C
15	rs62024790	89542997	A	G
15	rs28896851	89543071	T	C
15	rs76321600	89543195	T	C
15	rs62024791	89543239	A	G
15	rs148830954	89543245	T	C
15	rs77701873	89543421	C	G
15	rs62024792	89543651	G	A
15	rs62024793	89543670	G	A
15	rs62024794	89543744	C	T
15	rs117053097	89543761	C	T
15	rs62024795	89543771	C	G
15	rs145822640	89543969	T	C
15	rs62024796	89543986	G	A
15	rs180692073	89544168	A	G
15	rs141884440	89544175	A	G
15	rs150648840	89544198	A	G
15	rs7182857	89544206	A	G
15	rs62024797	89544212	T	C
15	rs7161890	89544265	T	C
15	rs79368253	89544561	A	G
15	rs78292751	89544580	T	G
15	rs11858204	89544597	G	A
15	rs28380345	89544688	A	G
15	rs80305944	89544790	A	C
15	rs62024798	89544809	C	T
15	rs62024799	89544848	C	T
15	rs62024800	89545024	T	C
15	rs62024801	89545093	T	C
15	rs190576984	89545104	T	C
15	rs77184631	89545574	C	T
15	rs76900521	89545676	G	A
15	rs114965584	89545974	T	G
15	rs28634388	89546011	G	A
15	rs192716973	89546030	T	C
15	rs138260192	89546063	T	G
15	rs533696083	89546138	A	C
15	rs74029556	89546233	A	G
15	rs62024802	89546280	A	T
15	rs565004178	89546325	T	C
15	rs62024803	89546358	A	T
15	rs567484766	89546506	G	A
15	rs11856624	89546634	T	C
15	rs184610763	89546738	T	C
15	rs2083455	89546824	A	T
15	rs2083456	89546838	A	C
15	rs28685184	89546839	A	G
15	rs181689789	89546850	T	G
15	rs62024804	89546891	T	C
15	rs148435435	89547180	G	C
15	rs377139741	89547237	A	G
15	rs554346900	89547337	T	C
15	rs146418390	89547368	G	T
15	rs551238278	89547527	T	C
15	rs62024805	89547560	G	A
15	rs77524654	89547595	A	G
15	rs540766105	89547862	T	C
15	rs293367	89547989	G	T
15	rs8040851	89548025	C	T
15	rs150245641	89548055	A	G
15	rs568362211	89548088	A	G
15	rs8034934	89548106	G	T
15	rs62024823	89548168	G	C
15	rs62024824	89548169	A	G
15	rs138776503	89548297	G	C
15	rs73480119	89548389	G	C
15	rs183234255	89548454	A	G
15	rs11858555	89548591	T	C
15	rs1818489	89548668	A	G
15	rs191040522	89548895	T	C
15	rs138161416	89548984	C	T
15	rs537776163	89549076	T	C
15	rs144130487	89549131	C	T
15	rs58689325	89549138	C	G
15	rs58092974	89549283	G	A
15	rs111293383	89549330	A	G
15	rs28662144	89549378	G	A
15	rs141243902	89549460	A	T
15	rs7165086	89549526	C	G
15	rs80071279	89549646	A	T
15	rs142834295	89549647	G	T
15	rs77862459	89549648	G	T
15	rs147983984	89549649	G	T
15	rs77986351	89549651	G	A
15	rs62024827	89549656	G	A
15	rs533347919	89549968	A	G
15	rs193165912	89549985	G	C
15	rs185043726	89550006	T	C
15	rs73480124	89550058	G	T
15	rs62024828	89550082	C	T
15	rs189943338	89550116	T	C
15	rs34030916	89550177	C	A
15	rs34869550	89550207	G	C
15	rs34057547	89550228	T	C
15	rs34012265	89550231	T	C
15	rs139809029	89550244	T	C
15	rs116057443	89550390	T	A
15	rs192766789	89550405	G	T
15	rs34008779	89550415	A	C
15	rs62024830	89550439	A	T
15	rs62024831	89550447	C	T
15	rs59182275	89550457	G	C
15	rs571564365	89550500	T	G
15	rs184107087	89550549	A	T
15	rs564557615	89550869	T	A
15	rs148802780	89550902	G	T
15	rs7173013	89550974	A	G
15	rs182038321	89551304	G	A
15	rs4932461	89551364	C	T
15	rs186636150	89551436	A	C
15	rs554777723	89551518	G	C
15	rs142319913	89551648	A	G
15	rs76074752	89551706	G	T
15	rs530653933	89551724	A	G
15	rs7176822	89551746	G	A
15	rs9806772	89551778	C	T
15	rs187824550	89551838	A	G
15	rs370277020	89551842	A	G
15	rs9806586	89551855	A	C
15	rs572508316	89551878	T	C
15	rs9806616	89551926	G	A
15	rs150199416	89551985	G	C
15	rs563048885	89552043	C	G
15	rs542153368	89552190	T	C
15	rs138627485	89552228	T	C
15	rs7177940	89552291	C	G
15	rs143617851	89552355	T	C
15	rs116248576	89552565	G	A
15	rs188526284	89552576	G	A
15	rs77915054	89552662	G	A
15	rs545777156	89552673	G	A
15	rs568651659	89553232	C	T
15	rs997831	89553293	T	C
15	rs572819616	89553321	T	C
15	rs61114140	89553894	T	C
15	rs568422660	89553923	A	G
15	rs59741300	89554096	G	T
15	rs60488468	89554159	T	G
15	rs7169190	89554167	G	C
15	rs150722861	89554199	G	C
15	rs559147720	89554242	A	G
15	rs115332743	89554320	A	C
15	rs139057844	89554334	A	G
15	rs149845198	89554336	A	G
15	rs190714361	89554563	A	G
15	rs73480134	89554826	A	C
15	rs142452216	89555155	T	C
15	rs143309148	89555159	T	C
15	rs113120559	89555194	G	T
15	rs118107773	89555298	A	G
15	rs533510156	89555354	A	T
15	rs8024809	89555445	A	G
15	rs567572752	89555478	G	A
15	rs542027235	89555569	A	G
15	rs536402687	89555597	T	G
15	rs117034296	89555656	G	A
15	rs72759036	89555823	T	C
15	rs8031482	89555833	G	A
15	rs72759037	89556029	A	G
15	rs564555338	89556167	T	A
15	rs182891686	89556211	A	G
15	rs78808630	89556318	A	G
15	rs78508169	89556405	T	C
15	rs58125069	89759556	T	C
15	rs569153923	89759577	C	G
15	rs537478630	89759583	C	T
15	rs187352627	89759603	T	G
15	rs556335149	89759610	C	A
15	rs545837462	89759630	T	C
15	rs578142168	89759648	G	C
15	rs2854518	89759714	T	C
15	rs140008327	89759721	G	T
15	rs7169004	89759777	T	C
15	rs550782732	89759781	C	G
15	rs548420385	89760219	A	G
15	rs73473310	89760255	G	T
15	rs144254383	89760394	A	G
15	rs529904327	89760723	C	T
15	rs2070780	89760997	T	C
15	rs573467208	89761156	T	G
15	rs62020304	89761356	T	C
15	rs576862901	89761372	C	T
15	rs2854516	89761488	A	G
15	rs3825991	89761664	A	C
15	rs58861642	89761720	G	A
15	rs200571451	89761750	C	T
15	rs181321141	89761790	T	C
15	rs148396835	89761811	A	G
15	rs377418975	89761961	A	C
15	rs185580763	89762094	T	C
15	rs376705292	89762197	T	C
15	rs3743384	89762276	T	C
15	rs3743383	89762402	T	C
15	rs185912373	89762466	A	C
15	rs192492962	89762535	A	G
15	rs552817501	89762573	C	T
15	rs60897356	89762627	A	C
15	rs8031400	89762642	C	T
15	rs8031579	89762735	C	T
15	rs62020305	89762828	T	C
15	rs117263224	89763066	G	A
15	rs17228503	89763206	C	T
15	rs550541446	89763225	G	T
15	rs182607221	89763322	G	C
15	rs112030828	89763390	A	C
15	rs536846074	89763487	G	T
15	rs2283434	89763535	T	C
15	rs2283433	89763603	A	G
15	rs117021650	89763616	G	A
15	rs184653493	89763661	C	T
15	rs565552559	89763772	T	C
15	rs184762968	89763962	T	C
15	rs12324156	89764064	T	C
15	rs541225422	89764069	A	G
15	rs3759924	89764423	A	G
15	rs534812254	89764470	T	C
15	rs3759922	89764572	G	T
15	rs3759921	89764620	A	G
15	rs574201786	89764827	C	G
15	rs117193134	89764896	A	G
15	rs186024623	89764992	A	C
15	rs547621440	89765130	T	C
15	rs555609436	89765162	G	C
15	rs78979443	89765164	C	A
15	rs139448865	89765286	T	C
15	rs575158494	89765386	T	G
15	rs186094433	89765546	A	G
15	rs12324644	89765591	T	G
15	rs190619443	89765664	C	T
15	rs61285404	89765708	G	A
15	rs55708397	89766063	C	T
15	rs12324317	89766126	C	T
15	rs139841158	89766221	T	C
15	rs151134027	89766628	A	G
15	rs149885649	89766721	C	T
15	rs115839792	89766799	A	T
15	rs33998577	89766901	C	T
15	rs28840091	89766918	T	A
15	rs8038669	89767025	A	G
15	rs147087016	89767143	G	A
15	rs12900108	89767420	C	T
15	rs8040651	89767466	T	C
15	rs12914909	89767472	T	C
15	rs9672448	89767523	C	T
15	rs9744097	89767548	A	C
15	rs141408020	89767599	T	C
15	rs146315362	89767609	T	C
15	rs9744117	89767663	T	C
15	rs553552654	89767705	C	T
15	rs28781379	89767734	T	C
15	rs116002264	89767924	T	C
15	rs528598902	89768091	T	C
15	rs137860412	89768157	T	C
15	rs149685286	89768158	A	G
15	rs576275235	89768204	T	C
15	rs189800506	89768222	A	G
15	rs144484256	89768273	T	C
15	rs142505334	89768314	T	G
15	rs141805715	89768414	T	C
15	rs145669219	89768415	A	G
15	rs78434782	89768450	A	T
15	rs34759629	89768459	A	G
15	rs118002113	89768480	T	C
15	rs138488518	89768496	A	G
15	rs9806497	89768727	C	T
15	rs8029535	89768840	A	G
15	rs142631446	89769168	A	C
15	rs146036770	89769437	T	A
15	rs76317406	89769686	T	G
15	rs76434706	89769697	A	G
15	rs185888933	89769756	T	C
15	rs16942886	89769777	C	T
15	rs10451012	89769905	C	T
15	rs28405200	89770071	A	C
15	rs75326557	89770105	T	C
15	rs558010286	89770112	A	G
15	rs555947917	89770177	A	C
15	rs80133312	89770563	C	T
15	rs11852866	89770786	C	T
15	rs114612242	89770787	A	G
15	rs553113079	89770832	C	A
15	rs147742053	89770910	C	A
15	rs6496566	89771248	G	A
15	rs530788202	89771267	A	C
15	rs142403428	89771307	G	C
15	rs151301619	89771392	A	C
15	rs62020308	89771499	T	C
15	rs62020309	89771740	C	T
15	rs146538893	89771905	C	A
15	rs145019024	89772196	G	A
15	rs554626347	89772202	A	T
15	rs113242919	89772259	G	A
15	rs149336054	89772312	A	G
15	rs566500066	89772673	A	G
15	rs148036195	89772721	T	G
15	rs143483026	89772820	G	C
15	rs28419249	89772850	C	T
15	rs553648894	89772873	A	G
15	rs8032450	89772923	A	G
15	rs142694350	89773013	A	G
15	rs8032661	89773050	A	G
15	rs11857373	89773109	G	C
15	rs551911392	89773191	T	C
15	rs149854604	89773230	A	G
15	rs8034372	89773332	T	C
15	rs76618686	89773333	A	G
15	rs571175495	89773412	C	G
15	rs181908292	89773475	T	A
15	rs17228716	89773505	C	T
15	rs565504139	89773742	G	A
15	rs574987317	89774029	C	T
15	rs542311468	89774031	A	G
15	rs151248672	89774189	G	A
15	rs572579672	89774210	A	G
15	rs7497639	89774212	C	A
15	rs7497368	89774325	T	G
15	rs150379956	89774517	T	C
15	rs143603682	89774594	T	C
15	rs61043005	89774669	A	G
15	rs138722882	89774708	G	A
15	rs540772856	89774732	G	A
15	rs532846141	89774766	T	C
15	rs558998563	89774786	G	A
15	rs577144095	89774791	C	T
15	rs150898917	89774794	G	T
15	rs139778069	89774865	G	C
15	rs62020310	89774894	C	T
15	rs144390480	89774996	T	C
15	rs59966686	89775190	G	A
15	rs12914337	89775555	G	C
15	rs193238511	89775989	A	C
15	rs148933902	89776213	A	G
15	rs188652318	89776215	T	C
15	rs191699725	89776301	A	T
15	rs142821474	89776332	A	G
15	rs530925486	89776529	G	C
15	rs61570500	89776565	T	G
15	rs188224700	89776640	A	C
15	rs7169916	89776665	C	T
15	rs562138287	89776729	T	C
15	rs62020311	89776931	T	C
15	rs528542876	89776939	T	C
15	rs62020312	89776940	A	G
15	rs571778835	89776962	A	T
15	rs142315402	89776970	C	A
15	rs28421732	89777088	G	C
15	rs7164233	89777194	A	G
15	rs28889107	89777252	G	A
15	rs80009674	89777314	C	G
15	rs58820149	89777765	C	T
15	rs570600380	89777788	C	T
15	rs540417962	89778043	G	C
15	rs8031067	89778075	A	G
15	rs563042421	89778120	G	A
15	rs61627511	89778191	T	C
15	rs28801394	89778192	G	A
15	rs549583618	89778377	C	T
15	rs190159903	89778498	T	C
15	rs75510132	89778540	T	A
15	rs28809002	89778615	G	A
15	rs7182472	89778616	C	T
15	rs146109334	89778704	T	C
15	rs60837461	89778724	C	T
15	rs28798500	89778773	T	A
15	rs184527614	89779709	A	T
15	rs193105873	89779775	C	T
15	rs185545848	89779829	C	T
15	rs573694758	89779863	G	A
15	rs559526761	89779918	A	G
15	rs188838578	89780228	A	T
15	rs181340736	89780248	G	A
15	rs185972604	89780311	C	A
15	rs13380091	89780420	C	T
15	rs6496567	89780500	G	C
15	rs6496568	89780538	G	A
15	rs143569525	89780566	T	A
15	rs28801970	89780595	C	A
15	rs551572055	89780757	C	G
15	rs12903987	89780972	C	A
15	rs58515046	89780973	G	A
15	rs557222310	89781017	C	A
15	rs28750971	89781037	G	A
15	rs146159402	89781103	C	G
15	rs35097318	89781107	G	A
15	rs113151873	89781136	A	G
15	rs141898010	89781306	C	T
15	rs190817337	89781348	T	C
15	rs147236853	89781359	C	T
15	rs28787093	89781402	C	A
15	rs371903065	89781738	T	C
15	rs57818598	89781754	C	T
15	rs115964376	89781800	A	G
15	rs111401933	89781833	A	G
15	rs9788714	89781855	A	G
15	rs183242335	89781911	T	C
15	rs13380353	89782188	C	T
15	rs114128633	89782502	G	A
15	rs28840700	89782770	A	C
15	rs117728624	89782814	T	C
15	rs535433284	89782972	A	G
15	rs149048144	89783051	T	C
15	rs113623296	89783178	C	T
15	rs547831509	89783242	C	T
15	rs7181327	89783333	A	C
15	rs12900602	89783397	C	T
15	rs75062081	89783551	A	G
15	rs16942891	89783648	T	C
15	rs541831051	89783758	C	G
15	rs28726123	89783791	G	A
15	rs150445596	89783847	A	G
15	rs189055503	89783870	G	C
15	rs149581880	89783886	T	C
15	rs28662049	89783899	C	T
15	rs8031651	89784431	C	T
15	rs180981088	89784531	T	C
15	rs35816627	89784560	G	A
15	rs148469190	89784602	A	G
15	rs570977454	89784621	A	G
15	rs556750443	89784632	A	G
15	rs11855314	89784681	G	A
15	rs562038982	89784684	T	C
15	rs74033561	89784834	A	G
15	rs190914888	89784957	G	T
15	rs12593363	89785116	G	A
15	rs143403779	89785201	A	G
15	rs561636764	89785549	G	A
15	rs140309779	89785635	C	T
15	rs28540606	89785697	T	A
15	rs545302215	89785750	T	C
15	rs718457	89785811	A	G
15	rs78775173	89785863	G	A
15	rs145195038	89785989	C	G
15	rs7164952	89786029	A	G
15	rs555313719	89786049	A	G
15	rs16942893	89786421	G	C
15	rs144898921	89786487	T	C
15	rs557159071	89786828	T	C
15	rs117316179	89786994	A	C
15	rs573971967	89787054	A	C
15	rs7178152	89787055	G	T
15	rs549646610	89787241	A	G
15	rs567191038	89787242	A	C
15	rs3743382	89787344	A	G
15	rs575395492	89787434	G	C
15	rs3743381	89787507	G	C
15	rs3743380	89787510	G	C
15	rs183801475	89787642	G	C
15	rs370340738	89787737	A	G
15	rs147446367	89787748	T	C
15	rs138157050	89787847	G	C
15	rs181994746	89787898	C	G
15	rs62020316	89787908	T	G
15	rs74033563	89788068	A	G
15	rs111554939	89788432	G	C
15	rs73475338	89788663	C	A
15	rs113037537	89788672	T	C
15	rs28729692	89788800	A	T
15	rs117946351	89788888	G	T
15	rs146256244	89788984	C	A
15	rs16942896	89788996	G	C
15	rs139157398	89789082	G	A
15	rs73475345	89789102	A	T
15	rs7184008	89789167	A	G
15	rs28712181	89789225	C	G
15	rs144051195	89789245	C	G
15	rs140686091	89789481	C	A
15	rs73475351	89789497	G	C
15	rs183703911	89789660	C	T
15	rs66900711	89789714	T	C
15	rs575029257	89789946	T	C
15	rs557468486	89790053	C	G
15	rs111480311	89790098	A	G
15	rs8031134	89790280	G	A
15	rs73475355	89790492	C	T
15	rs73475356	89790711	G	A
15	rs150624835	89791197	C	A
15	rs2108600	89791516	G	A
15	rs368263433	89791737	C	T
15	rs139330168	89792118	G	A
15	rs7183006	89792324	C	A
15	rs570216088	89792666	T	C
15	rs537055806	89792682	A	G
15	rs117356489	89792747	G	T
15	rs555092227	89792776	A	G
15	rs142596305	89792856	T	C
15	rs7166708	89793115	G	A
15	rs181926739	89793284	T	C
15	rs559559535	89793322	C	G
15	rs141726735	89793475	T	C
15	rs538847574	89793668	T	C
15	rs4592629	89793783	G	A
15	rs181381664	89793790	T	G
15	rs185610505	89793791	C	G
15	rs573685827	89793831	T	C
15	rs112530591	89793869	T	C
15	rs553055872	89793943	A	T
15	rs59815555	89794323	C	T
15	rs74033566	89794579	A	G
15	rs7167373	89794973	T	C
15	rs6496569	89795024	A	G
15	rs529844765	89795099	C	T
15	rs182790804	89795165	G	C
15	rs187075592	89795420	C	A
15	rs191519223	89795520	G	A
15	rs139477575	89795718	G	C
15	rs569406982	89795745	T	C
15	rs112416813	89795791	C	T
15	rs80254450	89795934	A	G
15	rs7174557	89796113	C	A
15	rs55767104	89796192	G	A
15	rs571095610	89796195	C	T
15	rs11857483	89796335	T	C
15	rs58216270	89796448	T	A
15	rs552525603	89796710	T	C
15	rs538197133	89796780	G	A
15	rs557707095	89797022	C	G
15	rs117727596	89797055	T	C
15	rs190731278	89797254	G	A
15	rs149537686	89797317	T	C
15	rs190760990	89797341	G	A
15	rs139594172	89798026	G	A
15	rs74033567	89798123	T	C
15	rs143406227	89798283	G	C
15	rs147151691	89798376	C	G
15	rs74033570	89798748	G	A
15	rs7168941	89798977	A	G
15	rs142423831	89799047	G	A
15	rs146813705	89799090	A	G
15	rs140636292	89799253	T	G
15	rs145614224	89799400	A	G
15	rs146549944	89799412	A	G
15	rs548972249	89799425	C	G
15	rs9302346	89799886	C	T
15	rs16942906	89800018	C	T
15	rs138663147	89800160	C	T
15	rs542680027	89800177	G	A
15	rs9806665	89800542	A	G
15	rs189742182	89800969	C	T
15	rs529844552	89801287	G	T
15	rs12898357	89801391	G	A
15	rs28528213	89801423	G	C
15	rs140032254	89801435	T	C
15	rs73475375	89801524	G	C
15	rs12900825	89801677	C	G
15	rs61024154	89801721	G	A
15	rs3743378	89802349	T	A
15	rs562864149	89802477	T	A
15	rs59815883	89802633	T	C
15	rs74033572	89802775	G	A
15	rs11854867	89803540	C	A
15	rs74031425	89803731	A	G
15	rs11858046	89803823	A	G
15	rs73466674	89803902	T	G
15	rs62020347	89803950	T	C
15	rs17803620	89804043	T	C
15	rs16942918	89804111	A	G
15	rs148364617	89804281	A	G
15	rs76700063	89804417	A	G
15	rs562136813	89804462	A	G
15	rs142255814	89804497	A	G
15	rs200358693	89804804	C	G
15	rs192676269	89805154	T	C
15	rs6496570	89805571	C	G
15	rs8040654	89805632	G	A
15	rs7178992	89805654	A	G
15	rs150636708	89806002	G	A
15	rs117806474	89806046	G	A
15	rs74031426	89806067	C	T
15	rs12915285	89806212	A	C
15	rs12915838	89806242	G	A
15	rs186165145	89806473	A	G
15	rs201478943	89806601	C	T
15	rs1981623	89806710	T	C
15	rs1981624	89806721	A	G
15	rs142155725	89807346	C	G
15	rs73466680	89807360	A	G
15	rs78815983	89807526	A	G
15	rs544029085	89807610	G	A
15	rs74031427	89807677	T	C
15	rs151169233	89807836	T	C
15	rs183255195	89807893	A	G
15	rs549901012	89807956	C	T
15	rs568223120	89808245	A	G
15	rs28573320	89808339	A	T
15	rs142945861	89808500	T	A
15	rs189772177	89808689	T	C
15	rs558035529	89808706	A	G
15	rs2351005	89808783	T	C
15	rs558549600	89808823	T	C
15	rs542455419	89808904	A	G
15	rs2351004	89808922	T	C
15	rs372116508	89808941	A	C
15	rs193214590	89809005	A	G
15	rs139893044	89809043	A	G
15	rs565883235	89809166	T	A
15	rs188647538	89809357	G	A
15	rs192786299	89809599	T	G
15	rs145382353	89809628	G	C
15	rs147639398	89809650	T	C
15	rs113538969	89809689	G	A
15	rs188263039	89809787	G	T
15	rs552863200	89809840	A	G
15	rs145570202	89809855	C	T
15	rs191361938	89809982	T	G
15	rs62020348	89810225	T	C
15	rs183504430	89810418	A	G
15	rs143509991	89810443	A	T
15	rs140782355	89810525	G	T
15	rs532916117	89810528	A	G
15	rs7167930	89810669	C	A
15	rs186955133	89810746	C	T
15	rs74669012	89810775	T	C
15	rs73466692	89810893	T	C
15	rs7495635	89810910	T	C
15	rs73466694	89810963	C	G
15	rs144626072	89811035	A	G
15	rs190193920	89811107	G	A
15	rs79538031	89811231	G	A
15	rs150234084	89811317	G	A
15	rs138899659	89811390	G	A
15	rs149369179	89811418	T	C
15	rs7497351	89811482	C	T
15	rs7496308	89811543	C	G
15	rs142906652	89811698	C	T
15	rs140024727	89811877	A	G
15	rs143832430	89811998	G	T
15	rs549476916	89812084	C	T
15	rs17229107	89812255	C	T
15	rs35289216	89812338	T	C
15	rs147247022	89812344	A	G
15	rs572578574	89812489	A	T
15	rs140571981	89812590	G	A
15	rs73466697	89812628	C	A
15	rs142228883	89812708	G	T
15	rs192123749	89812828	T	G
15	rs62020351	89812840	C	T
15	rs184017938	89812853	T	A
15	rs150764489	89812865	G	C
15	rs188511939	89813097	T	C
15	rs146450554	89813230	C	T
15	rs34003409	89813518	A	T
15	rs143404324	89813525	A	G
15	rs2159080	89813623	A	G
15	rs191507166	89813739	A	C
15	rs117450098	89813945	G	A
15	rs62020353	89814106	G	A
15	rs568115171	89814310	C	T
15	rs140546710	89814363	C	G
15	rs147100692	89814389	A	G
15	rs190285158	89814414	G	A
15	rs574570834	89814463	G	A
15	rs560305637	89814575	A	C
15	rs61303648	89814618	G	A
15	rs118149780	89814725	C	T
15	rs55656989	89814849	T	A
15	rs73466699	89814875	A	G
15	rs111891509	89814981	A	G
15	rs28627341	89815157	A	G
15	rs553808389	89815162	C	T
15	rs74584017	89815175	G	A
15	rs576656309	89815300	G	A
15	rs11856246	89815460	G	T
15	rs530831250	89815638	A	C
15	rs188693070	89815665	C	G
15	rs535422820	89815685	T	G
15	rs7166377	89815796	T	A
15	rs72762643	89815826	G	C
15	rs544108004	89815842	C	T
15	rs139842796	89815884	C	T
15	rs117809422	89815928	A	G
15	rs2013628	89815952	G	A
15	rs143285238	89815975	G	A
15	rs146656579	89816049	C	T
15	rs113082340	89816222	C	G
15	rs186117020	89816262	A	G
15	rs77107320	89816528	G	A
15	rs74442202	89816541	A	T
15	rs577519841	89816543	T	A
15	rs545096970	89816581	A	G
15	rs16942922	89816742	C	T
15	rs149887102	89817174	A	T
15	rs535340771	89817236	C	T
15	rs117553142	89817287	C	T
15	rs145864790	89817386	T	A
15	rs72762644	89817440	A	G
15	rs11073853	89817689	G	C
15	rs117082256	89817748	C	G
15	rs538660105	89817797	T	A
15	rs200299568	89817800	T	A
15	rs138487760	89817870	G	C
15	rs6496571	89817910	C	A
15	rs531578971	89817945	G	C
15	rs187204942	89818099	A	G
15	rs546861643	89818136	A	G
15	rs146507107	89818199	G	T
15	rs62020354	89818342	T	C
15	rs141409023	89818359	G	A
15	rs80306988	89818528	T	G
15	rs76801741	89818585	G	A
15	rs556462925	89818669	T	C
15	rs547776518	89818994	A	G
15	rs149538209	89819389	G	C
15	rs16942923	89819521	G	A
15	rs145989611	89819575	A	T
15	rs530326923	89819798	T	C
15	rs3743377	89820008	C	T
15	rs2882557	89820514	G	A
15	rs574652345	89820547	C	A
15	rs60980586	89820663	A	G
15	rs545767593	89820667	T	C
15	rs549853335	89820821	A	T
15	rs568269699	89820828	A	G
15	rs12910397	89820956	C	A
15	rs145687875	89821074	G	A
15	rs554202043	89821336	A	G
15	rs146856433	89821467	G	A
15	rs73468710	89821633	G	A
15	rs75924197	89821698	C	T
15	rs1599857	89821732	A	G
15	rs547606775	89821736	A	C
15	rs73468711	89821829	G	A
15	rs556268734	89821837	C	T
15	rs16942931	89821910	T	C
15	rs3743375	89822219	G	T
15	rs144859677	89822245	G	T
15	rs28648548	89822394	C	T
15	rs183325044	89822638	G	C
15	rs80044949	89822677	A	C
15	rs147743375	89822734	C	T
15	rs540057730	89822805	C	T
15	rs16942934	89822943	A	G
15	rs16942943	89823210	G	C
15	rs533271740	89823362	G	C
15	rs531099525	89823437	C	G
15	rs77460852	89823545	G	C
15	rs117863225	89823675	G	A
15	rs16942945	89823735	C	T
15	rs145022038	89823825	A	C
15	rs182875734	89823896	A	G
15	rs17804009	89823954	C	T
15	rs138728093	89823957	G	T
15	rs17804034	89824061	G	T
15	rs1990229	89824258	C	A
15	rs568593855	89824429	C	A
15	rs554471987	89824529	G	C
15	rs3784749	89824603	C	T
15	rs577981028	89824681	G	A
15	rs16942947	89824844	T	C
15	rs3743374	89824920	A	G
15	rs8027937	89824944	G	C
15	rs138767485	89825040	A	T
15	rs144908351	89825056	G	A
15	rs577201427	89825086	G	A
15	rs142697734	89825119	T	C
15	rs16942952	89825153	A	G
15	rs565479049	89825240	G	T
15	rs550822932	89825311	T	C
15	rs59426744	89825735	C	T
15	rs144769931	89825806	A	C
15	rs529679320	89826034	G	A
15	rs201598256	89826363	G	C
15	rs9806604	89826496	T	C
15	rs142941067	89826497	A	G
15	rs141321359	89826545	T	C
15	rs557663169	89826622	C	A
15	rs9806645	89826746	C	A
15	rs140380301	89826762	T	C
15	rs75991050	89826869	C	T
15	rs28687599	89826975	G	A
15	rs9806639	89827052	T	C
15	rs202104173	89827085	T	C
15	rs7163655	89827422	G	T
15	rs74031430	89827674	A	T
15	rs7163841	89827677	G	A
15	rs143158186	89827760	C	T
15	rs188105754	89828040	C	T
15	rs116496706	89828053	A	G
15	rs16942960	89828179	G	A
15	rs117125761	89828441	T	C
15	rs150900544	89828482	C	A
15	rs78519000	89828582	T	G
15	rs74902765	89828837	A	C
15	rs577445263	89828854	T	A
15	rs10152699	89828855	A	T
15	rs12904440	89829205	T	G
15	rs56323230	89829292	T	G
15	rs112573171	89829355	T	C
15	rs77046751	89829513	T	C
15	rs143718997	89829680	C	T
15	rs60591613	89829726	T	C
15	rs3940291	89829781	G	A
15	rs551197790	89829842	C	T
15	rs548585622	89829933	C	G
15	rs573091439	89830237	T	A
15	rs148587995	89830495	T	C
15	rs529894825	89830559	T	C
15	rs117972179	89830567	A	G
15	rs80328660	89830846	T	C
15	rs28770842	89830856	G	A
15	rs117117271	89831076	A	C
15	rs189927538	89831104	T	C
15	rs138046861	89831253	C	T
15	rs149455106	89831386	T	A
15	rs117733445	89831525	C	A
15	rs562519186	89831566	A	C
15	rs76708160	89831569	C	A
15	rs16942963	89831621	A	G
15	rs577034554	89831631	A	G
15	rs28516676	89831770	A	T
15	rs548696596	89831809	T	A
15	rs34831225	89831875	A	G
15	rs142017343	89831909	G	A
15	rs574411420	89831983	A	G
15	rs8028491	89832124	G	A
15	rs115426828	89832162	A	G
15	rs142181273	89832168	A	G
15	rs28463437	89832206	G	A
15	rs35617922	89832224	A	T
15	rs59242159	89832272	T	C
15	rs568658253	89832346	A	G
15	rs572032943	89832392	A	G
15	rs188784973	89832407	C	T
15	rs139332554	89832521	G	C
15	rs79601482	89832548	T	C
15	rs148681165	89832591	T	C
15	rs147857078	89832691	C	A
15	rs146994387	89832804	C	T
15	rs147587555	89832819	A	G
15	rs576053234	89832982	G	A
15	rs12908621	89833112	G	A
15	rs10163045	89833165	C	T
15	rs59237547	89833288	C	T
15	rs201395149	89833552	A	C
15	rs114622772	89833560	A	G
15	rs564336947	89833675	T	C
15	rs562194337	89833847	G	A
15	rs16942965	89833871	G	C
15	rs148524118	89834026	G	A
15	rs141899178	89834076	G	A
15	rs111841653	89834077	G	T
15	rs16942967	89834303	G	A
15	rs369934000	89835652	A	G
15	rs74031432	89835809	T	G
15	rs139814895	89835937	G	A
15	rs16942969	89835954	T	C
15	rs199615501	89836024	C	G
15	rs2283432	89836228	C	G
15	rs75529282	89836515	G	A
15	rs11858045	89836768	A	C
15	rs35626905	89836793	A	C
15	rs181267797	89836812	A	G
15	rs573202410	89836903	C	T
15	rs11855524	89836944	C	T
15	rs151178507	89837219	G	C
15	rs28677848	89837491	A	G
15	rs140084288	89837496	C	T
15	rs112129029	89837560	T	A
15	rs111366904	89837672	T	C
15	rs187296609	89837780	T	C
15	rs2283431	89838045	A	G
15	rs145762491	89838176	G	T
15	rs7183618	89838236	G	A
15	rs118031800	89838293	C	A
15	rs35875311	89838318	T	A
15	rs201322689	89838597	A	G
15	rs568469570	89838619	T	A
15	rs190275198	89838632	T	C
15	rs149621220	89838667	T	C
15	rs148335427	89838983	G	T
15	rs527797890	89838992	A	G
15	rs77539815	89839041	T	A
15	rs7167513	89839097	C	G
15	rs556085477	89839466	A	T
15	rs189032985	89839475	C	G
15	rs10220824	89839487	C	A
15	rs10220871	89839490	C	T
15	rs548082871	89839606	A	T
15	rs201402517	89839642	C	T
15	rs189727093	89839751	T	C
15	rs35266553	89839840	C	T
15	rs562291945	89839861	G	A
15	rs34026288	89839882	T	C
15	rs143963825	89839895	T	C
15	rs548644824	89839928	G	A
15	rs552894079	89840012	G	A
15	rs571519042	89840021	A	G
15	rs538519738	89840046	G	C
15	rs558151238	89840060	T	C
15	rs28498673	89840068	A	G
15	rs543963187	89840140	A	G
15	rs376990673	89840172	A	G
15	rs574325699	89840181	A	G
15	rs541640773	89840201	A	G
15	rs533693201	89840222	A	G
15	rs28756849	89840287	C	T
15	rs567018098	89840397	A	G
15	rs528126535	89840411	T	G
15	rs181855471	89840422	T	C
15	rs4581682	89840486	T	C
15	rs11855020	89840500	C	T
15	rs182785071	89840530	T	C
15	rs578093071	89840764	T	C
15	rs186409302	89840782	A	G
15	rs182583823	89840875	A	G
15	rs7181060	89840930	T	C
15	rs569172483	89841166	C	T
15	rs192239922	89841329	A	C
15	rs189591773	89841499	G	A
15	rs62022561	89841619	T	C
15	rs373286504	89841636	A	G
15	rs11073855	89841638	A	C
15	rs12591450	89841709	G	A
15	rs7170109	89841713	C	T
15	rs143870310	89841714	A	G
15	rs148703346	89841788	C	T
15	rs539845015	89842019	G	A
15	rs10451019	89842123	A	G
15	rs1137410	89842189	A	G
15	rs9302347	89842208	C	T
15	rs35281781	89842261	C	T
15	rs35163846	89842429	C	T
15	rs144057126	89842506	G	A
15	rs146461701	89842512	C	A
15	rs536440229	89842528	G	C
15	rs74034403	89842546	G	A
15	rs62022584	89842590	G	A
15	rs532525709	89842991	G	A
15	rs200907824	89843162	G	A
15	rs145405529	89843456	G	A
15	rs11857748	89843744	A	G
15	rs8036314	89843805	C	G
15	rs2238304	89843950	T	A
15	rs56410124	89843952	T	C
15	rs73472607	89844103	A	G
15	rs2238303	89844235	T	G
15	rs28562718	89844412	T	G
15	rs147058299	89844526	G	A
15	rs138675752	89844664	T	C
15	rs2159081	89844688	C	A
15	rs574537793	89844813	G	A
15	rs12592258	89844849	T	C
15	rs12592110	89844860	A	G
15	rs73472609	89845010	C	A
15	rs144534529	89845114	A	C
15	rs73472610	89845166	G	A
15	rs139279447	89845213	C	G
15	rs539954478	89845215	G	A
15	rs574294240	89845343	T	G
15	rs139889560	89845399	A	G
15	rs142035740	89845401	A	G
15	rs117185988	89845452	A	G
15	rs183634548	89845566	G	C
15	rs75189237	89845575	G	C
15	rs117622535	89845674	G	A
15	rs539449681	89845809	A	T
15	rs578160737	89845869	G	A
15	rs58743541	89845891	A	G
15	rs545486664	89845897	T	C
15	rs113271516	89845997	A	G
15	rs7162632	89846116	A	T
15	rs73472616	89846298	C	T
15	rs28717051	89846367	A	G
15	rs147966252	89846389	G	T
15	rs141740552	89846443	G	A
15	rs117387025	89846510	T	G
15	rs147100740	89846796	T	C
15	rs79223348	89847030	A	G
15	rs147681577	89847039	C	A
15	rs117921863	89847094	A	G
15	rs74034405	89847181	C	T
15	rs143220972	89847441	C	T
15	rs542259633	89847460	A	G
15	rs148305448	89847462	G	A
15	rs145541459	89847705	C	T
15	rs549122773	89847707	A	T
15	rs2351003	89847735	T	C
15	rs142557077	89847966	G	C
15	rs572778415	89847969	C	G
15	rs558677273	89848084	T	C
15	rs375279068	89848169	A	G
15	rs61166768	89848253	T	C
15	rs561159408	89848254	A	G
15	rs2108599	89848733	G	C
15	rs142532356	89848854	A	G
15	rs8035175	89849129	A	G
15	rs556283909	89849591	T	G
15	rs545666305	89849739	G	A
15	rs147956427	89849896	C	G
15	rs186620091	89849930	T	A
15	rs2238302	89850075	G	A
15	rs553956953	89850494	T	G
15	rs565716758	89850519	C	T
15	rs145513907	89850526	C	T
15	rs185599057	89850836	C	T
15	rs16942991	89851123	G	A
15	rs74847118	89851129	A	G
15	rs536915719	89851162	T	C
15	rs546429375	89851288	A	G
15	rs115553854	89851418	C	T
15	rs2238301	89851438	G	A
15	rs547516224	89851462	A	G
15	rs80151820	89851466	G	A
15	rs2238300	89851580	A	G
15	rs8032440	89851591	C	G
15	rs554094717	89851628	G	C
15	rs148925775	89851645	C	T
15	rs576696566	89851872	T	C
15	rs574228938	89851905	A	G
15	rs571719285	89852046	A	G
15	rs112986430	89852091	T	C
15	rs541685873	89852301	T	A
15	rs150742793	89852432	T	C
15	rs181251905	89852521	A	G
15	rs1013444	89852628	C	G
15	rs1013445	89852644	T	C
15	rs8038264	89852677	T	C
15	rs185458173	89852688	A	T
15	rs187360512	89853263	T	C
15	rs7162771	89853468	C	T
15	rs8028380	89853546	C	T
15	rs117625928	89854071	T	A
15	rs572990504	89854112	C	T
15	rs7161856	89854183	A	G
15	rs574602620	89854207	T	A
15	rs193004523	89854380	T	C
15	rs151272732	89854383	A	G
15	rs184698122	89854415	A	G
15	rs60398531	89854472	G	A
15	rs111326728	89854558	A	G
15	rs554757452	89854692	T	C
15	rs73472631	89854693	A	G
15	rs73472633	89854768	T	C
15	rs62022585	89854853	C	T
15	rs9920768	89854859	C	G
15	rs184266609	89854885	C	A
15	rs148875849	89854931	T	A
15	rs563322732	89854949	C	T
15	rs552221631	89855051	C	T
15	rs143553357	89855121	T	C
15	rs8025286	89855288	A	T
15	rs59012331	89855819	A	G
15	rs57405086	89855943	T	C
15	rs59499939	89855944	T	G
15	rs80307815	89855998	T	C
15	rs57899063	89856250	A	G
15	rs540710923	89856295	T	G
15	rs190828084	89856325	G	A
15	rs150689779	89856347	T	C
15	rs74034407	89856535	G	A
15	rs74034408	89856536	T	C
15	rs185997088	89856623	A	C
15	rs190409346	89856660	T	C
15	rs16943007	89856890	T	A
15	rs182783432	89856962	T	G
15	rs549249620	89857103	A	T
15	rs9920402	89857157	T	C
15	rs8030702	89857275	A	G
15	rs150341259	89857367	C	T
15	rs145014236	89857427	A	G
15	rs563375601	89857446	T	A
15	rs118130564	89857610	G	C
15	rs16943011	89857698	G	T
15	rs577553815	89857867	G	C
15	rs28493988	89857953	T	A
15	rs563816667	89858123	A	G
15	rs530878168	89858138	C	T
15	rs549189776	89858243	A	C
15	rs117760248	89858258	C	T
15	rs556649016	89858346	T	C
15	rs187793298	89858357	G	C
15	rs1138465	89858602	C	T
15	rs561190476	89858614	G	T
15	rs56066671	89859127	T	C
15	rs56189571	89859348	A	T
15	rs976072	89859377	G	A
15	rs3176248	89859493	A	G
15	rs189180872	89859714	C	A
15	rs186543726	89859954	A	G
15	rs3087374	89859994	A	C
15	rs1801377	89860130	T	G
15	rs1860021	89860349	C	T
15	rs1061316	89860350	C	A
15	rs1860022	89860381	C	G
15	rs3176238	89860427	T	C
15	rs2307443	89860653	T	G
15	rs2307438	89860786	C	A
15	rs2307436	89860808	G	T
15	rs568509680	89861003	C	T
15	rs527666983	89861399	G	A
15	rs2307441	89861826	C	T
15	rs540638961	89861951	G	T
15	rs116925016	89861999	T	C
15	rs545019049	89862050	G	C
15	rs140079523	89862193	T	C
15	rs61752780	89862237	T	C
15	rs2302084	89862341	G	A
15	rs199809987	89862352	A	G
15	rs2246900	89862366	C	T
15	rs76339822	89862611	T	C
15	rs545270428	89862780	G	T
15	rs60907897	89862912	A	C
15	rs41549535	89862913	C	A
15	rs41550120	89862918	A	G
15	rs186406691	89862955	C	T
15	rs530967432	89862988	T	C
15	rs549167130	89863052	C	T
15	rs56307219	89863139	T	C
15	rs527930940	89863140	A	G
15	rs3176222	89863192	A	G
15	rs12324616	89863210	A	T
15	rs151019796	89863398	T	C
15	rs2238298	89863432	G	A
15	rs74031918	89863640	T	C
15	rs1860023	89863714	G	T
15	rs11853304	89863791	T	G
15	rs3176214	89863881	A	G
15	rs2307449	89863928	G	T
15	rs531383630	89863957	A	G
15	rs200258601	89864019	T	C
15	rs2307431	89864020	A	G
15	rs142347031	89864081	C	A
15	rs41546712	89864125	A	G
15	rs200372494	89864250	C	G
15	rs2074883	89864294	C	T
15	rs137926714	89864585	C	G
15	rs16943050	89864614	A	G
15	rs565320999	89864649	T	C
15	rs3176209	89864716	C	T
15	rs548358708	89864727	G	A
15	rs2074884	89864753	T	C
15	rs538102177	89864754	A	G
15	rs3176208	89864763	G	T
15	rs534046887	89864847	G	C
15	rs552223994	89864848	C	T
15	rs554657416	89864857	C	T
15	rs143810171	89865024	A	G
15	rs41549716	89865073	C	T
15	rs2307448	89865091	A	G
15	rs3176207	89865486	A	G
15	rs183508573	89865519	T	G
15	rs3176206	89865564	G	C
15	rs3176205	89865692	C	T
15	rs552539525	89865771	T	A
15	rs2307428	89865898	G	T
15	rs72762657	89865946	T	C
15	rs2307446	89866188	A	G
15	rs41558614	89866197	A	G
15	rs3176203	89866209	G	A
15	rs559331727	89866261	C	T
15	rs556118011	89866268	G	A
15	rs3176202	89866286	A	G
15	rs557453297	89866302	A	G
15	rs16943057	89866360	C	T
15	rs55863308	89866395	T	C
15	rs3176201	89866399	T	C
15	rs550197860	89866464	C	T
15	rs41550016	89866583	T	C
15	rs41564016	89866646	A	G
15	rs147827654	89866676	T	C
15	rs141538857	89866680	A	G
15	rs121918054	89866691	G	C
15	rs185645212	89866735	T	C
15	rs558425978	89866901	A	C
15	rs2072266	89866954	G	A
15	rs2307429	89867094	T	G
15	rs150088708	89867146	C	A
15	rs2072267	89867154	G	A
15	rs2307439	89867197	T	C
15	rs541070816	89867487	T	C
15	rs74596434	89867501	C	T
15	rs41556814	89867564	G	A
15	rs74031919	89867654	A	G
15	rs546270832	89867772	T	C
15	rs545103981	89867824	A	G
15	rs3176192	89867904	T	G
15	rs12899409	89868256	C	A
15	rs528160827	89868277	A	G
15	rs12899527	89868288	T	A
15	rs201266665	89868312	A	T
15	rs569176830	89868320	A	T
15	rs75835122	89868494	A	T
15	rs113141679	89868506	T	A
15	rs553072191	89868513	A	G
15	rs375328085	89868515	G	A
15	rs545008603	89868518	T	A
15	rs374509127	89868526	T	A
15	rs368959267	89868528	T	A
15	rs371972692	89868530	T	G
15	rs561303966	89868547	G	T
15	rs113994096	89868870	A	G
15	rs201857960	89868921	T	C
15	rs3176191	89868948	T	C
15	rs3176190	89868949	A	G
15	rs73472661	89869154	A	G
15	rs2351002	89869329	C	G
15	rs74031921	89869332	C	T
15	rs548151487	89869338	A	G
15	rs570352898	89869594	A	T
15	rs2351001	89869605	A	G
15	rs2074885	89869666	A	G
15	rs2351000	89869733	G	A
15	rs149687731	89869863	T	C
15	rs199856571	89869959	A	G
15	rs146705808	89870101	A	G
15	rs201566815	89870132	G	A
15	rs61752783	89870178	A	C
15	rs145843073	89870429	C	T
15	rs113994095	89870432	T	C
15	rs147404477	89870556	A	G
15	rs142563960	89870867	G	A
15	rs74516766	89871048	A	G
15	rs545985767	89871303	C	T
15	rs3176175	89871357	A	G
15	rs3176174	89871499	C	T
15	rs147036984	89871612	A	G
15	rs145289229	89871763	C	G
15	rs138069091	89872100	A	G
15	rs61756401	89872249	T	C
15	rs180885249	89872628	A	G
15	rs3176171	89872846	C	T
15	rs11073857	89872904	T	A
15	rs371165437	89873001	A	G
15	rs553361028	89873014	A	G
15	rs185887497	89873031	A	G
15	rs138929605	89873337	A	T
15	rs61752784	89873364	G	C
15	rs113994094	89873415	A	G
15	rs2307430	89873553	T	C
15	rs74031923	89873765	A	C
15	rs758130	89873797	G	A
15	rs41555620	89873922	A	G
15	rs571297665	89874020	A	G
15	rs185995169	89874024	C	G
15	rs77604548	89874064	A	G
15	rs12324302	89874283	C	A
15	rs78352209	89874402	T	G
15	rs8032519	89874489	T	C
15	rs191239799	89874521	A	G
15	rs176638	89874613	T	C
15	rs28410308	89874679	G	C
15	rs146865522	89874781	C	T
15	rs182770956	89874836	C	T
15	rs567969090	89874979	T	C
15	rs56279728	89875032	A	G
15	rs2238297	89875066	A	G
15	rs2238296	89875329	G	A
15	rs571525964	89875330	G	T
15	rs544008932	89875907	C	G
15	rs2247233	89875937	T	C
15	rs41547513	89875965	G	T
15	rs563974034	89876008	T	C
15	rs2239286	89876043	G	C
15	rs150164063	89876048	C	T
15	rs146245228	89876159	C	A
15	rs137920010	89876166	G	A
15	rs555998605	89876222	T	C
15	rs2283430	89876236	A	C
15	rs562847013	89876595	G	A
15	rs144439703	89876722	A	G
15	rs527965158	89876828	G	T
15	rs201016638	89876852	C	T
15	rs28567406	89876858	C	T
15	rs556175571	89876864	T	C
15	rs3087378	89877065	A	G
15	rs3176157	89877389	C	G
15	rs189571585	89877453	T	G
15	rs8029986	89877490	G	A
15	rs2529927	89877527	A	G
15	rs537388134	89877552	A	C
15	rs542307335	89877587	C	G
15	rs565793199	89877627	A	G
15	rs114543866	89877650	G	C
15	rs2286353	89877859	A	G
15	rs572560646	89878033	A	G
15	rs144782852	89878254	A	G
15	rs532868051	89878263	A	G
15	rs7170065	89878289	T	C
15	rs182225059	89878292	C	T
15	rs539515129	89878298	T	C
15	rs117637553	89878380	A	G
15	rs181563981	89878387	G	A
15	rs2856268	89878391	C	T
15	rs183222722	89878537	T	C
15	rs568987250	89878538	A	G
15	rs567110167	89878552	T	G
15	rs3176151	89878558	T	G
15	rs3176150	89878574	C	T
15	rs3176149	89878578	G	A
15	rs140417481	89878601	T	G
15	rs560969024	89878622	A	G
15	rs187924479	89878657	G	A
15	rs190835227	89878658	C	T
15	rs1054875	89879126	T	A
15	rs150534145	89879357	G	T
15	rs188619119	89879511	C	T
15	rs569563012	89879821	T	C
15	rs565450541	89880032	C	A
15	rs144447275	89880055	G	T
15	rs183466991	89880293	T	C
15	rs144904431	89880398	T	A
15	rs58952669	89880460	A	G
15	rs3759920	89880624	A	G
15	rs62022620	89880660	G	C
15	rs142947071	89880674	G	C
15	rs62022621	89880766	T	G
15	rs181855134	89880860	T	A
15	rs140994204	89881189	A	G
15	rs190161707	89881376	G	A
15	rs140543091	89881401	T	C
15	rs113981042	89881453	T	C
15	rs115393242	89881466	A	G
15	rs28703906	89881581	A	G
15	rs141212778	89881934	G	A
15	rs538896547	89881949	C	T
15	rs180882167	89881969	T	G
15	rs80329407	89881979	G	A
15	rs2529930	89881990	A	T
15	rs191194925	89882151	A	G
15	rs540847160	89882207	T	G
15	rs79899322	89882452	C	T
15	rs73472681	89882546	A	G
15	rs139411132	89882686	C	G
15	rs551338008	89882764	G	A
15	rs115620886	89882931	T	G
15	rs567428812	89882956	C	T
15	rs144344849	89882958	C	T
15	rs7497468	89883147	C	A
15	rs77459458	89883156	T	G
15	rs148735542	89883191	G	A
15	rs142324594	89883319	C	G
15	rs1006660	89883520	C	T
15	rs146827897	89883532	A	G
15	rs114168599	89883645	T	A
15	rs77286415	89883647	C	G
15	rs144239386	89883668	C	G
15	rs1006659	89883672	G	T
15	rs114131931	89883698	C	G
15	rs113768735	89883708	C	T
15	rs78074360	89883888	G	A
15	rs183764516	89883966	G	A
15	rs7495044	89884169	G	A
15	rs186613020	89884196	C	T
15	rs140888479	89884222	C	T
15	rs758131	89884301	A	T
15	rs73472686	89884412	T	C
15	rs190256752	89884532	T	G
15	rs176639	89884741	T	C
15	rs74424814	89884950	A	C
15	rs562310124	89885017	T	C
15	rs528627019	89885108	G	C
15	rs28535651	89885187	G	C
15	rs146954694	89885198	G	A
15	rs558236807	89885294	T	C
15	rs145775603	89885392	A	G
15	rs753828	89885511	T	G
15	rs148157026	89885691	T	C
15	rs189759246	89885814	C	G
15	rs2077101	89885922	A	T
15	rs536525021	89886087	A	C
15	rs59381417	89886172	A	G
15	rs79543740	89886263	C	T
15	rs146047129	89886284	C	G
15	rs6416549	89886299	T	C
15	rs7163455	89886300	A	G
15	rs139625420	89886547	T	C
15	rs146551429	89886748	C	T
15	rs35134744	89886760	T	C
15	rs142212276	89886904	T	C
15	rs549344789	89886922	T	C
15	rs151232469	89886950	T	G
15	rs60966334	89887032	G	C
15	rs539610823	89887058	T	C
15	rs61329620	89887176	G	A
15	rs183848714	89887178	T	A
15	rs556561222	89887347	G	A
15	rs140292903	89887420	A	G
15	rs71405643	89887676	A	G
15	rs190251845	89887776	A	C
15	rs556695712	89887843	A	G
15	rs75433047	89888299	G	A
15	rs74342862	89888483	G	A
15	rs559105845	89888513	A	C
15	rs62022623	89888690	G	A
15	rs543593442	89888787	G	A
15	rs11073858	89888831	A	G
15	rs191351217	89888871	T	G
15	rs112985232	89888886	A	G
15	rs549141611	89888911	A	C
15	rs189060143	89888921	C	A
15	rs142097540	89888944	A	G
15	rs556366897	89889178	C	T
15	rs193089384	89889297	C	T
15	rs176640	89889684	T	C
15	rs118121065	89889686	T	G
15	rs117075352	89889781	A	T
15	rs146367424	89889847	A	G
15	rs142876559	89889993	A	G
15	rs62022624	89890069	A	G
15	rs176641	89890182	C	A
15	rs139687403	89890286	T	C
15	rs541999483	89890295	A	G
15	rs73472688	89890333	C	G
15	rs564697027	89890494	C	T
15	rs117844640	89890509	A	G
15	rs139775322	89890686	G	A
15	rs62022625	89890746	A	G
15	rs145198175	89890752	A	G
15	rs185985897	89890874	T	A
15	rs566471268	89890881	G	A
15	rs76273201	89891048	T	C
15	rs111232711	89891171	G	A
15	rs150298658	89891283	T	C
15	rs556051755	89891533	A	G
15	rs559370126	89891644	T	C
15	rs76180707	89891951	A	G
15	rs118013786	89892352	C	A
15	rs142997601	89892370	A	G
15	rs187558394	89892421	T	C
15	rs58491989	89892493	T	G
15	rs563187679	89892553	T	C
15	rs141392808	89892764	G	A
15	rs139734366	89893028	A	G
15	rs183783293	89893155	C	T
15	rs28542565	89893232	G	C
15	rs145283207	89893237	A	G
15	rs7165058	89893314	A	T
15	rs192213355	89893344	A	G
15	rs531343240	89893363	A	G
15	rs7164555	89893373	T	C
15	rs149732175	89893374	A	G
15	rs9920265	89893587	A	G
15	rs113263570	89893624	T	C
15	rs192679424	89893643	T	C
15	rs142492570	89893733	T	G
15	rs117193466	89893771	C	A
15	rs531791954	89894105	G	T
15	rs189176125	89894151	T	G
15	rs553787775	89894176	T	C
15	rs566014531	89894224	G	T
15	rs6496578	89894316	T	C
15	rs176642	89894530	A	C
15	rs199556199	89894532	G	C
15	rs573711152	89894533	A	C
15	rs141325304	89894911	C	A
15	rs150247270	89894951	T	C
15	rs28583859	89894994	G	A
15	rs138768556	89895024	C	G
15	rs185847418	89895100	T	C
15	rs540169054	89895391	A	G
15	rs79582846	89895685	T	C
15	rs143723411	89895744	A	C
15	rs111364161	89896208	C	G
15	rs79507928	89896394	T	C
15	rs556652965	89896487	C	G
15	rs740425	89896579	C	G
15	rs150776034	89896958	T	C
15	rs2077098	89897021	A	G
15	rs176643	89897193	A	G
15	rs114106490	89897281	A	G
15	rs72762664	89897361	C	T
15	rs875640	89897527	A	C
15	rs575666972	89897638	C	T
15	rs875641	89897683	A	G
15	rs562954322	89897789	A	G
15	rs139811087	89897929	T	C
15	rs146623673	89898134	G	C
15	rs546606994	89898245	C	G
15	rs117180612	89898265	A	G
15	rs553189004	89898355	T	C
15	rs563942232	89898525	C	G
15	rs191261295	89898604	T	C
15	rs117805104	89898636	G	T
15	rs77219394	89898651	G	A
15	rs75571042	89898733	C	T
15	rs553967825	89898886	T	G
15	rs149330116	89899010	A	G
15	rs7495737	89899156	T	C
15	rs758128	89899215	G	C
15	rs191655918	89899250	A	G
15	rs183507128	89899283	T	C
15	rs148451450	89899284	A	G
15	rs12595305	89899624	C	T
15	rs72762665	89899625	A	G
15	rs551586016	89899923	G	C
15	rs17231654	89900019	G	A
15	rs74602204	89900221	A	C
15	rs879714	89900352	C	T
15	rs372711199	89900440	A	G
15	rs16943073	89900484	T	C
15	rs566223173	89900494	T	C
15	rs57945891	89900555	T	A
15	rs555490292	89900627	T	G
15	rs11629804	89900662	A	T
15	rs147683367	89900666	T	C
15	rs142452316	89900761	T	G
15	rs758129	89900887	A	G
15	rs540689361	89900921	A	G
15	rs9672268	89901185	C	T
15	rs542393695	89901326	A	G
15	rs7180160	89901347	A	G
15	rs7181652	89901460	T	C
15	rs146003943	89901582	C	T
15	rs545070402	89901622	A	G
15	rs572695165	89901841	G	C
15	rs4932216	89901868	C	T
15	rs117622620	89901920	A	G
15	rs543193874	89902026	C	G
15	rs4932217	89902032	C	A
15	rs528748440	89902127	A	G
15	rs532131560	89902193	G	C
15	rs546698058	89902225	C	G
15	rs548068490	89902239	C	G
15	rs61565660	89902306	C	A
15	rs181206353	89902332	T	C
15	rs150892781	89902372	T	C
15	rs4335754	89902382	G	A
15	rs543084852	89902480	T	C
15	rs2350999	89902555	C	T
15	rs2350998	89902609	A	C
15	rs117651372	89902714	G	C
15	rs577555499	89903052	C	T
15	rs145520380	89903068	G	C
15	rs147725767	89903292	T	G
15	rs544434481	89903425	A	G
15	rs529757073	89903566	A	G
15	rs573485448	89903759	A	C
15	rs536763171	89904015	A	G
15	rs7177931	89904181	T	C
15	rs57272144	89904368	A	G
15	rs531653065	89904446	C	A
15	rs62022627	89904546	G	A
15	rs550520403	89904674	C	T
15	rs59321638	89904685	G	A
15	rs192110905	89905009	T	C
15	rs534649959	89905052	A	G
15	rs543747071	89905057	G	C
15	rs148928429	89905120	T	C
15	rs961288	89905152	C	G
15	rs3803526	89905192	G	A
15	rs3803527	89905294	G	T
15	rs3803528	89905333	A	G
15	rs143660499	89905386	T	C
15	rs80015997	89905580	T	C
15	rs564288880	89905753	A	G
15	rs372094881	89905755	C	G
15	rs76104896	89906023	T	G
15	rs555426620	89906035	C	T
15	rs62022629	89906128	T	G
15	rs72762673	89906197	T	C
15	rs138655859	89906384	T	A
15	rs72762674	89906552	T	C
15	rs74650695	89906600	A	G
15	rs576079527	89906812	T	G
15	rs12917336	89906922	A	G
15	rs148579220	89907110	A	C
15	rs117154746	89907179	C	G
15	rs543609123	89907188	T	C
15	rs560970457	89907203	A	G
15	rs79673167	89907250	A	G
15	rs140913539	89907389	A	G
15	rs117538444	89907447	T	C
15	rs75412664	89907638	A	C
15	rs57048937	89907651	G	T
15	rs139314134	89907850	A	C
15	rs191338802	89907951	T	C
15	rs8028840	89907978	A	G
15	rs8030116	89908039	A	C
15	rs543176845	89908053	T	G
15	rs8030127	89908055	T	C
15	rs572810999	89908396	C	T
15	rs146770285	89908405	A	G
15	rs140315515	89908430	T	G
15	rs147998926	89908609	T	C
15	rs112196561	89908622	C	A
15	rs8034344	89908839	A	G
15	rs543775460	89908879	A	G
15	rs118085761	89909303	A	C
15	rs113563465	89909461	A	G
15	rs150122244	89909920	T	G
15	rs75526974	89910041	T	C
15	rs115363896	89910273	A	C
15	rs141026254	89910277	C	G
15	rs555825772	89910328	C	G
15	rs532482409	89910476	C	A
15	rs550884299	89910538	A	G
15	rs144796849	89910605	G	A
15	rs566851197	89910769	A	G
15	rs538015227	89910844	A	C
15	rs543611503	89911371	A	C
15	rs148567252	89912337	T	C
15	rs186081057	89912498	T	C
15	rs79712614	89912628	A	G
15	rs190537763	89912766	A	C
15	rs111717658	89912841	T	C
15	rs182309549	89913196	T	C
15	rs186878302	89913227	A	G
15	rs143590968	89913257	T	C
15	rs74914207	89913497	T	C
15	rs176644	89913632	T	G
15	rs117058488	89913655	C	A
15	rs140423349	89913784	T	C
15	rs150343398	89914029	A	G
15	rs189921932	89914365	A	G
15	rs8029556	89914399	C	T
15	rs557812885	89914458	G	A
15	rs541350064	89914986	A	G
15	rs548924094	89915163	T	G
15	rs73484720	89915169	A	C
15	rs562786818	89915314	A	G
15	rs556759865	89915366	G	C
15	rs570082770	89915368	A	C
15	rs143074238	89915589	A	C
15	rs77041445	89915593	T	A
15	rs79150390	89916204	G	A
15	rs575729155	89916357	T	C
15	rs10162647	89916366	A	G
15	rs111949671	89916401	A	G
15	rs2190746	89916850	A	G
15	rs79343256	89917152	T	C
15	rs191758921	89917300	A	G
15	rs536415865	89917355	G	T
15	rs572337995	89917506	C	G
15	rs78344858	89917580	A	C
15	rs176645	89917870	C	G
15	rs4932218	89917915	T	C
15	rs541752258	89918110	G	C
15	rs73484727	89918118	T	C
15	rs149625982	89918263	T	C
15	rs12324778	89918296	G	A
15	rs146309877	89918632	A	G
15	rs558730126	89918697	T	A
15	rs570173578	89918764	C	A
15	rs139548145	89918945	T	C
15	rs4932219	89919052	A	G
15	rs544689256	89919065	C	T
15	rs78672354	89919093	T	C
15	rs176646	89919095	A	G
15	rs189166129	89919337	C	T
15	rs77264130	89919498	C	T
15	rs976560	89919945	C	A
15	rs8028166	89920128	A	C
15	rs76097072	89920308	C	T
15	rs112632151	89920405	A	G
15	rs8032933	89920492	T	C
15	rs7173372	89921068	G	C
15	rs12907298	89921239	G	A
15	rs8039185	89921477	A	G
15	rs117623288	89921542	A	G
15	rs576421683	89921795	G	T
15	rs176647	89921969	A	C
15	rs59891355	89922045	C	G
15	rs58389654	89922052	A	G
15	rs58250949	89922053	A	C
15	rs191034899	89922139	A	G
15	rs373588105	89922310	T	G
15	rs143815615	89922410	T	G
15	rs77671429	89922530	T	C
15	rs79839269	89922621	G	A
15	rs546533218	89922656	A	G
15	rs549539362	89923469	T	A
15	rs575789839	89923609	G	A
15	rs547937112	89923776	A	G
15	rs146127285	89924058	A	C
15	rs142020964	89924570	A	G
15	rs78436340	89924706	A	G
15	rs72764534	89924731	T	C
15	rs116908046	89924864	A	C
15	rs116930539	89924954	C	G
15	rs536417741	89925331	G	A
15	rs185285391	89925472	T	G
15	rs148693335	89926483	T	C
15	rs142151021	89926528	C	G
15	rs208826	89926799	A	G
15	rs541292103	89926931	T	C
15	rs147818015	89926935	A	G
15	rs7403177	89927079	G	C
15	rs60859848	89927269	C	A
15	rs572389447	89927302	A	G
15	rs145121546	89927340	A	G
15	rs208825	89927341	G	A
15	rs208824	89927560	C	T
15	rs528863581	89927859	T	C
15	rs558078128	89927961	A	C
15	rs541781712	89928160	G	A
15	rs150353	89928189	G	T
15	rs138954410	89928420	G	C
15	rs532970075	89928621	A	G
15	rs60988776	89928892	C	A
15	rs558142688	89928996	C	G
15	rs460350	89929009	T	C
15	rs141819533	89929168	C	A
15	rs117382057	89929471	A	G
15	rs537735960	89929600	C	G
15	rs149234	89929607	C	T
15	rs77247499	89929761	T	A
15	rs573689396	89929833	T	C
15	rs150295	89929934	C	T
15	rs150352	89930184	G	A
15	rs567981452	89930269	T	A
15	rs72764538	89930337	C	T
15	rs72764539	89930416	A	G
15	rs149349	89930502	T	A
15	rs528375739	89930560	T	G
15	rs150351	89930588	A	G
15	rs190016570	89930738	A	G
15	rs570178265	89930743	A	C
15	rs528617786	89930795	A	G
15	rs547066454	89930807	T	C
15	rs554131099	89930954	T	A
15	rs544097317	89931001	G	C
15	rs78117921	89931074	A	G
15	rs539257478	89931134	A	G
15	rs150294	89931148	G	A
15	rs145235252	89931157	T	C
15	rs188361568	89931266	G	A
15	rs533735998	89931947	T	G
15	rs538116496	89932202	A	T
15	rs556530776	89932246	A	C
15	rs183284	89932408	T	C
15	rs565135247	89932480	A	C
15	rs544489972	89932526	G	A
15	rs145159016	89932661	G	C
15	rs62022630	89932790	T	C
15	rs208823	89932795	A	G
15	rs572248869	89932890	A	C
15	rs186885389	89933074	T	C
15	rs544223119	89933097	T	C
15	rs530337315	89933146	A	G
15	rs531283823	89933300	A	G
15	rs528488735	89933404	C	G
15	rs189252727	89933452	A	G
15	rs565053193	89933624	G	C
15	rs61610298	89933684	A	G
15	rs542143279	89933714	T	C
15	rs193087459	89933853	T	C
15	rs11073860	89934406	A	G
15	rs150293	89934817	A	G
15	rs533247933	89934895	G	A
15	rs59181960	89935199	C	T
15	rs66496910	89935357	T	C
15	rs117278616	89935423	C	T
15	rs74708100	89935478	A	C
15	rs150292	89935540	G	A
15	rs555919550	89935697	T	C
15	rs7402648	89935698	A	G
15	rs79600087	89935854	A	G
15	rs148296450	89936448	T	C
15	rs574919488	89936722	T	G
15	rs2270057	89936738	G	A
15	rs191649621	89936947	A	G
15	rs551952112	89937079	C	A
15	rs139773685	89937080	C	A
15	rs535179345	89937222	G	A
15	rs11073861	89937479	A	G
15	rs182745022	89937776	A	C
15	rs78072283	89938006	T	C
15	rs149689189	89938055	T	C
15	rs2270058	89938586	A	C
15	rs139094612	89938624	C	G
15	rs74337649	89938866	T	C
15	rs529752953	89939009	A	G
15	rs117031632	89939088	A	T
15	rs571251892	89939273	T	C
15	rs62022631	89939450	T	G
15	rs176648	89939528	T	G
15	rs562921560	89939728	T	C
15	rs142513383	89939823	T	C
15	rs183959563	89940071	G	A
15	rs76470648	89940254	G	C
15	rs576857568	89940347	T	G
15	rs151085264	89940382	C	T
15	rs141064962	89940503	T	A
15	rs150218298	89940695	A	G
15	rs7178714	89940743	G	C
15	rs528423650	89941178	G	T
15	rs552225086	89941299	G	A
15	rs59159977	89941549	A	G
15	rs72764544	89941673	G	C
15	rs561704089	89941733	C	G
15	rs117438110	89941776	A	G
15	rs150296	89941863	A	G
15	rs150297	89941879	G	T
15	rs535950294	89941954	A	G
15	rs208827	89942331	C	G
15	rs62020772	89942524	T	G
15	rs530633348	89942682	A	G
15	rs558834883	89942712	T	C
15	rs150298	89943040	G	A
15	rs189147885	89943093	G	C
15	rs575349305	89943165	T	G
15	rs150299	89943337	C	T
15	rs148244680	89943347	T	C
15	rs117516791	89943566	A	G
15	rs182317	89943601	T	G
15	rs141294780	89943629	T	C
15	rs577189642	89943740	T	G
15	rs208828	89943777	G	C
15	rs181712946	89943931	T	C
15	rs559910005	89944078	G	C
15	rs562336409	89944158	A	G
15	rs59366064	89944188	G	T
15	rs150300	89944190	C	T
15	rs72764548	89944205	A	C
15	rs578138259	89944469	C	G
15	rs190830766	89944506	G	A
15	rs370937699	89944816	T	C
15	rs566783054	89945051	G	C
15	rs145946459	89945130	T	C
15	rs570840315	89945345	A	C
15	rs150354	89945579	T	G
15	rs535791794	89945604	T	C
15	rs538046120	89945883	T	C
15	rs557132975	89945936	C	G
15	rs150301	89945961	C	G
15	rs191869938	89946019	G	A
15	rs577321143	89946120	A	G
15	rs188102247	89946166	C	A
15	rs548336157	89946178	G	C
15	rs35665278	89946277	A	G
15	rs527301746	89946331	G	A
15	rs552473805	89946379	A	C
15	rs72746704	89946399	C	G
15	rs145432789	89946681	A	G
15	rs150302	89946789	G	C
15	rs184467797	89946829	T	C
15	rs560312979	89946906	T	C
15	rs527241655	89946907	A	G
15	rs545803781	89946913	C	T
15	rs208829	89947042	A	G
15	rs181833771	89947145	C	A
15	rs147069119	89947520	A	G
15	rs189033765	89947559	G	T
15	rs552426958	89947711	G	C
15	rs142373338	89947808	T	C
15	rs561765127	89948107	C	T
15	rs79925830	89948713	C	G
15	rs150303	89948936	A	G
15	rs142435710	89948947	A	G
15	rs150304	89949210	G	A
15	rs190675162	89949213	A	G
15	rs73484740	89949293	C	T
15	rs538191738	89949294	T	A
15	rs113958382	89949377	T	G
15	rs545312702	89949473	G	C
15	rs115550824	89949600	A	C
15	rs111913506	89949601	A	G
15	rs541426507	89949618	A	G
15	rs570116941	89949681	T	C
15	rs568695742	89950131	A	G
15	rs78472093	89950160	T	C
15	rs542853556	89950330	G	A
15	rs554784248	89951424	G	C
15	rs145981153	89951434	A	C
15	rs76390301	89951487	G	A
15	rs139811046	89951502	C	T
15	rs150305	89951742	A	G
15	rs150306	89951979	C	T
15	rs189762552	89952037	T	C
15	rs17806653	89952040	G	A
15	rs536535287	89952164	C	T
15	rs2350687	89952303	G	A
15	rs113928365	89952440	A	G
15	rs150307	89952459	C	T
15	rs150308	89952533	A	C
15	rs1371387	89952534	T	C
15	rs208830	89952563	G	A
15	rs76174736	89952572	T	C
15	rs150682366	89952851	C	A
15	rs542100988	89952948	A	G
15	rs568864419	89952962	A	C
15	rs577381646	89953197	A	G
15	rs117517911	89953209	T	C
15	rs60595781	89953351	A	G
15	rs60194200	89953394	C	G
15	rs192275189	89953479	A	G
15	rs556838683	89953612	A	C
15	rs541976909	89953663	A	G
15	rs150309	89953743	C	T
15	rs150310	89953790	G	A
15	rs79772970	89953882	G	A
15	rs183595887	89953972	A	C
15	rs191289524	89954204	T	C
15	rs570855008	89954814	T	C
15	rs536062187	89954952	T	G
15	rs554382993	89954956	A	G
15	rs58606149	89954966	C	T
15	rs539546121	89954972	T	G
15	rs187950653	89954981	A	G
15	rs7184034	89955161	C	T
15	rs141786616	89955171	T	C
15	rs185311551	89955356	T	C
15	rs150311	89955362	A	C
15	rs10438433	89955696	A	G
15	rs73484747	89955799	T	A
15	rs58780209	89956004	G	A
15	rs529595239	89956095	G	A
15	rs566112406	89956109	G	A
15	rs176649	89956268	T	C
15	rs192849057	89956588	T	C
15	rs117922882	89956782	A	G
15	rs62020773	89956953	G	T
15	rs151213046	89956978	T	C
15	rs117487440	89957037	T	C
15	rs537513708	89957172	G	T
15	rs28721883	89957195	C	T
15	rs188492538	89957231	A	G
15	rs59827012	89957547	T	G
15	rs185274387	89957789	C	T
15	rs150312	89957794	G	A
15	rs57653684	89958135	G	T
15	rs539963714	89958146	C	T
15	rs176650	89958153	T	G
15	rs182290997	89958201	G	T
15	rs149458	89958429	T	C
15	rs149235948	89958642	A	G
15	rs176398	89958963	T	G
15	rs991130	89959142	C	G
15	rs536502630	89959166	G	A
15	rs118096429	89959486	C	A
15	rs578260657	89959854	T	C
15	rs537892476	89959989	T	C
15	rs192056104	89960108	T	C
15	rs531949593	89960174	T	C
15	rs184132361	89960208	A	G
15	rs62020775	89960286	A	T
15	rs150313	89960601	A	G
15	rs78449482	89960796	C	T
15	rs208832	89960860	A	G
15	rs565507469	89961047	A	G
15	rs58965041	89961064	A	G
15	rs8033101	89961095	G	A
15	rs189536744	89961331	A	G
15	rs547710882	89961564	C	A
15	rs539195786	89961689	G	C
15	rs569320007	89961694	G	C
15	rs190189004	89961726	T	C
15	rs57750808	89961816	C	T
15	rs147682992	89961940	C	T
15	rs62020776	89961990	A	G
15	rs547968670	89961994	A	G
15	rs7178905	89962136	G	A
15	rs548736767	89962258	A	G
15	rs208833	89962352	T	A
15	rs6496580	89962561	T	C
15	rs74927586	89962745	T	C
15	rs8023812	89962899	G	A
15	rs146517636	89962905	A	G
15	rs77873060	89962994	G	C
15	rs208834	89963020	G	A
15	rs191093314	89963219	T	C
15	rs541682134	89963248	G	T
15	rs59588587	89963405	T	G
15	rs532498665	89963472	G	A
15	rs190995791	89963548	G	A
15	rs208835	89963687	C	G
15	rs542676838	89963839	T	C
15	rs187810045	89963968	G	A
15	rs74031715	89964069	T	C
15	rs12441455	89964097	G	A
15	rs571315176	89964173	G	C
15	rs530698453	89964182	A	C
15	rs555195070	89964354	T	G
15	rs12899578	89964631	G	A
15	rs78931453	89964645	T	G
15	rs79832053	89964750	A	G
15	rs542113441	89964845	A	T
15	rs140200399	89965050	A	G
15	rs16943107	89965070	A	G
15	rs60961539	89965333	T	C
15	rs186599395	89965527	C	G
15	rs148778606	89965581	A	G
15	rs975343	89965609	T	A
15	rs537493876	89965800	A	G
15	rs67248037	89966169	T	G
15	rs77342794	89966253	T	C
15	rs146506013	89966348	A	G
15	rs8036099	89966359	A	T
15	rs72746712	89966388	T	C
15	rs8030032	89966437	A	G
15	rs8040353	89966478	A	T
15	rs6496581	89966555	G	A
15	rs145556680	89966599	T	G
15	rs7180988	89966692	C	T
15	rs572492154	89966727	T	C
15	rs4932129	89966901	T	C
15	rs4932130	89966923	G	C
15	rs4932131	89967063	G	T
15	rs4932221	89967247	G	A
15	rs6496582	89967581	C	G
15	rs529482315	89967671	G	C
15	rs7180915	89967934	A	G
15	rs7182223	89967938	G	C
15	rs530785508	89968019	T	C
15	rs533959618	89968050	G	A
15	rs7182568	89968087	G	C
15	rs553230374	89968109	A	G
15	rs11639270	89968452	C	G
15	rs113464900	89968499	G	A
15	rs11630002	89968554	C	G
15	rs11630036	89968577	T	G
15	rs542770672	89968786	G	C
15	rs183230790	89968806	A	G
15	rs555779800	89969166	G	A
15	rs1109124	89969317	A	G
15	rs145785649	89969399	T	C
15	rs2003188	89969502	T	C
15	rs138888673	89969534	G	C
15	rs191173167	89969662	A	G
15	rs2003085	89970338	T	C
15	rs528450003	89970421	A	G
15	rs60467417	89970596	T	C
15	rs74035123	89970759	A	G
15	rs2077368	89970765	C	A
15	rs76349672	89970774	T	G
15	rs79656853	89970868	T	C
15	rs28514638	89971179	G	T
15	rs140251480	89971233	T	C
15	rs717033	89971294	A	G
15	rs116907967	89971397	T	C
15	rs1470067	89971608	C	A
15	rs573216482	89971759	A	G
15	rs183829503	89971778	C	T
15	rs144929707	89971814	T	C
15	rs7163469	89971873	G	A
15	rs1866549	89971894	T	G
15	rs113122698	89971992	C	A
15	rs11073862	89972164	T	C
15	rs2119006	89972177	C	T
15	rs1470068	89972394	A	G
15	rs8023847	89972437	C	G
15	rs1470069	89972441	G	C
15	rs572039186	89972443	A	G
15	rs113450525	89972448	A	G
15	rs1470070	89972454	C	T
15	rs145898312	89972505	A	C
15	rs574904113	89972591	G	T
15	rs117671004	89972601	A	T
15	rs138646558	89972783	A	C
15	rs75421454	89972966	A	G
15	rs141170575	89973164	A	G
15	rs6496583	89973257	A	T
15	rs6496584	89973302	A	T
15	rs542238052	89973310	T	C
15	rs551404619	89973852	T	G
15	rs569971149	89973872	T	C
15	rs141501833	89974061	G	A
15	rs16943118	89974125	T	C
15	rs4932132	89974370	A	G
15	rs201347174	89974372	A	G
15	rs188484646	89974442	A	T
15	rs11073863	89974660	C	G
15	rs539447843	89974680	A	T
15	rs563302220	89974877	C	T
15	rs117821168	89974893	G	T
15	rs549319696	89974909	C	T
15	rs528278495	89974962	A	G
15	rs12441829	89975103	G	A
15	rs540390109	89975122	T	C
15	rs80170780	89975203	T	C
15	rs73468526	89975249	T	A
15	rs182019851	89975301	C	T
15	rs528436873	89975459	G	A
15	rs181638176	89975674	A	T
15	rs144579814	89976082	T	C
15	rs8026742	89976563	T	C
15	rs8027266	89976857	T	C
15	rs548291840	89977265	A	G
15	rs566603146	89977365	A	G
15	rs533781818	89977367	C	G
15	rs72746717	89977456	T	C
15	rs549950261	89977555	T	C
15	rs183943108	89977642	T	C
15	rs72746719	89977675	G	C
15	rs17233114	89977704	T	C
15	rs144299241	89977705	A	G
15	rs2099704	89977772	T	C
15	rs150300698	89977817	T	C
15	rs8028857	89977923	C	A
15	rs192906327	89978091	G	T
15	rs8029211	89978154	C	A
15	rs72746720	89978634	G	A
15	rs558762107	89978754	T	G
15	rs556609643	89978793	A	G
15	rs9989330	89978809	T	C
15	rs541388272	89979053	G	A
15	rs189267370	89979085	A	G
15	rs72746722	89979125	G	T
15	rs56061965	89979149	G	C
15	rs141396985	89979185	A	G
15	rs180748127	89979240	C	T
15	rs373603390	89979267	T	C
15	rs8034740	89979295	T	C
15	rs551243308	89979322	T	C
15	rs55881679	89979363	A	G
15	rs72746723	89979507	G	C
15	rs557902600	89979722	T	C
15	rs555042164	89979772	G	C
15	rs547783987	89979785	T	G
15	rs185593845	89979966	G	C
15	rs181709679	89980172	A	G
15	rs563569199	89980496	T	C
15	rs79478901	89980573	C	T
15	rs75612734	89980826	T	C
15	rs117750916	89981016	C	T
15	rs181267970	89981117	A	G
15	rs142577223	89981486	A	C
15	rs62020804	89981630	A	G
15	rs8031072	89981650	G	A
15	rs575327849	89981693	T	C
15	rs150927138	89981775	T	C
15	rs117454865	89981776	A	G
15	rs140744920	89981869	T	C
15	rs571771152	89982048	G	A
15	rs538703936	89982051	T	C
15	rs141329276	89982232	C	T
15	rs7359232	89982237	G	A
15	rs59024901	89982257	G	C
15	rs57898383	89982275	G	A
15	rs59399140	89982278	A	G
15	rs893718	89982430	A	G
15	rs8040879	89982474	G	T
15	rs2017032	89982536	A	C
15	rs2005087	89982699	A	T
15	rs12592645	89982879	A	C
15	rs75409012	89983090	T	C
15	rs542777726	89983091	A	G
15	rs532864302	89983239	T	C
15	rs59034896	89983368	T	C
15	rs79156673	89983414	C	T
15	rs62020805	89983476	T	C
15	rs12437880	89983654	C	T
15	rs11852869	89983848	C	T
15	rs12440240	89983857	T	C
15	rs535288796	89983945	A	G
15	rs188994358	89984058	C	A
15	rs577293863	89984065	A	T
15	rs574432376	89984088	G	T
15	rs9652513	89984159	T	C
15	rs12440157	89984183	A	G
15	rs181392565	89984214	T	C
15	rs141451122	89984246	T	C
15	rs12438081	89984317	C	T
15	rs12437478	89984387	G	A
15	rs114219709	89984726	C	T
15	rs12442647	89984798	T	C
15	rs11634370	89984925	G	T
15	rs12439726	89984975	G	A
15	rs186329158	89985060	G	A
15	rs12440465	89985240	C	T
15	rs12442795	89985288	T	C
15	rs555203231	89985369	A	G
15	rs140573797	89985427	A	T
15	rs545175493	89985503	A	G
15	rs150429136	89985513	T	G
15	rs4932222	89985584	T	C
15	rs4932223	89985595	G	A
15	rs562204492	89986147	A	G
15	rs533189418	89986253	A	G
15	rs117317316	89986298	G	C
15	rs11629700	89986329	T	C
15	rs191144828	89986385	A	T
15	rs184737730	89986503	G	A
15	rs147441681	89986531	A	C
15	rs1000471	89986583	T	C
15	rs541110094	89986626	C	T
15	rs4932224	89986780	A	G
15	rs185239290	89986901	T	C
15	rs189718156	89986921	A	C
15	rs4932225	89987006	G	C
15	rs557005821	89987026	C	G
15	rs57093238	89987262	T	G
15	rs141735833	89987283	T	C
15	rs186251288	89987421	A	G
15	rs528695957	89987459	C	T
15	rs79483623	89987597	A	G
15	rs568777476	89987672	T	C
15	rs11637415	89987736	T	A
15	rs11632427	89987884	G	C
15	rs543057255	89988005	G	C
15	rs573588455	89988095	T	C
15	rs550381614	89988288	G	A
15	rs537680572	89988429	T	C
15	rs114202121	89988663	C	T
15	rs542580761	89989282	A	G
15	rs537638227	89989304	A	G
15	rs77690485	89989383	C	G
15	rs74890970	89989440	G	C
15	rs11073864	89989514	T	C
15	rs11073865	89989541	T	G
15	rs11073866	89989815	G	C
15	rs11073867	89989839	A	G
15	rs146997778	89989896	C	G
15	rs543687558	89990237	T	G
15	rs72746725	89990376	A	C
15	rs566923839	89990444	G	C
15	rs146225936	89990533	T	C
15	rs139093049	89990534	A	G
15	rs535615604	89990661	T	C
15	rs16943148	89990779	G	A
15	rs11631873	89991045	G	A
15	rs34412776	89991077	A	G
15	rs62020806	89991256	A	G
15	rs182186302	89991454	T	A
15	rs78578309	89991495	A	G
15	rs77228908	89991702	A	G
15	rs192838493	89992015	C	G
15	rs183749138	89992313	T	C
15	rs559336256	89992980	T	C
15	rs75679981	89993078	G	A
15	rs115625434	89993260	T	C
15	rs7183284	89993308	A	G
15	rs7162267	89993309	A	C
15	rs141797276	89993310	T	A
15	rs569245535	89993318	G	T
15	rs11635822	89993349	C	T
15	rs577954452	89993608	C	G
15	rs137942346	89993791	G	A
15	rs142317925	89993857	C	G
15	rs534160207	89994171	C	T
15	rs181478394	89994202	G	A
15	rs532239503	89994370	A	G
15	rs527443217	89994598	A	C
15	rs117994529	89994602	G	C
15	rs140871594	89994645	T	C
15	rs17807353	89994838	C	G
15	rs144831972	89994872	T	C
15	rs577398049	89995028	A	C
15	rs147894012	89995206	C	G
15	rs184116737	89995328	A	G
15	rs561128132	89995381	A	C
15	rs188622292	89995523	G	T
15	rs534477432	89995670	T	C
15	rs556183479	89995785	G	T
15	rs60755211	89996081	G	T
15	rs78985918	89996083	A	G
15	rs62020807	89996238	A	G
15	rs79354575	89996296	C	T
15	rs183897146	89996314	T	C
15	rs545522422	89996328	T	A
15	rs57039730	89996329	T	C
15	rs117410119	89996482	C	G
15	rs116893871	89996789	G	A
15	rs10162967	89996874	T	C
15	rs185698262	89996895	A	G
15	rs149245649	89997122	A	C
15	rs185795612	89997463	G	A
15	rs144368284	89997605	G	A
15	rs79126855	89997626	T	C
15	rs2350685	89997654	T	G
15	rs139365328	89997732	C	G
15	rs181261472	89997795	C	T
15	rs76151727	89997800	T	C
15	rs543421814	89997889	G	A
15	rs561998312	89997896	A	T
15	rs564888793	89998068	A	C
15	rs140120389	89998428	A	G
15	rs77162533	89998624	C	A
15	rs4932133	89998725	T	C
15	rs146746483	89998811	C	A
15	rs61101473	89999243	T	C
15	rs75589743	89999379	C	T
15	rs568540264	89999955	C	G
15	rs1036645	90000008	C	T
15	rs192047715	90000031	G	A
15	rs28509463	90000518	T	G
15	rs9806599	90000576	G	A
15	rs1020145	90000871	T	G
15	rs79711374	90001084	C	T
15	rs552089439	90001163	C	T
15	rs536694465	90001253	T	C
15	rs28701605	90001459	C	T
15	rs12903040	90001616	C	T
15	rs7162385	90001851	T	C
15	rs572272949	90001863	C	A
15	rs527960207	90002183	G	A
15	rs567817614	90002331	A	G
15	rs7164290	90002413	C	A
15	rs118052966	90002513	A	G
15	rs112162738	90002540	C	T
15	rs570817725	90002998	A	G
15	rs531743065	90003009	T	C
15	rs73468539	90003087	T	A
15	rs147546757	90003234	G	A
15	rs539461762	90003264	C	G
15	rs543617052	90003367	T	C
15	rs541952738	90003442	C	T
15	rs572307809	90003480	T	C
15	rs144265905	90003611	T	C
15	rs12442262	90003655	T	C
15	rs12442289	90003752	T	C
15	rs185488172	90003846	A	G
15	rs62020811	90004059	A	G
15	rs112455669	90004199	G	A
15	rs192414898	90004450	A	G
15	rs533065987	90004460	A	C
15	rs62020812	90004663	G	A
15	rs140807373	90004712	T	C
15	rs557878086	90004744	A	G
15	rs190643982	90004833	G	A
15	rs369435871	90004854	G	C
15	rs146966602	90005293	T	G
15	rs8030685	90005351	A	G
15	rs553439082	90005521	A	G
15	rs530645442	90005656	C	G
15	rs192647156	90005686	G	A
15	rs1371385	90005699	A	T
15	rs182949648	90005774	A	G
15	rs62020813	90005974	C	G
15	rs79904724	90005984	A	C
15	rs10438434	90006075	C	T
15	rs575944927	90006078	T	C
15	rs1020144	90006086	T	A
15	rs148169997	90006094	T	C
15	rs10438435	90006149	A	G
15	rs28398928	90006806	T	A
15	rs528557826	90006851	T	C
15	rs539082918	90006967	C	T
15	rs551248914	90006986	A	G
15	rs139462489	90007266	G	A
15	rs181200382	90007313	T	C
15	rs117186126	90007342	T	G
15	rs10775246	90007590	C	T
15	rs11635302	90007687	A	G
15	rs527847768	90008136	T	G
15	rs552378008	90008137	T	A
15	rs62020814	90008412	G	A
15	rs547391766	90008815	T	C
15	rs188092223	90008826	C	T
15	rs558123242	90008866	G	A
15	rs189735237	90008917	A	C
15	rs28600040	90008946	A	G
15	rs28488199	90009201	G	A
15	rs28437181	90009249	T	C
15	rs78844863	90009259	A	C
15	rs117738507	90009315	T	A
15	rs188464308	90009375	G	C
15	rs28591436	90009454	A	C
15	rs141921623	90009518	T	C
15	rs188661248	90009559	C	G
15	rs76085505	90009761	C	T
15	rs551420559	90009830	G	C
15	rs145393341	90009899	G	A
15	rs553808684	90009996	G	A
15	rs555831404	90010266	T	C
15	rs74679494	90010293	T	G
15	rs116979020	90010345	A	G
15	rs563266659	90010378	G	A
15	rs181980798	90010590	T	C
15	rs570029470	90010709	A	G
15	rs77032376	90010780	T	C
15	rs12440777	90010847	C	A
15	rs12594264	90010852	C	T
15	rs556983879	90011713	A	G
15	rs12438523	90011891	T	C
15	rs72746729	90011991	A	G
15	rs567552350	90012040	C	G
15	rs12102007	90012094	C	A
15	rs114765405	90012196	C	A
15	rs182320945	90012200	T	C
15	rs149321649	90012228	C	T
15	rs62020815	90012482	T	C
15	rs144650048	90012498	A	G
15	rs28754457	90012515	G	A
15	rs62020816	90012778	A	C
15	rs28682391	90012784	G	A
15	rs62020817	90012795	C	T
15	rs561340154	90012823	C	T
15	rs545268776	90012849	C	T
15	rs62020818	90013170	C	G
15	rs62020819	90013307	C	T
15	rs62020820	90013804	T	G
15	rs16943180	90013959	G	A
15	rs16943183	90014227	A	T
15	rs7166606	90014333	C	T
15	rs7161881	90014394	C	A
15	rs16943188	90014494	C	G
15	rs531419754	90014535	A	G
15	rs11558591	90014748	A	G
15	rs557909752	90014902	C	G
15	rs2072693	90014945	T	G
15	rs2072692	90015033	G	A
15	rs561637040	90015298	T	A
15	rs528859379	90015302	G	A
15	rs2075834	90015479	G	A
15	rs141416505	90015511	A	T
15	rs12440537	90015833	C	A
15	rs201593954	90016008	T	C
15	rs551604336	90016027	C	A
15	rs188337252	90016188	T	C
15	rs79826710	90016336	A	G
15	rs2075833	90016491	C	T
15	rs544701012	90016623	T	C
15	rs190630798	90016893	G	A
15	rs577644386	90017006	T	C
15	rs545123531	90017041	C	T
15	rs575250082	90017072	C	G
15	rs565114332	90017171	A	G
15	rs11854031	90017494	T	C
15	rs113134075	90017724	G	A
15	rs528785963	90017983	T	G
15	rs79465116	90017987	G	T
15	rs550371603	90018059	G	T
15	rs554126568	90018311	G	T
15	rs62020825	90018433	C	T
15	rs565590070	90018616	A	G
15	rs79589465	90019070	A	G
15	rs111569699	90019243	T	G
15	rs73468551	90019337	T	G
15	rs113981739	90019587	T	C
15	rs556188635	90019831	A	G
15	rs555075015	90019922	C	T
15	rs10520683	90020188	T	C
15	rs12101836	90020238	A	G
15	rs187583292	90020285	T	C
15	rs192008270	90020499	T	C
15	rs200991324	90020868	T	C
15	rs73468553	90020916	A	G
15	rs141542346	90021078	G	A
15	rs200646258	90021205	T	C
15	rs576043035	90021258	A	G
15	rs12441657	90021360	A	G
15	rs3784747	90021547	T	C
15	rs558061161	90021605	A	G
15	rs73468556	90021648	A	G
15	rs3784748	90021671	T	C
15	rs193234938	90021678	A	C
15	rs148571181	90021768	A	C
15	rs545326371	90022017	T	C
15	rs11073869	90022044	G	C
15	rs530629847	90022179	G	A
15	rs189002038	90022358	C	A
15	rs78940601	90022438	G	A
15	rs12902254	90022798	C	T
15	rs56312001	90022829	A	G
15	rs2289352	90022837	T	C
15	rs537768580	90022945	T	C
15	rs1371386	90023052	A	G
15	rs1347926	90023084	A	T
15	rs147883744	90023251	C	T
15	rs150386671	90023359	G	A
15	rs17807723	90023558	A	G
15	rs200573044	90023573	A	G
15	rs189802088	90023655	A	C
15	rs181008814	90023719	A	C
15	rs185995321	90023837	G	C
15	rs550268042	90024453	A	G
15	rs187326048	90024509	T	C
15	rs62020826	90024555	T	C
15	rs557506211	90024585	A	G
15	rs74316395	90024758	G	A
15	rs73468560	90024856	C	T
15	rs550225125	90024883	A	C
15	rs575795104	90025174	C	A
15	rs543185759	90025175	C	G
15	rs28640986	90025324	C	T
15	rs144754341	90025447	A	C
15	rs16943208	90025507	G	A
15	rs12439128	90025891	C	T
15	rs531635632	90026057	G	A
15	rs12439190	90026089	C	T
15	rs530190888	90026175	A	G
15	rs200994578	90026377	A	G
15	rs561988362	90026439	A	G
15	rs548875507	90026460	G	C
15	rs202118425	90026465	T	C
15	rs4932134	90026485	C	T
15	rs552255384	90026550	T	C
15	rs4932135	90026560	C	T
15	rs12594883	90026692	T	C
15	rs11073870	90026756	C	T
15	rs117662733	90026786	A	G
15	rs16943215	90026934	C	T
15	rs140973616	90026975	C	A
15	rs533160002	90027013	A	G
15	rs573034872	90027076	A	G
15	rs186204286	90027227	G	T
15	rs78550103	90027296	A	G
15	rs189483205	90027389	T	G
15	rs9920837	90027721	A	G
15	rs16943217	90028090	T	C
15	rs570312657	90028164	C	T
15	rs181713792	90028210	C	G
15	rs9652514	90028271	G	C
15	rs17807856	90028572	C	T
15	rs12441071	90028753	T	A
15	rs541215914	90029238	T	G
15	rs114021398	90029255	T	A
15	rs187822907	90029271	C	G
15	rs187886135	90029469	T	G
15	rs142667714	90030069	C	T
15	rs553520502	90030079	T	C
15	rs368446763	90030264	C	T
15	rs575559531	90030588	C	T
15	rs28754418	90030731	A	G
15	rs189550467	90030752	C	G
15	rs562466721	90030881	G	A
15	rs8023280	90031055	T	C
15	rs12439587	90031369	C	G
15	rs78896625	90031894	G	A
15	rs115624332	90032008	C	G
15	rs527298022	90032009	C	G
15	rs139241842	90032175	G	A
15	rs558558675	90032208	T	G
15	rs79582453	90032233	A	G
15	rs74889498	90032288	T	A
15	rs552145049	90032613	T	C
15	rs538109047	90032693	A	C
15	rs148541273	90032726	T	C
15	rs74032414	90032790	G	C
15	rs140028456	90032861	T	C
15	rs73468570	90032901	T	C
15	rs541206979	90032992	A	C
15	rs28650833	90033003	A	C
15	rs73468572	90033448	A	C
15	rs145014307	90033518	T	C
15	rs149050763	90033520	G	A
15	rs545859038	90033597	A	G
15	rs564218698	90033615	T	G
15	rs552033806	90033922	T	C
15	rs568194224	90033992	T	C
15	rs57239606	90034070	C	G
15	rs544788566	90034093	A	G
15	rs139385281	90034208	T	C
15	rs141509826	90034288	A	G
15	rs376328814	90034431	A	G
15	rs571198183	90034547	T	C
15	rs531028435	90034922	T	C
15	rs546184631	90035107	A	G
15	rs74032417	90035185	T	C
15	rs12440073	90035202	T	G
15	rs554785489	90035203	T	C
15	rs62023060	90035322	T	C
15	rs188406830	90035540	T	C
15	rs550576938	90035658	A	G
15	rs569040126	90035692	C	T
15	rs548082149	90035722	A	G
15	rs77113915	90036151	T	C
15	rs28666731	90036287	C	G
15	rs543855946	90036331	A	G
15	rs150973824	90036353	T	C
15	rs62023061	90036495	A	C
15	rs180710880	90037045	G	C
15	rs185709585	90037056	A	C
15	rs62023062	90037200	G	C
15	rs893720	90037233	G	T
15	rs541831697	90037277	G	C
15	rs893719	90037639	G	C
15	rs117927521	90037744	T	G
15	rs148997960	90038294	G	A
15	rs74032418	90038403	G	A
15	rs141970080	90038412	T	C
15	rs527704199	90038488	T	C
15	rs1122571	90038596	A	T
15	rs565807878	90039110	C	G
15	rs77067447	90039128	A	G
15	rs7164075	90039205	G	A
15	rs560195411	90039293	T	C
15	rs75221350	90039614	A	G
15	rs117284582	90039643	C	T
15	rs572501754	90039945	A	G
15	rs528911085	90040180	G	A
15	rs187640684	90040319	T	C
15	rs191909128	90040399	T	C
15	rs534649173	90040401	G	T
15	rs72746732	90040520	T	C
15	rs557947429	90040526	G	A
15	rs562111598	90040573	C	T
15	rs12442354	90040665	G	A
15	rs77336646	90040682	A	C
15	rs191612917	90040996	T	C
15	rs537544106	90040997	A	G
15	rs144195465	90041216	T	C
15	rs534747916	90041272	G	A
15	rs12439156	90041283	A	G
15	rs12442528	90041295	G	A
15	rs73468579	90041618	T	C
15	rs557235151	90041628	A	G
15	rs74032420	90041802	C	T
15	rs7164930	90041961	G	T
15	rs7180808	90042128	C	G
15	rs7165668	90042310	T	A
15	rs114568402	90042321	A	G
15	rs150100688	90042326	A	T
15	rs532918416	90042363	T	G
15	rs117897714	90042372	C	T
15	rs139529342	90042411	T	G
15	rs62023064	90042473	C	G
15	rs147551489	90042474	C	G
15	rs62023065	90042617	T	C
15	rs188504671	90042627	A	G
15	rs533623253	90042728	A	G
15	rs116326202	90042732	T	C
15	rs75326881	90042897	G	A
15	rs11635261	90043339	C	G
15	rs11635264	90043372	A	G
15	rs11635582	90043443	T	C
15	rs12101521	90043983	G	A
15	rs564126572	90044170	G	T
15	rs118136558	90044175	T	C
15	rs76245302	90044218	T	C
15	rs190927064	90044301	T	C
15	rs186303269	90044326	C	T
15	rs190662190	90044402	T	A
15	rs149186799	90044440	T	C
15	rs145122349	90044460	C	G
15	rs113333475	90044673	T	C
15	rs183036489	90044767	T	G
15	rs77714259	90044787	C	T
15	rs150585153	90044922	C	G
15	rs73468580	90045026	A	G
15	rs187639383	90045128	T	C
15	rs562274747	90045304	T	C
15	rs62023066	90045893	T	C
15	rs114774439	90046010	A	G
15	rs192259249	90046071	G	A
15	rs147178263	90046378	T	C
15	rs572446911	90046435	T	G
15	rs11632393	90046454	T	C
15	rs55733917	90046497	G	C
15	rs116942273	90046572	T	C
15	rs11073871	90046689	C	T
15	rs181356863	90046703	G	C
15	rs189210925	90046959	T	C
15	rs12437575	90046970	C	T
15	rs75492856	90047056	A	G
15	rs56375668	90047097	C	T
15	rs571477048	90047234	G	C
15	rs62023067	90047262	A	G
15	rs74032422	90047881	G	T
15	rs12440733	90047910	A	C
15	rs72746791	90048135	A	C
15	rs183034325	90048171	C	T
15	rs190953537	90048240	C	T
15	rs8031036	90048428	C	T
15	rs187888512	90048436	G	C
15	rs149132782	90048705	T	C
15	rs8029479	90048835	A	G
15	rs74032423	90049092	A	T
15	rs143223239	90049169	G	A
15	rs142849248	90049262	A	G
15	rs74032424	90049432	A	G
15	rs150531541	90049704	A	G
15	rs530384223	90049768	A	G
15	rs139529578	90049788	A	G
15	rs567981977	90049975	G	A
15	rs12911175	90050006	T	C
15	rs553764809	90050011	T	C
15	rs112752755	90050208	A	G
15	rs144422174	90050322	A	C
15	rs111403885	90050352	C	T
15	rs552758558	90050368	T	C
15	rs549926873	90050426	G	A
15	rs139100862	90050472	T	C
15	rs547414219	90050475	G	C
15	rs77975227	90050604	G	A
15	rs117098852	90050647	C	T
15	rs146891296	90050707	A	G
15	rs139678728	90050788	C	T
15	rs181963989	90050849	G	A
15	rs191582090	90050959	G	A
15	rs34082338	90050960	G	T
15	rs568457445	90051068	G	A
15	rs535983743	90051209	T	A
15	rs553863108	90051210	C	T
15	rs186724898	90051367	G	A
15	rs546239406	90051518	T	A
15	rs558453198	90051519	A	T
15	rs370081161	90051779	C	T
15	rs191708139	90051798	G	A
15	rs186877395	90051954	A	T
15	rs62646100	90051985	G	A
15	rs532732762	90051988	T	A
15	rs548894329	90052110	C	T
15	rs62646102	90052166	G	T
15	rs554208933	90052208	C	T
15	rs59486528	90052423	T	G
15	rs191985698	90052453	G	A
15	rs182682871	90052485	G	A
15	rs555660564	90052506	C	A
15	rs574151230	90052507	A	T
15	rs28688432	90052621	C	A
15	rs57982528	90052644	C	T
15	rs552725699	90052725	C	T
15	rs28649297	90052746	T	A
15	rs190498296	90052827	G	A
15	rs78149222	90053206	T	C
15	rs74032425	90053245	G	C
15	rs11631926	90053254	A	G
15	rs80288912	90053349	A	C
15	rs2704	90053479	G	A
15	rs17808049	90053602	C	T
15	rs538866520	90053663	C	T
15	rs554312314	90053810	G	C
15	rs77125570	90053919	T	G
15	rs2119009	90054067	C	T
15	rs77307546	90054087	A	G
15	rs60774520	90054115	A	T
15	rs557132230	90054359	T	G
15	rs558852390	90054616	G	C
15	rs373193420	90054682	A	G
15	rs528432245	90054738	G	C
15	rs75901768	90054795	T	G
15	rs569382110	90054888	A	G
15	rs536874268	90054898	C	G
15	rs542021248	90055360	C	A
15	rs184116711	90055811	A	T
15	rs74032426	90055820	T	C
15	rs146388013	90055821	A	G
15	rs570489709	90055917	C	T
15	rs74032427	90056559	T	C
15	rs74800316	90056634	A	G
15	rs142340714	90056662	G	C
15	rs182991144	90056845	G	A
15	rs141526642	90057442	A	G
15	rs62023069	90057510	A	G
15	rs528906760	90057550	G	A
15	rs557579562	90057659	C	A
15	rs62023070	90057758	A	G
15	rs77595163	90057865	T	C
15	rs147672320	90057873	A	T
15	rs11631283	90057885	C	G
15	rs77783015	90058150	T	G
15	rs142235241	90058155	T	C
15	rs558044763	90058404	A	G
15	rs138587802	90058450	A	G
15	rs117337687	90058471	T	C
15	rs78850223	90058544	T	C
15	rs568537446	90058625	T	C
15	rs73468585	90058626	A	G
15	rs77001354	90058783	G	A
15	rs74680880	90058802	A	G
15	rs12911823	90058858	T	C
15	rs12910603	90058863	C	G
15	rs184618892	90058890	T	C
15	rs16943244	90059038	C	T
15	rs12911077	90059097	G	A
15	rs567493488	90059170	T	C
15	rs12913065	90059244	A	G
15	rs12913069	90059261	A	G
15	rs139870247	90059268	T	C
15	rs34727498	90059283	T	C
15	rs145461113	90059352	A	G
15	rs12911613	90059393	A	G
15	rs12911614	90059394	A	G
15	rs142216488	90059413	A	G
15	rs570125945	90059425	T	G
15	rs151231586	90059435	A	G
15	rs12901928	90059542	C	T
15	rs545143558	90059854	T	C
15	rs8042109	90059909	G	T
15	rs186554900	90059970	A	C
15	rs11634254	90060130	T	G
15	rs144677389	90060328	G	A
15	rs190494997	90060399	G	T
15	rs1439616	90060558	T	C
15	rs28709812	90060742	A	G
15	rs11630931	90060811	G	A
15	rs12903739	90060813	C	A
15	rs12902362	90061072	A	G
15	rs191221232	90061103	C	T
15	rs554662406	90061196	G	A
15	rs28493620	90061299	A	G
15	rs59925400	90061400	T	C
15	rs554601107	90061762	A	T
15	rs573003049	90061763	G	C
15	rs540225239	90061764	G	A
15	rs141586913	90061799	A	G
15	rs530278304	90061917	T	C
15	rs7172894	90061955	G	A
15	rs187438303	90061966	A	G
15	rs7173109	90062062	G	A
15	rs570315433	90062335	C	T
15	rs71405650	90062354	T	C
15	rs28562552	90062359	A	G
15	rs7173873	90062451	G	A
15	rs72746801	90062491	C	T
15	rs571935342	90062553	G	C
15	rs181021371	90062561	A	G
15	rs34950269	90062647	A	G
15	rs565512554	90062716	A	G
15	rs575168521	90062908	T	C
15	rs576101744	90063186	T	C
15	rs543394507	90063293	T	G
15	rs77119855	90063304	G	A
15	rs12899866	90063526	T	C
15	rs150289230	90063568	A	G
15	rs137918502	90063622	T	G
15	rs191882604	90063796	C	T
15	rs570100737	90063858	C	T
15	rs79873443	90063949	T	C
15	rs118124768	90064088	A	T
15	rs12899674	90064099	A	G
15	rs12900801	90064138	G	C
15	rs138471160	90064159	T	C
15	rs4244875	90064293	C	G
15	rs185172764	90064450	G	A
15	rs72748803	90064573	T	C
15	rs189587236	90064583	T	A
15	rs4932227	90064593	C	T
15	rs2218128	90064639	G	C
15	rs16943248	90064682	G	C
15	rs183281347	90064719	G	A
15	rs541141420	90064735	C	T
15	rs117849767	90064871	A	G
15	rs74478901	90064916	A	G
15	rs556956804	90065266	A	G
15	rs60033680	90065347	G	A
15	rs9806694	90065400	A	G
15	rs16943253	90065524	G	T
15	rs561254092	90065672	T	A
15	rs7165666	90065718	G	C
15	rs139256179	90065824	T	C
15	rs144147325	90065841	C	T
15	rs74032429	90066235	A	G
15	rs143407410	90066315	G	C
15	rs145575304	90066331	T	C
15	rs185105773	90066412	A	G
15	rs72748805	90066536	A	G
15	rs16943256	90066806	T	C
15	rs186669651	90066986	A	G
15	rs533945271	90067379	G	A
15	rs12906947	90067396	A	G
15	rs544971038	90067913	A	G
15	rs556914491	90067943	T	C
15	rs531227449	90068098	G	A
15	rs189735412	90068205	T	C
15	rs12442883	90068387	G	C
15	rs34991064	90068496	T	C
15	rs545551254	90068586	C	T
15	rs1439617	90068588	C	T
15	rs10852120	90068764	G	A
15	rs35457052	90068853	C	T
15	rs566106015	90068896	T	G
15	rs540935926	90069049	G	A
15	rs577720649	90069162	T	C
15	rs182688358	90069223	G	A
15	rs968135	90069253	G	T
15	rs566365412	90069404	G	C
15	rs77122263	90069444	G	A
15	rs187140769	90069447	T	C
15	rs968136	90069508	T	C
15	rs534616373	90069510	T	C
15	rs968137	90069622	A	G
15	rs543901080	90069697	G	A
15	rs529225020	90069712	T	C
15	rs533708323	90069915	C	T
15	rs183730458	90069921	A	G
15	rs79348027	90070119	C	A
15	rs185557986	90070120	T	C
15	rs563644260	90070343	A	G
15	rs78240016	90070438	A	G
15	rs528215585	90070525	A	G
15	rs557244868	90070576	C	T
15	rs540405072	90070669	A	G
15	rs12442352	90070740	G	A
15	rs16943272	90071084	T	C
15	rs12910218	90071114	G	C
15	rs375783812	90071375	T	C
15	rs12443195	90071734	G	A
15	rs12915415	90071905	T	C
15	rs12914810	90072229	A	G
15	rs72748809	90072345	A	C
15	rs12915088	90072417	C	G
15	rs28479949	90072495	G	T
15	rs73470403	90072622	G	A
15	rs113515511	90072655	G	A
15	rs559302422	90072726	C	T
15	rs117955704	90072752	G	A
15	rs11635306	90072850	T	C
15	rs4517765	90073024	T	C
15	rs11857014	90073539	T	C
15	rs185578975	90073546	G	T
15	rs117210968	90073636	G	C
15	rs543191202	90073702	G	C
15	rs189053627	90073711	A	G
15	rs527678450	90073935	T	C
15	rs117523660	90074073	T	C
15	rs1972873	90074156	G	T
15	rs150569010	90074344	A	G
15	rs12372993	90074347	T	C
15	rs1808844	90074359	A	G
15	rs531743993	90074454	A	G
15	rs76393785	90074509	A	C
15	rs144315887	90074614	T	G
15	rs147759188	90074659	T	C
15	rs577504679	90074931	C	T
15	rs116949109	90075364	A	G
15	rs545273692	90075412	G	A
15	rs541286107	90075697	C	T
15	rs533339464	90075784	T	C
15	rs567210891	90075801	G	C
15	rs534323079	90075807	T	C
15	rs538823292	90075841	A	G
15	rs555589031	90075860	T	C
15	rs577945415	90075884	C	T
15	rs534010805	90075885	T	C
15	rs561575961	90076067	C	A
15	rs568994720	90076072	C	A
15	rs77811425	90076101	C	A
15	rs574084383	90076107	C	A
15	rs113602536	90076133	C	T
15	rs117741581	90076170	G	A
15	rs545254604	90076279	T	G
15	rs575787714	90076470	G	C
15	rs187381552	90076521	G	T
15	rs138810167	90076731	T	G
15	rs7180070	90076752	G	A
15	rs80200207	90076795	T	C
15	rs141435003	90076832	G	A
15	rs76154466	90076918	T	C
15	rs186182123	90077233	A	G
15	rs556443207	90077297	T	A
15	rs182761142	90077622	G	A
15	rs544316164	90077766	A	G
15	rs562308642	90077849	A	G
15	rs560559532	90077911	A	G
15	rs184565319	90077915	A	G
15	rs559166164	90078365	G	A
15	rs140509792	90078427	T	C
15	rs139437530	90078974	C	A
15	rs142524644	90079002	G	A
15	rs527688661	90079158	T	C
15	rs565292709	90079253	T	A
15	rs7176532	90079633	G	A
15	rs557764192	90080096	G	T
15	rs116396326	90080304	T	C
15	rs148090053	90080510	T	C
15	rs548019865	90080527	T	C
15	rs185132912	90080875	C	G
15	rs115922102	90081098	A	C
15	rs556815485	90081142	A	G
15	rs72748811	90081520	A	G
15	rs139077362	90081554	T	G
15	rs537432722	90081779	C	T
15	rs28792763	90081905	G	A
15	rs148611921	90082116	A	G
15	rs370805745	90082119	T	C
15	rs113349630	90082331	C	T
15	rs142971954	90082354	A	G
15	rs143772039	90082652	T	A
15	rs568920050	90082664	A	C
15	rs6496585	90082971	T	C
15	rs77087970	90083013	T	A
15	rs140478547	90083184	A	G
15	rs149149462	90083264	A	G
15	rs138957266	90083340	G	A
15	rs546773619	90084212	T	C
15	rs141656084	90084329	T	A
15	rs150547670	90084451	G	A
15	rs7174599	90084590	A	G
15	rs549547161	90084617	A	G
15	rs568750063	90084675	G	A
15	rs191246495	90085258	T	C
15	rs77939882	90085513	T	C
15	rs530110127	90085527	T	C
15	rs115296354	90085557	C	G
15	rs560495646	90085591	A	G
15	rs557772889	90085869	T	G
15	rs11858336	90086127	A	G
15	rs547099964	90086222	A	G
15	rs74032431	90086266	G	A
15	rs138031567	90086527	G	T
15	rs189845406	90086584	C	G
15	rs569647370	90086727	A	G
15	rs549299221	90086773	G	T
15	rs117575403	90086895	A	G
15	rs185276481	90087177	C	T
15	rs530564729	90087224	G	C
15	rs549289217	90087238	T	C
15	rs567599868	90087259	T	C
15	rs143069918	90087290	A	G
15	rs139350870	90087787	A	G
15	rs188725751	90088242	T	C
15	rs76681946	90088526	G	A
15	rs8042024	90088687	G	T
15	rs8042035	90088697	G	T
15	rs562365899	90088719	C	G
15	rs8037741	90088738	T	A
15	rs529883106	90089408	A	C
15	rs534745095	90089424	C	T
15	rs57268095	90089774	T	G
15	rs75223258	90089829	A	G
15	rs116479071	90090111	T	C
15	rs566969723	90090171	C	A
15	rs537480747	90090216	G	T
15	rs528891584	90090298	A	G
15	rs139852755	90090342	T	C
15	rs532535064	90090350	A	G
15	rs548612740	90090406	A	G
15	rs559979925	90090493	T	C
15	rs570237832	90090494	A	G
15	rs191593959	90090499	A	G
15	rs535693081	90090609	A	C
15	rs142223537	90090632	A	G
15	rs111595217	90090679	C	A
15	rs183735447	90090703	C	A
15	rs567463833	90090807	A	G
15	rs534685771	90090878	G	A
15	rs8027510	90090988	G	A
15	rs138386187	90091038	A	G
15	rs539743264	90091071	T	C
15	rs556732577	90091388	C	G
15	rs139230471	90091431	T	C
15	rs1596062	90091513	C	A
15	rs12442179	90092004	T	C
15	rs555490398	90092025	A	T
15	rs10152600	90092059	A	G
15	rs562330048	90092185	C	A
15	rs12439910	90092325	T	C
15	rs530846730	90092326	C	G
15	rs10152639	90092407	A	G
15	rs535531052	90092431	T	G
15	rs554288728	90092442	C	G
15	rs149743729	90092699	G	A
15	rs146766466	90092874	T	A
15	rs181709992	90092882	A	T
15	rs139283345	90092919	A	C
15	rs567402606	90092927	T	C
15	rs8024687	90092938	C	T
15	rs8038851	90092947	G	T
15	rs11633826	90092957	A	C
15	rs144082806	90093124	A	G
15	rs112016943	90093424	T	C
15	rs11073873	90093480	T	C
15	rs11073874	90093481	G	A
15	rs115053858	90093498	A	G
15	rs185164035	90093517	C	T
15	rs140133899	90093549	G	C
15	rs8025517	90093574	A	G
15	rs77625834	90093594	T	C
15	rs11629960	90093700	C	T
15	rs11635127	90093717	A	T
15	rs112168326	90094106	G	A
15	rs568944491	90094210	C	T
15	rs540520322	90094265	C	G
15	rs186996929	90094834	G	A
15	rs138481434	90095006	A	G
15	rs116482196	90095081	C	T
15	rs115279179	90095134	T	C
15	rs724638	90095156	T	C
15	rs724639	90095262	C	A
15	rs146309973	90095267	C	A
15	rs28724296	90095452	G	A
15	rs551712626	90095663	A	G
15	rs7166317	90095777	C	A
15	rs7165704	90095846	C	T
15	rs7166758	90096033	T	A
15	rs117569682	90096118	A	G
15	rs187893542	90096225	T	G
15	rs534285724	90096268	C	A
15	rs1550374	90096463	C	A
15	rs147126549	90096483	G	C
15	rs188734461	90096528	G	T
15	rs150214285	90096669	G	A
15	rs149381918	90097162	A	G
15	rs112587253	90097168	T	C
15	rs189474935	90097301	T	G
15	rs12442457	90097492	G	A
15	rs142180988	90097535	A	G
15	rs12442491	90097615	G	A
15	rs12440378	90097708	T	C
15	rs561847236	90097903	A	G
15	rs12913680	90098150	A	G
15	rs12442646	90098280	G	A
15	rs186143166	90098492	A	G
15	rs7182600	90098495	A	G
15	rs182680778	90098508	A	C
15	rs55773383	90098665	G	C
15	rs11629542	90098754	C	G
15	rs79735341	90098847	G	A
15	rs55655092	90098911	G	A
15	rs534695850	90099061	T	G
15	rs61632591	90099065	T	A
15	rs72478452	90099150	A	C
15	rs140565468	90099238	T	C
15	rs16943319	90099243	G	A
15	rs145739684	90099295	C	G
15	rs571429354	90099328	T	G
15	rs72748827	90099361	T	G
15	rs748223	90099369	C	T
15	rs72748828	90099463	A	G
15	rs572685463	90099580	G	A
15	rs111823639	90099622	A	C
15	rs113581672	90099629	A	G
15	rs72748830	90099658	A	C
15	rs72748831	90099750	A	G
15	rs528818476	90099766	C	T
15	rs10152661	90099879	C	T
15	rs16943330	90099932	G	A
15	rs72748833	90100010	G	A
15	rs16943332	90100100	T	G
15	rs16943334	90100134	C	G
15	rs542630225	90100235	A	G
15	rs187411906	90100328	C	T
15	rs565476557	90100349	G	A
15	rs12595370	90100548	C	T
15	rs12592428	90100551	A	C
15	rs185077541	90100625	G	A
15	rs11073875	90100669	C	G
15	rs10852121	90101123	T	C
15	rs140685245	90101251	T	C
15	rs113091383	90101606	C	T
15	rs59754234	90101617	C	G
15	rs111308708	90101759	T	C
15	rs144129844	90101917	T	C
15	rs559847454	90101928	T	C
15	rs527409595	90101932	A	C
15	rs7180445	90102108	T	G
15	rs7180452	90102116	A	G
15	rs72748836	90102514	G	T
15	rs72748838	90102516	A	C
15	rs181943320	90102518	G	T
15	rs7163234	90102532	A	G
15	rs563923731	90102579	A	T
15	rs112435219	90102791	A	C
15	rs552683373	90102829	A	G
15	rs111364195	90102852	C	A
15	rs556296931	90102887	C	A
15	rs56324510	90103079	G	C
15	rs181691212	90103109	G	C
15	rs56377478	90103232	G	C
15	rs12232259	90103383	C	T
15	rs79765183	90103745	T	C
15	rs148301164	90103751	T	C
15	rs563348986	90103837	G	A
15	rs112357060	90103884	T	C
15	rs72748844	90104301	G	A
15	rs72748846	90104339	T	G
15	rs111257541	90104462	C	T
15	rs144267442	90104561	T	A
15	rs111524827	90104568	G	A
15	rs142451372	90104765	G	A
15	rs12050769	90104945	T	A
15	rs55681660	90105071	G	A
15	rs11073876	90105083	C	T
15	rs184709586	90105204	G	C
15	rs552034851	90105235	A	C
15	rs55633046	90105406	C	T
15	rs550492597	90105472	T	C
15	rs200659173	90105576	A	G
15	rs72750707	90105681	A	C
15	rs72750708	90105683	C	G
15	rs72750709	90105777	T	C
15	rs72750711	90105825	A	T
15	rs545043325	90106019	A	G
15	rs72750713	90106065	T	C
15	rs4932228	90106090	C	A
15	rs72750716	90106124	C	G
15	rs111627740	90106145	C	T
15	rs202108034	90106460	G	A
15	rs7178986	90106575	T	C
15	rs7179001	90106594	T	C
15	rs575738712	90106647	C	T
15	rs182086344	90106737	A	G
15	rs112645030	90106833	C	A
15	rs7162393	90106854	C	T
15	rs7178431	90106983	C	G
15	rs77398097	90107066	G	A
15	rs8040526	90107231	A	G
15	rs57473759	90107252	G	A
15	rs61211493	90107316	G	A
15	rs8038828	90107339	G	A
15	rs567984597	90107421	T	A
15	rs533446110	90107579	T	C
15	rs112964055	90107647	T	C
15	rs546020178	90107666	G	C
15	rs371025319	90107681	T	C
15	rs141203236	90107717	A	G
15	rs72750721	90107726	C	T
15	rs113922067	90107770	C	T
15	rs74474234	90107798	A	G
15	rs75395751	90107871	G	C
15	rs112404388	90107946	G	T
15	rs574151885	90107953	A	G
15	rs56190639	90108073	C	T
15	rs55794915	90108091	G	T
15	rs140509539	90108154	T	G
15	rs56056770	90108200	C	T
15	rs558700618	90108285	T	C
15	rs12591960	90108451	C	T
15	rs147670516	90108588	C	G
15	rs12594159	90108613	A	G
15	rs2350482	90108761	T	G
15	rs527784647	90108822	G	T
15	rs12594211	90108903	A	G
15	rs183951992	90109083	G	A
15	rs56995342	90109133	G	A
15	rs193012252	90109157	C	T
15	rs549062943	90109327	A	G
15	rs11636151	90109351	G	T
15	rs16943343	90109398	T	C
15	rs148885415	90109458	C	T
15	rs72750727	90109707	C	T
15	rs72750728	90109734	C	T
15	rs117639395	90109758	A	T
15	rs72750729	90109907	T	C
15	rs56172377	90109921	G	A
15	rs76557343	90110044	G	A
15	rs187119651	90110093	T	C
15	rs4932229	90110185	T	C
15	rs191555280	90110213	C	T
15	rs544830825	90110292	A	C
15	rs543559075	90110320	T	C
15	rs567255209	90110734	G	C
15	rs144794730	90110785	A	G
15	rs11639117	90110950	C	T
15	rs188454242	90111106	T	C
15	rs180961834	90111139	A	G
15	rs546270660	90111147	T	G
15	rs115480104	90111203	A	T
15	rs2053358	90111234	A	G
15	rs531252135	90111404	T	C
15	rs546704361	90111484	A	G
15	rs77192110	90111507	C	T
15	rs568766156	90111588	G	A
15	rs536148283	90111615	A	G
15	rs145005454	90111651	T	C
15	rs113003180	90111652	A	G
15	rs187363415	90111677	A	C
15	rs28535767	90111746	G	A
15	rs28844967	90111759	C	T
15	rs141561142	90111792	G	A
15	rs117285523	90111914	A	G
15	rs116805487	90111971	A	G
15	rs182963578	90111991	T	G
15	rs557390182	90112304	A	C
15	rs28472317	90112327	T	C
15	rs28667052	90112356	G	A
15	rs4552006	90112443	T	C
15	rs4473163	90112481	T	C
15	rs4485330	90112501	G	A
15	rs141581062	90112860	A	G
15	rs139384505	90112960	T	C
15	rs543886200	90112982	A	T
15	rs566796659	90113450	T	G
15	rs62023107	90113621	T	C
15	rs4932230	90113658	A	G
15	rs145716062	90113659	T	C
15	rs72750731	90113676	A	G
15	rs12591029	90113748	A	T
15	rs4932231	90113932	C	T
15	rs549952112	90114300	A	G
15	rs4932232	90114309	G	A
15	rs113471174	90114583	T	G
15	rs576397406	90114608	A	G
15	rs140297540	90114645	T	C
15	rs376116218	90114708	T	C
15	rs189345825	90115046	C	T
15	rs56136103	90115062	C	T
15	rs57494711	90115220	A	G
15	rs533040043	90115564	T	C
15	rs534956397	90115854	G	T
15	rs552888721	90115885	A	G
15	rs112290717	90115916	T	C
15	rs56016812	90116041	A	T
15	rs569718932	90116195	A	T
15	rs546505956	90116274	C	A
15	rs546192825	90117032	G	A
15	rs538589457	90117088	G	A
15	rs555232350	90118392	T	C
15	rs543166898	90118442	T	C
15	rs75610677	90118665	G	C
15	rs559216786	90118756	G	A
15	rs56144360	90118767	A	G
15	rs569525291	90118797	G	C
15	rs536591008	90118946	T	C
15	rs11855211	90119614	G	C
15	rs558733809	90119765	C	T
15	rs72750732	90119858	A	T
15	rs189767115	90120218	A	G
15	rs111237911	90120227	T	C
15	rs7168627	90121122	G	A
15	rs12148198	90121428	G	A
15	rs565712230	90121471	A	C
15	rs12148674	90121540	A	G
15	rs139950422	90121965	T	C
15	rs60999640	90122012	T	G
15	rs118118631	90122062	C	T
15	rs538487054	90122250	G	C
15	rs562258063	90122558	C	A
15	rs576351026	90123142	A	C
15	rs7180722	90123214	C	T
15	rs573054901	90123237	C	T
15	rs11073877	90123265	C	T
15	rs576616498	90123324	G	A
15	rs113891074	90123534	T	C
15	rs16943353	90123612	T	G
15	rs146916863	90123946	A	G
15	rs11630039	90123991	C	T
15	rs74420538	90124004	T	C
15	rs555708408	90124226	T	C
15	rs62023109	90124446	C	T
15	rs560665097	90124543	T	G
15	rs532342907	90124658	T	G
15	rs184563281	90124957	G	A
15	rs543227710	90125024	G	A
15	rs141843917	90125317	A	G
15	rs189495126	90125349	A	G
15	rs189376677	90125537	G	A
15	rs77464906	90125595	A	G
15	rs117622793	90125622	C	G
15	rs200471784	90125988	G	C
15	rs201955364	90126014	G	A
15	rs10775247	90126121	C	T
15	rs147770451	90126220	G	T
15	rs572237322	90126297	T	G
15	rs144910696	90126398	T	C
15	rs147964308	90126430	G	T
15	rs149011317	90126502	A	C
15	rs570447158	90126508	A	C
15	rs562855293	90126876	G	T
15	rs560375765	90126969	T	C
15	rs145078357	90127439	A	C
15	rs138805344	90127467	C	T
15	rs138093113	90127741	C	G
15	rs117209589	90127775	T	C
15	rs183430105	90127951	C	T
15	rs893725	90128223	C	A
15	rs893724	90128799	T	A
15	rs11639246	90128834	G	A
15	rs893723	90128910	C	T
15	rs11629584	90128966	C	T
15	rs144998725	90128992	T	C
15	rs1540504	90129188	T	C
15	rs1540503	90129227	A	C
15	rs185371124	90129234	A	G
15	rs190266555	90129284	G	A
15	rs542219933	90129411	C	T
15	rs2165155	90129447	G	A
15	rs28703307	90129527	A	G
15	rs188492124	90129581	T	A
15	rs62023127	90129583	A	G
15	rs535370002	90129727	T	C
15	rs578086937	90129764	G	A
15	rs117033606	90129782	A	G
15	rs556735078	90129787	T	A
15	rs62023128	90129869	C	G
15	rs145044215	90129938	A	G
15	rs549379476	90130093	A	C
15	rs62023129	90130176	T	A
15	rs536469357	90130907	G	A
15	rs554196455	90130935	G	C
15	rs556516035	90131290	A	G
15	rs574660599	90131304	A	G
15	rs530189007	90131734	A	C
15	rs138579358	90131847	G	C
15	rs542038299	90132075	T	G
15	rs118032315	90132293	A	G
15	rs137970676	90132356	A	G
15	rs62023130	90132399	C	G
15	rs4932136	90132578	C	G
15	rs539257737	90132663	A	G
15	rs188697880	90132806	G	T
15	rs73484645	90133137	G	A
15	rs572693412	90133549	C	T
15	rs112332348	90133580	A	G
15	rs143766540	90133607	G	A
15	rs543513793	90133650	A	G
15	rs565961474	90133758	G	A
15	rs77641399	90133767	C	A
15	rs569477029	90133812	T	C
15	rs144343300	90133951	T	C
15	rs143173681	90134464	T	C
15	rs544614770	90134814	T	G
15	rs112946484	90134928	T	C
15	rs146971492	90134949	A	G
15	rs117099058	90134972	G	A
15	rs35892197	90135172	C	T
15	rs8041127	90135196	A	G
15	rs77150380	90135246	G	C
15	rs138156916	90135257	A	G
15	rs34494298	90135432	A	G
15	rs62023132	90135597	C	T
15	rs534898762	90135637	G	A
15	rs538383799	90135774	T	C
15	rs554555644	90135932	T	A
15	rs138370688	90136032	G	A
15	rs180846777	90136074	C	G
15	rs144452123	90136337	C	T
15	rs4362367	90136573	T	A
15	rs542634437	90136592	G	T
15	rs114392166	90136795	A	G
15	rs62023133	90136820	T	C
15	rs2028476	90136881	C	A
15	rs8032553	90137325	A	G
15	rs573300388	90137869	C	T
15	rs72750738	90137950	T	A
15	rs182703798	90138062	A	C
15	rs548539641	90138075	A	G
15	rs8038028	90138192	G	A
15	rs8037793	90138406	C	T
15	rs533993826	90138463	C	T
15	rs8042146	90138670	C	T
15	rs72750739	90138905	T	C
15	rs16974170	90138926	G	A
15	rs182525074	90139043	A	G
15	rs187748479	90139056	G	T
15	rs4556765	90139262	C	T
15	rs137906829	90139317	A	G
15	rs144345945	90139620	T	C
15	rs112830743	90139702	T	C
15	rs551558692	90139784	C	G
15	rs559218386	90139867	T	C
15	rs549962528	90140249	A	T
15	rs189481373	90140374	C	T
15	rs577234488	90140695	A	G
15	rs181925969	90140928	G	C
15	rs148848924	90141042	T	G
15	rs186299896	90141071	A	G
15	rs12913778	90141298	T	C
15	rs575542540	90141300	G	A
15	rs12908939	90141348	C	T
15	rs28813425	90141381	G	T
15	rs183165264	90141439	T	C
15	rs12913965	90141446	T	C
15	rs12913766	90141480	A	G
15	rs575436076	90141614	G	A
15	rs185976313	90141645	A	G
15	rs554567794	90141650	G	A
15	rs12898645	90141662	T	C
15	rs111532873	90141743	A	G
15	rs190876675	90141751	A	G
15	rs565285687	90141773	G	T
15	rs11854714	90141872	G	A
15	rs117557703	90141874	T	C
15	rs11858422	90141906	A	C
15	rs11858424	90141921	A	C
15	rs12899312	90142070	T	C
15	rs563633631	90142115	A	G
15	rs12913027	90142139	G	A
15	rs8040110	90142206	C	A
15	rs8039002	90142287	G	A
15	rs568898132	90142303	T	C
15	rs8024868	90142345	T	C
15	rs8025002	90142389	T	C
15	rs58132044	90142421	T	C
15	rs542987535	90142482	T	C
15	rs192218347	90142665	A	G
15	rs147491195	90142829	G	A
15	rs188524056	90142881	A	C
15	rs2197053	90143033	G	A
15	rs8025726	90143061	A	G
15	rs145332731	90143076	T	C
15	rs558804702	90143135	C	G
15	rs11073878	90143384	G	T
15	rs79081352	90143460	G	A
15	rs116968662	90143463	A	C
15	rs185090773	90143542	G	A
15	rs8030720	90143567	A	G
15	rs36038260	90143720	C	T
15	rs115656694	90143733	G	A
15	rs186502422	90144047	G	A
15	rs575104135	90144117	T	A
15	rs200805300	90144529	A	G
15	rs12905387	90144615	C	T
15	rs4932233	90144851	T	C
15	rs4932234	90144894	T	C
15	rs4244876	90144944	G	A
15	rs201639372	90144957	G	C
15	rs115860712	90145047	A	G
15	rs74032444	90145135	A	G
15	rs190953326	90145249	G	A
15	rs11073879	90145777	C	T
15	rs552826579	90145796	G	A
15	rs530620053	90146064	T	G
15	rs529286295	90146237	C	T
15	rs547837865	90146284	A	G
15	rs560082273	90146305	G	C
15	rs575358998	90146691	G	C
15	rs1984955	90146768	G	A
15	rs12443406	90146911	T	C
15	rs192533266	90146956	A	C
15	rs56405819	90147092	A	G
15	rs540067203	90147096	C	T
15	rs571193293	90147103	A	G
15	rs2350479	90147587	G	A
15	rs532109499	90147852	C	A
15	rs7162852	90148091	A	G
15	rs561260467	90148441	G	C
15	rs117485236	90148494	G	A
15	rs184889237	90148725	A	G
15	rs113761849	90149464	G	A
15	rs140123266	90149829	G	A
15	rs150303265	90149884	G	A
15	rs201484638	90150044	C	G
15	rs547059678	90150612	G	T
15	rs2119607	90150722	C	T
15	rs2119606	90150943	T	C
15	rs1372245	90151316	G	C
15	rs186830552	90151358	G	A
15	rs527685435	90151377	G	C
15	rs185742862	90151620	T	C
15	rs188973958	90151808	T	C
15	rs138510369	90152449	T	C
15	rs2016671	90152514	A	T
15	rs575978047	90152613	A	G
15	rs143907142	90152646	G	A
15	rs920563	90152686	T	A
15	rs147280923	90152730	T	C
15	rs1441437	90153149	T	C
15	rs117929922	90153247	T	C
15	rs1441436	90153292	C	T
15	rs188304710	90153603	G	A
15	rs533971401	90343699	C	T
15	rs562954259	90343875	A	C
15	rs148529474	90343939	C	T
15	rs112938613	90344036	A	G
15	rs571826772	90344253	C	T
15	rs558550455	90344257	G	A
15	rs55653418	90344266	G	C
15	rs140909814	90344348	T	C
15	rs8192297	90344352	C	T
15	rs17240212	90344353	T	A
15	rs543045517	90344469	T	A
15	rs556245690	90344588	T	C
15	rs570934266	90344939	C	T
15	rs568329856	90345013	A	G
15	rs113788492	90345066	C	T
15	rs143054639	90345254	T	C
15	rs2007084	90345335	A	G
15	rs540879387	90345412	G	C
15	rs550044329	90345456	T	C
15	rs529354812	90345463	A	G
15	rs78639431	90345807	G	C
15	rs544941943	90345884	A	G
15	rs116061531	90345924	G	A
15	rs117452123	90346036	T	G
15	rs7168849	90346227	G	A
15	rs7169049	90346335	G	A
15	rs143348115	90346371	A	G
15	rs368401756	90346392	T	C
15	rs372965368	90346621	A	G
15	rs41276912	90346842	T	C
15	rs2305443	90346861	T	C
15	rs376404416	90347102	T	C
15	rs144282919	90347148	C	G
15	rs535852628	90347238	T	G
15	rs55977698	90347331	A	G
15	rs41276914	90347338	C	T
15	rs575622251	90347381	A	C
15	rs188149224	90347384	T	C
15	rs573163468	90347429	A	G
15	rs201732034	90347469	A	G
15	rs201197057	90347496	T	C
15	rs201472890	90347676	G	A
15	rs140528550	90347738	A	G
15	rs201350251	90347754	C	T
15	rs17240240	90347783	T	C
15	rs41276916	90347792	A	C
15	rs17240268	90347814	A	G
15	rs201484027	90347880	A	G
15	rs41276918	90347914	G	C
15	rs41276920	90347920	A	G
15	rs151010927	90347921	T	C
15	rs570652671	90347933	A	G
15	rs150151133	90348073	T	C
15	rs533908078	90348104	G	C
15	rs117683789	90348223	A	G
15	rs146926671	90348434	T	G
15	rs113547384	90348682	T	A
15	rs137868198	90348711	A	G
15	rs143438613	90348830	T	C
15	rs72754570	90348979	A	G
15	rs186780547	90349192	A	G
15	rs41276922	90349461	A	G
15	rs140990496	90349487	A	G
15	rs145026743	90349517	A	G
15	rs25653	90349558	C	T
15	rs139763075	90349623	T	G
15	rs201493541	90349679	T	C
15	rs199937838	90349693	T	G
15	rs146339673	90349767	A	G
15	rs41276924	90349960	G	A
15	rs189782508	90349984	T	C
15	rs183461282	90350485	A	G
15	rs35408448	90350619	G	C
15	rs577828473	90350670	A	G
15	rs199615994	90350801	T	C
15	rs559802011	90350807	C	T
15	rs192801382	90350857	C	G
15	rs72754571	90350888	A	C
15	rs72754572	90350889	C	A
15	rs538892620	90350937	A	G
15	rs560652998	90351204	A	G
15	rs74034326	90351230	T	C
15	rs143403111	90351364	C	A
15	rs554755749	90351421	A	C
15	rs545071142	90351475	A	G
15	rs10152918	90351574	A	G
15	rs546706340	90351618	C	G
15	rs571640040	90351898	A	G
15	rs554821894	90351984	T	C
15	rs8041622	90352069	A	G
15	rs185334338	90352119	T	C
15	rs72754573	90352127	A	G
15	rs566649545	90352138	A	G
15	rs139647586	90352195	C	T
15	rs142760622	90352221	G	A
15	rs11073890	90352611	A	G
15	rs145242411	90353101	T	C
15	rs147585708	90353121	T	C
15	rs188566272	90353152	T	C
15	rs538436688	90353206	T	C
15	rs559860663	90353290	C	T
15	rs534177413	90353640	A	T
15	rs538450955	90353697	T	G
15	rs574600216	90353707	T	C
15	rs140117399	90353749	T	C
15	rs36107278	90353853	G	A
15	rs28461916	90354031	G	A
15	rs117607542	90354196	T	C
15	rs574758583	90354307	G	C
15	rs12441282	90354480	T	C
15	rs4932249	90354613	A	C
15	rs189923964	90354653	A	G
15	rs539482228	90354794	G	A
15	rs557418785	90354796	T	G
15	rs182235051	90354822	A	G
15	rs555284294	90354855	A	C
15	rs66740215	90355027	G	A
15	rs117727144	90355236	A	G
15	rs188636783	90355386	A	G
15	rs558291069	90355389	T	A
15	rs114130672	90355403	A	G
15	rs568478309	90355652	A	G
15	rs28409374	90356002	T	C
15	rs72754574	90356101	A	G
15	rs78019304	90356472	T	A
15	rs71405666	90356511	A	C
15	rs188702836	90356516	C	T
15	rs574100129	90356738	T	C
15	rs184528962	90356913	T	C
15	rs7181262	90356940	T	C
15	rs145514654	90357106	T	C
15	rs571335462	90357110	T	C
15	rs550354267	90357116	T	C
15	rs35633345	90357223	C	T
15	rs71405667	90357227	C	G
15	rs564738766	90357228	T	G
15	rs576956830	90357231	C	G
15	rs140732385	90357432	A	G
15	rs546736467	90357474	G	C
15	rs73478036	90357619	G	C
15	rs71405668	90357712	G	C
15	rs11635469	90358119	G	A
15	rs11853650	90358635	C	G
15	rs62019026	90358851	C	T
15	rs28565347	90359020	T	G
15	rs553694450	90359824	G	T
15	rs543170974	90359973	A	G
15	rs12442778	90360038	G	A
15	rs527664416	90360078	A	C
15	rs531952476	90360135	T	C
15	rs72754577	90360740	G	A
15	rs560380801	90360749	C	G
15	rs12898828	90360953	T	A
15	rs28453705	90361053	T	C
15	rs75714656	90361282	T	C
15	rs149179947	90361376	G	C
15	rs77323270	90361383	A	G
15	rs551049417	90361586	T	C
15	rs192371135	90361702	T	C
15	rs4932250	90361705	A	G
15	rs574221296	90362074	A	G
15	rs541244057	90362075	C	G
15	rs113305445	90362104	G	A
15	rs112882765	90362110	G	C
15	rs549609887	90362120	C	G
15	rs146071869	90362188	C	T
15	rs149297228	90362258	A	G
15	rs8030349	90362275	A	G
15	rs28417429	90362292	T	C
15	rs555439546	90362385	T	C
15	rs148424832	90362407	A	C
15	rs72754579	90362603	T	A
15	rs190418152	90362975	A	G
15	rs11637384	90363099	T	C
15	rs6496607	90363184	C	G
15	rs181514760	90363203	T	C
15	rs6496608	90363220	A	T
15	rs143174004	90363262	A	G
15	rs550834101	90363585	G	A
15	rs114193392	90363772	G	T
15	rs60456084	90363790	A	C
15	rs12324836	90363831	T	C
15	rs147050903	90363832	T	G
15	rs11073891	90363995	C	A
15	rs141380540	90364303	T	C
15	rs150380224	90364397	T	C
15	rs191213575	90364664	A	G
15	rs527478361	90365018	C	T
15	rs138018811	90365029	T	C
15	rs113221865	90365097	A	G
15	rs112675455	90365195	A	G
15	rs139885631	90365219	A	G
15	rs192227075	90365331	T	C
15	rs12148357	90365422	T	C
15	rs11073892	90365575	T	C
15	rs535771153	90365595	A	G
15	rs141525575	90365640	A	G
15	rs144456265	90365651	A	G
15	rs12440213	90366032	T	C
15	rs188276137	90366042	A	G
15	rs571978263	90366123	C	T
15	rs192570153	90366149	G	C
15	rs557565310	90366208	A	G
15	rs574786194	90366403	T	C
15	rs542199423	90366441	T	A
15	rs139339373	90366628	A	G
15	rs145598528	90366855	G	A
15	rs532914520	90367286	T	C
15	rs564581953	90367316	G	C
15	rs188151821	90367342	T	C
15	rs543622325	90367365	T	C
15	rs565382666	90367542	A	G
15	rs569572646	90367649	A	G
15	rs567455345	90367780	T	C
15	rs572514799	90367827	C	G
15	rs537693588	90367858	A	G
15	rs558981354	90367933	T	C
15	rs12148691	90367960	A	C
15	rs9920421	90368067	G	A
15	rs181917993	90368165	T	G
15	rs9920762	90368171	T	C
15	rs12148676	90368181	A	G
15	rs186562502	90368271	A	G
15	rs9920775	90368273	T	C
15	rs62019028	90368432	A	G
15	rs9920516	90368435	A	C
15	rs9920457	90368439	A	G
15	rs11634658	90369148	T	G
15	rs11638418	90369175	A	C
15	rs35608327	90369204	C	T
15	rs185419953	90369298	T	C
15	rs567306193	90369352	T	C
15	rs539184283	90369468	C	G
15	rs554630515	90369664	A	G
15	rs4932251	90369682	T	C
15	rs1966720	90369754	C	T
15	rs544366191	90369790	G	T
15	rs563648622	90369805	T	C
15	rs9919996	90369850	T	C
15	rs137858317	90369885	C	G
15	rs571864370	90370004	C	A
15	rs538873361	90370007	A	G
15	rs28524523	90370149	A	G
15	rs112540574	90370284	T	A
15	rs191802139	90370909	A	G
15	rs17240471	90371171	A	G
15	rs551983175	90371511	A	G
15	rs7173483	90371548	A	G
15	rs553576870	90371581	A	G
15	rs141627798	90371698	A	G
15	rs188352699	90371722	T	C
15	rs552259973	90371800	A	G
15	rs4932143	90372067	G	C
15	rs4932144	90372102	T	C
15	rs556623981	90372442	G	A
15	rs12910992	90372465	C	T
15	rs34549499	90372623	A	G
15	rs144059819	90372819	T	G
15	rs375471567	90372890	T	C
15	rs193082991	90372923	C	T
15	rs546983939	90373080	T	C
15	rs576566960	90373085	A	G
15	rs11639214	90373107	G	A
15	rs537204084	90373278	A	G
15	rs11639336	90373439	G	A
15	rs539782205	90373522	C	T
15	rs79040828	90373555	A	G
15	rs149406335	90373629	T	C
15	rs7111	90373873	T	C
15	rs142771125	90373988	T	C
15	rs28735698	90374038	C	G
15	rs2028299	90374257	C	A
15	rs530863130	90374270	G	C
15	rs542924956	90374274	G	T
15	rs140337927	90374481	C	G
15	rs577914101	90374524	C	A
15	rs569691600	90374652	T	C
15	rs2290351	90374781	A	G
15	rs17818934	90375197	T	C
15	rs7182958	90375448	A	G
15	rs7161955	90375458	T	C
15	rs568936109	90376375	A	G
15	rs142699052	90376392	T	A
15	rs4932145	90376459	A	G
15	rs12197	90376800	A	G
15	rs78859143	90376965	C	T
15	rs141520060	90377057	A	G
15	rs187095170	90377098	A	G
15	rs139296915	90377311	A	G
15	rs149579058	90377549	A	G
15	rs574291328	90377553	C	A
15	rs146093240	90377731	C	T
15	rs567915620	90378132	C	A
15	rs555070624	90378177	A	C
15	rs575510233	90378195	A	C
15	rs11558579	90378463	A	G
15	rs187585264	90378469	A	G
15	rs531160353	90378555	G	C
15	rs535720739	90378681	T	C
15	rs143234818	90378849	G	C
15	rs563795132	90378997	T	C
15	rs1962662	90379008	T	C
15	rs147800094	90379103	C	T
15	rs371542418	90379169	G	A
15	rs34560897	90379380	C	T
15	rs146943197	90379613	C	T
15	rs6496609	90379632	C	A
15	rs8030857	90379843	T	C
15	rs551630578	90379990	C	T
15	rs28581713	90380038	A	T
15	rs62020473	90380039	A	G
15	rs149439406	90380089	T	C
15	rs8031576	90380214	C	A
15	rs143825854	90380218	C	T
15	rs148132283	90380259	A	G
15	rs540994541	90380274	C	T
15	rs146089516	90380307	A	C
15	rs565928843	90380580	G	A
15	rs149950402	90381187	A	G
15	rs748508	90381258	G	T
15	rs893617	90381278	C	T
15	rs372505718	90381411	T	C
15	rs549408601	90382358	T	C
15	rs12438019	90382620	T	C
15	rs190836186	90382644	A	C
15	rs554528967	90382686	A	C
15	rs577749961	90382951	G	A
15	rs147796953	90383010	T	C
15	rs188791914	90383026	C	A
15	rs543313993	90383027	C	T
15	rs141254790	90383060	T	C
15	rs3960018	90383307	A	G
15	rs545101560	90383378	T	C
15	rs565485196	90383579	C	T
15	rs191880093	90383727	C	T
15	rs530053901	90383745	T	C
15	rs150945950	90383785	A	G
15	rs566453325	90383887	C	T
15	rs189715108	90384006	A	G
15	rs2351707	90384045	C	T
15	rs2882752	90384066	A	G
15	rs2351706	90384115	A	G
15	rs79170254	90384441	G	T
15	rs16943645	90384861	C	T
15	rs577646335	90384876	A	G
15	rs112583926	90385035	G	C
15	rs16943647	90385311	T	C
15	rs146339986	90385396	A	T
15	rs79753862	90385583	A	G
15	rs72756545	90385800	T	C
15	rs7174644	90385868	C	T
15	rs7173668	90386036	A	G
15	rs118177986	90386138	T	C
15	rs565872573	90386140	C	G
15	rs144948295	90386164	A	G
15	rs149031114	90386273	G	A
15	rs142086808	90386286	T	C
15	rs545494730	90386310	T	C
15	rs575656323	90386333	T	C
15	rs188877035	90386445	C	A
15	rs550182989	90386828	C	T
15	rs115889374	90386853	T	C
15	rs72756546	90387343	T	C
15	rs12914541	90387346	A	G
15	rs7165193	90387457	C	T
15	rs570149648	90387465	C	T
15	rs537152664	90387469	C	T
15	rs555129449	90387501	C	T
15	rs7164287	90387505	T	C
15	rs77021392	90387526	A	T
15	rs11636349	90387740	C	T
15	rs191217947	90387832	G	C
15	rs114963725	90387858	C	G
15	rs370089891	90388273	C	G
15	rs116067418	90388430	C	T
15	rs139615911	90388698	T	A
15	rs143636878	90388813	C	G
15	rs12591948	90388843	A	G
15	rs145444303	90388922	G	A
15	rs4932146	90389045	G	A
15	rs4932147	90389046	C	T
15	rs112913301	90389252	G	A
15	rs16943651	90389463	C	G
15	rs188055475	90389613	G	A
15	rs7176255	90389822	A	G
15	rs529657704	90389904	A	G
15	rs527623794	90390000	T	C
15	rs186818778	90390595	A	G
15	rs189755572	90390701	A	T
15	rs150223241	90390756	A	G
15	rs28634802	90390767	C	T
15	rs139006342	90390825	A	G
15	rs544821435	90390904	C	G
15	rs146999013	90390932	G	T
15	rs138240625	90391100	C	T
15	rs149504651	90391247	C	A
15	rs1371135	90391270	T	C
15	rs76983608	90391295	C	T
15	rs571159158	90391324	T	A
15	rs571727253	90391540	C	T
15	rs35351108	90391615	G	C
15	rs190863896	90391702	T	C
15	rs10852122	90391921	G	A
15	rs144075087	90391939	G	T
15	rs148668621	90392019	T	C
15	rs141190357	90392073	C	T
15	rs575908991	90392096	G	C
15	rs11635652	90392153	C	G
15	rs561807464	90392154	G	T
15	rs527836469	90392202	T	A
15	rs188637093	90392267	C	T
15	rs550470384	90392358	G	A
15	rs547624970	90392448	T	C
15	rs139054313	90392492	A	G
15	rs539522352	90392504	A	C
15	rs183204909	90392659	T	C
15	rs7174477	90392660	A	G
15	rs541332290	90392662	A	G
15	rs553209838	90392755	A	C
15	rs546291748	90392788	T	C
15	rs186881274	90392800	C	T
15	rs191361953	90392801	G	A
15	rs577678324	90392809	G	C
15	rs139773165	90392820	T	C
15	rs150031081	90392867	A	G
15	rs145308437	90392879	G	A
15	rs143265035	90392883	A	G
15	rs117278093	90392895	G	A
15	rs6496610	90392916	T	A
15	rs189363950	90392984	C	A
15	rs551728340	90393044	G	A
15	rs77883777	90393274	C	T
15	rs113228894	90393297	G	T
15	rs537157374	90393391	T	G
15	rs557624786	90393567	A	G
15	rs138561338	90393694	T	C
15	rs4932252	90393808	C	G
15	rs536071161	90394170	T	C
15	rs16943653	90394291	T	A
15	rs4932148	90394356	C	T
15	rs4932253	90394631	G	T
15	rs28709372	90394759	C	T
15	rs4932254	90394853	A	G
15	rs180899814	90395104	T	C
15	rs8035374	90395198	A	G
15	rs11637921	90395279	G	A
15	rs4932255	90395300	T	A
15	rs150693569	90395320	T	C
15	rs139838439	90395440	T	G
15	rs191209541	90395521	T	C
15	rs893613	90395977	A	C
15	rs543927086	90396149	T	G
15	rs182285067	90396305	C	G
15	rs569288622	90396438	G	A
15	rs186904787	90396632	G	A
15	rs541260951	90396700	C	G
15	rs369853738	90396756	T	C
15	rs1256783	90396864	G	C
15	rs548650245	90398243	T	C
15	rs571048621	90398580	T	C
15	rs538080436	90398622	C	G
15	rs187023837	90398762	G	A
15	rs574230699	90398951	A	G
15	rs145482475	90399336	A	G
15	rs137927238	90399416	A	G
15	rs142417472	90399444	T	C
15	rs145975353	90399532	T	C
15	rs550006468	90399533	A	G
15	rs535183877	90399612	C	T
15	rs138355638	90399615	T	C
15	rs542366705	90399789	T	C
15	rs527773404	90399807	G	A
15	rs144384489	90399975	T	C
15	rs568330367	90400002	A	G
15	rs7183842	90400030	G	A
15	rs114070858	90400169	G	A
15	rs534552014	90400290	C	T
15	rs7169019	90400364	G	T
15	rs144807329	90400393	A	G
15	rs200568001	90400573	A	G
15	rs57163265	90400650	T	A
15	rs184365696	90400695	C	G
15	rs567609404	90400860	T	C
15	rs12594808	90400884	T	C
15	rs112331534	90401179	C	T
15	rs551662278	90401335	T	C
15	rs571371757	90401513	G	A
15	rs183883989	90401545	T	C
15	rs553657926	90401687	G	A
15	rs4932257	90401771	G	A
15	rs145605498	90401931	T	C
15	rs528058757	90401973	A	G
15	rs550407335	90402099	C	T
15	rs148911559	90402305	C	T
15	rs77009286	90402391	T	C
15	rs575870381	90402597	T	C
15	rs4932256	90402735	T	C
15	rs560328994	90403008	C	T
15	rs4932149	90403035	A	G
15	rs35878743	90403198	A	G
15	rs147537290	90403292	G	C
15	rs28671293	90403541	G	A
15	rs76701434	90403627	A	G
15	rs573316852	90403714	T	C
15	rs533909295	90403717	G	A
15	rs541715658	90403823	C	T
15	rs527469590	90403969	C	T
15	rs112729276	90404025	G	A
15	rs144285853	90404031	T	C
15	rs16943661	90404123	A	C
15	rs114853084	90404384	A	G
15	rs530432323	90404405	A	C
15	rs148751788	90404515	T	G
15	rs187441338	90404550	A	T
15	rs537498896	90404580	G	C
15	rs191883069	90404613	G	A
15	rs139535710	90404908	A	G
15	rs545722754	90404998	A	G
15	rs527982950	90405275	C	A
15	rs146519700	90405304	A	G
15	rs576270161	90405593	A	G
15	rs77105016	90405717	A	G
15	rs80249624	90405890	A	G
15	rs181867929	90406072	T	A
15	rs116885281	90406400	A	G
15	rs17241302	90406537	G	C
15	rs185975591	90406657	T	C
15	rs12594774	90406884	A	G
15	rs554266503	90406955	T	A
15	rs2165069	90407119	C	T
15	rs16943673	90407433	C	T
15	rs138595738	90407815	T	C
15	rs28391025	90407862	A	G
15	rs112314211	90408010	C	T
15	rs192243524	90408200	A	T
15	rs149368885	90408626	T	C
15	rs118122906	90408766	C	G
15	rs2118847	90408847	C	G
15	rs2165070	90408976	A	C
15	rs184671942	90409018	A	G
15	rs8030258	90409070	C	T
15	rs368918970	90409269	A	G
15	rs55736028	90409418	T	C
15	rs530091726	90409835	T	A
15	rs144229459	90409994	T	C
15	rs28674794	90410933	A	G
15	rs535349421	90411151	C	G
15	rs557583265	90411199	A	C
15	rs28615960	90411208	C	T
15	rs542321052	90411209	A	G
15	rs560957173	90411832	A	G
15	rs527682078	90412674	A	G
15	rs189226347	90413048	T	C
15	rs572014507	90413095	A	C
15	rs144970864	90413262	A	G
15	rs572880176	90413279	A	T
15	rs76227323	90413819	C	T
15	rs145799988	90413906	C	T
15	rs74329885	90413979	A	T
15	rs28496571	90414032	C	G
15	rs554642487	90414262	T	C
15	rs28508206	90414383	G	A
15	rs117392899	90414622	A	T
15	rs3759831	90414642	C	G
15	rs189901975	90415140	T	C
15	rs190865919	90415211	T	C
15	rs560390234	90415388	A	G
15	rs115386542	90415516	T	C
15	rs2174292	90415581	G	T
15	rs142740756	90415778	T	C
15	rs146071570	90415849	C	T
15	rs79427411	90415886	T	C
15	rs188130118	90415887	A	G
15	rs148453171	90416447	T	C
15	rs192466358	90416511	G	C
15	rs7163629	90416740	T	C
15	rs75541442	90417288	A	G
15	rs78081827	90417436	C	T
15	rs537291562	90417467	A	G
15	rs572077839	90417658	A	G
15	rs551729208	90417719	C	T
15	rs570121561	90417835	T	C
15	rs8026131	90417999	C	G
15	rs34956062	90418236	T	A
15	rs986505	90418413	T	A
15	rs184857938	90418468	A	C
15	rs143778555	90419324	C	A
15	rs11853622	90419410	A	G
15	rs112283168	90419690	A	G
15	rs191213953	90419774	C	T
15	rs117117074	90419829	C	T
15	rs571839048	90419914	T	A
15	rs563677761	90420146	A	G
15	rs548333206	90420186	C	G
15	rs72756562	90420479	T	C
15	rs144254794	90420480	A	G
15	rs191653751	90420503	T	C
15	rs12440156	90420673	G	A
15	rs28416243	90420734	T	C
15	rs12437459	90420773	C	A
15	rs535794155	90420817	C	A
15	rs187033458	90420828	T	C
15	rs189954032	90421170	A	G
15	rs563022066	90421929	C	A
15	rs185115644	90422064	A	C
15	rs2018464	90422070	T	C
15	rs145050455	90422206	A	G
15	rs540698000	90422264	T	C
15	rs8034631	90422665	A	T
15	rs114838421	90422668	C	T
15	rs149345250	90422815	C	T
15	rs143675627	90422878	T	C
15	rs559045858	90422906	T	C
15	rs4932264	90422986	T	C
15	rs4932265	90423293	T	C
15	rs181761369	90423680	C	T
15	rs185842962	90423682	A	G
15	rs142829485	90423689	A	G
15	rs182466893	90423768	T	C
15	rs4932151	90423855	A	G
15	rs78545905	90423905	A	C
15	rs185319041	90424214	T	A
15	rs540017869	90424352	A	G
15	rs144874458	90424592	T	A
15	rs10520684	90425002	A	C
15	rs144464839	90425099	T	C
15	rs12909678	90425323	T	G
15	rs531686275	90425325	A	G
15	rs112085005	90425349	A	T
15	rs563961378	90425618	A	G
15	rs570259079	90425640	A	G
15	rs60906349	90425673	T	C
15	rs28575403	90425681	A	G
15	rs2083279	90425843	T	G
15	rs12437883	90426098	C	T
15	rs8027198	90426689	A	G
15	rs571263745	90426895	A	G
15	rs112737454	90427711	G	A
15	rs138115339	90427716	A	G
15	rs117103631	90427793	T	C
15	rs56171612	90427941	A	G
15	rs534691081	90428018	G	A
15	rs1866475	90428072	A	G
15	rs575758573	90428134	T	C
15	rs181432838	90428163	A	G
15	rs547800475	90428433	T	G
15	rs575825168	90428450	G	A
15	rs112938664	90428451	C	G
15	rs148038204	90428463	G	A
15	rs1866476	90428543	T	C
15	rs11638138	90428755	C	T
15	rs544412998	90428771	G	A
15	rs10852123	90428894	A	C
15	rs28628124	90428943	T	G
15	rs141667260	90429137	T	C
15	rs12912009	90429148	G	A
15	rs17241560	90429202	A	T
15	rs139457831	90429532	A	G
15	rs78155435	90429837	C	T
15	rs183317078	90429882	A	G
15	rs535695550	90430112	T	C
15	rs4932261	90430396	A	G
15	rs10852124	90430464	T	C
15	rs370657908	90430614	A	T
15	rs182866947	90430653	C	G
15	rs148981189	90430750	T	C
15	rs192898141	90430890	A	G
15	rs8034724	90430960	C	T
15	rs574807138	90431010	G	C
15	rs572585161	90431154	C	T
15	rs546369245	90431155	A	G
15	rs146420310	90431206	T	G
15	rs138910944	90431522	A	G
15	rs142367990	90431759	A	G
15	rs573591868	90432026	A	T
15	rs2043880	90432526	G	A
15	rs181216023	90432645	T	C
15	rs542410020	90432815	T	C
15	rs62020516	90433384	T	C
15	rs180764341	90433410	C	T
15	rs577600393	90433422	T	C
15	rs538236785	90433440	T	C
15	rs4031743	90433474	T	G
15	rs4343259	90433478	T	C
15	rs146173086	90433644	G	C
15	rs78227926	90433681	A	G
15	rs3867167	90433790	C	T
15	rs3931863	90433913	G	T
15	rs57715404	90433958	C	T
15	rs186451305	90433983	C	T
15	rs117479109	90434066	T	G
15	rs28722707	90434086	A	G
15	rs143857203	90434205	T	C
15	rs150906661	90434253	C	T
15	rs7171867	90434413	G	T
15	rs7174330	90434579	G	A
15	rs7173664	90434628	T	C
15	rs7173817	90434688	T	C
15	rs147869216	90434718	G	C
15	rs569239805	90434816	A	G
15	rs7179633	90434877	C	T
15	rs540857441	90434886	A	G
15	rs7174878	90434888	A	G
15	rs567497740	90434960	G	T
15	rs28865973	90435178	G	T
15	rs150149957	90435276	C	T
15	rs552475675	90435461	A	G
15	rs80334836	90435560	C	T
15	rs28468074	90435600	T	C
15	rs554651171	90435690	A	G
15	rs112766465	90435729	A	C
15	rs61345389	90435885	C	T
15	rs28731470	90435902	G	T
15	rs559869040	90435960	G	A
15	rs570714471	90436178	A	G
15	rs137862701	90436305	T	C
15	rs183225591	90436431	C	A
15	rs536327201	90436446	C	T
15	rs187858306	90436463	C	A
15	rs28755971	90436468	T	C
15	rs533891615	90436489	A	G
15	rs183480180	90436749	A	G
15	rs28677806	90437293	C	G
15	rs3784388	90437301	T	C
15	rs3784387	90437370	A	G
15	rs3784386	90437426	G	A
15	rs566891090	90437527	G	C
15	rs530105201	90437545	T	C
15	rs556584413	90437582	C	A
15	rs3825866	90437638	T	A
15	rs28372736	90437858	C	T
15	rs10459700	90438024	T	A
15	rs10459673	90438057	C	A
15	rs10459701	90438125	A	T
15	rs10459674	90438295	C	G
15	rs72756574	90438401	G	T
15	rs181521962	90438443	C	A
15	rs536126194	90438543	G	T
15	rs149103383	90438576	T	A
15	rs557889810	90438588	T	C
15	rs140347497	90438687	T	C
15	rs189386132	90438717	T	C
15	rs113441918	90439090	A	G
15	rs145334105	90439154	C	T
15	rs4932150	90439190	A	G
15	rs540085842	90439226	C	T
15	rs4932262	90439597	A	C
15	rs4932263	90439627	T	C
15	rs2043882	90439753	A	G
15	rs141616621	90439866	A	G
15	rs2043881	90439960	A	G
15	rs552537519	90440455	A	G
15	rs1910587	90440487	C	A
15	rs1910586	90440489	G	T
15	rs12907907	90441008	C	T
15	rs538398696	90441158	A	G
15	rs536487484	90441252	A	G
15	rs28754854	90441258	T	A
15	rs147326538	90441519	A	C
15	rs8034116	90441568	G	A
15	rs8033554	90441569	A	C
15	rs565161674	90441582	T	C
15	rs8038480	90441597	C	T
15	rs140877913	90441606	G	C
15	rs550296030	90441621	C	A
15	rs3803536	90441711	G	T
15	rs78631958	90441790	A	G
15	rs3803535	90441806	G	T
15	rs147477856	90441824	T	C
15	rs3803534	90441870	A	G
15	rs118061096	90441874	C	T
15	rs3803533	90441937	T	C
15	rs113400654	90441970	A	T
15	rs151029484	90442288	A	C
15	rs552387051	90442542	T	C
15	rs538782362	90442602	T	C
15	rs147467620	90442738	G	A
15	rs3853638	90443140	C	T
15	rs193158434	90443258	A	G
15	rs145482382	90443344	T	C
15	rs112610592	90443392	T	C
15	rs3853639	90443428	C	G
15	rs149049838	90443640	T	C
15	rs3853640	90443720	G	T
15	rs3844575	90443747	A	G
15	rs3853641	90443779	C	G
15	rs117617291	90444214	G	A
15	rs2279849	90444639	A	G
15	rs180751413	90444648	T	C
15	rs2279848	90444681	G	T
15	rs543715492	90445180	A	G
15	rs552179863	90445424	G	C
15	rs7183156	90445446	G	A
15	rs568660077	90445500	T	C
15	rs190214008	90445517	A	G
15	rs543846720	90445596	T	C
15	rs557531841	90445602	C	T
15	rs536596718	90445636	A	G
15	rs186738213	90445646	C	A
15	rs573587007	90445658	C	T
15	rs116913105	90445732	T	C
15	rs546289792	90445831	C	G
15	rs74893277	90446063	G	C
15	rs569648742	90446314	T	A
15	rs555045196	90446369	T	C
15	rs377353674	90446402	T	C
15	rs35321360	90446471	T	C
15	rs374244809	90446505	T	C
15	rs1256843	90446653	T	C
15	rs199817187	90446985	T	C
15	rs143635758	90447076	A	C
15	rs201972251	90447173	A	G
15	rs77463044	90447230	T	C
15	rs566286946	90447723	A	G
15	rs553379061	90447767	G	A
15	rs7178909	90447946	G	A
15	rs575796025	90447974	G	T
15	rs184246220	90448318	G	A
15	rs11852306	90448376	T	C
15	rs11858333	90448439	G	A
15	rs77586379	90448619	T	C
15	rs111889606	90448701	G	C
15	rs532056068	90448767	A	T
15	rs544183411	90448787	T	C
15	rs11629791	90449135	A	G
15	rs35068757	90449271	T	C
15	rs28671502	90449284	A	G
15	rs17242083	90449476	C	T
15	rs114959258	90449482	T	C
15	rs28678152	90449523	T	C
15	rs150640975	90449770	T	C
15	rs532660707	90449774	T	C
15	rs560136363	90449816	T	C
15	rs182001214	90449877	C	T
15	rs534160670	90449989	C	A
15	rs572348773	90450444	C	T
15	rs181440408	90450499	T	C
15	rs11854181	90450623	C	A
15	rs141937892	90450740	A	G
15	rs73480046	90450741	T	C
15	rs1256825	90450819	T	C
15	rs73480049	90451143	T	C
15	rs139537701	90451144	A	G
15	rs73480052	90451161	T	C
15	rs77243120	90451461	T	C
15	rs182874848	90451633	A	G
15	rs192691585	90451796	A	C
15	rs36080424	90451798	T	C
15	rs11858496	90451805	T	C
15	rs113873487	90451809	C	T
15	rs11858410	90452189	A	G
15	rs28670758	90452260	T	G
15	rs141971777	90452454	A	G
15	rs551188203	90452863	T	C
15	rs1256826	90452882	A	G
15	rs538824830	90453095	A	G
15	rs1271593	90453183	C	G
15	rs142010490	90453208	T	C
15	rs145694724	90453210	G	T
15	rs138177991	90453258	A	T
15	rs528041856	90453726	A	C
15	rs555855138	90454112	A	G
15	rs567664414	90454122	C	T
15	rs112174927	90454140	A	G
15	rs79943794	90454175	T	C
15	rs532460665	90454583	G	T
15	rs550857816	90454654	T	C
15	rs1256839	90454757	G	C
15	rs181204868	90454777	G	A
15	rs1256838	90454947	C	A
15	rs140296219	90455106	C	T
15	rs562766293	90455216	A	G
15	rs1256837	90455379	C	G
15	rs546541724	90455391	T	C
15	rs571317332	90455418	T	C
15	rs536478127	90455429	C	T
15	rs533894734	90455574	T	C
15	rs151111534	90455823	A	G
15	rs565226712	90455904	A	C
15	rs1256836	90455940	G	C
15	rs1256835	90456179	G	A
15	rs537867821	90456508	T	G
15	rs532493659	90456985	T	G
15	rs537955473	90457586	A	T
15	rs568109464	90457647	G	A
15	rs191590133	90457724	A	G
15	rs188080100	90457846	C	G
15	rs75287267	90457907	A	G
15	rs139651582	90458871	C	A
15	rs539418321	90458920	T	C
15	rs185237257	90459151	G	A
15	rs2655476	90459221	T	A
15	rs181904065	90459298	A	G
15	rs540320647	90459497	A	G
15	rs2655477	90459667	T	C
15	rs574195823	90459756	T	G
15	rs530377746	90459792	T	C
15	rs530738785	90459800	A	G
15	rs534208872	90460016	C	T
15	rs71405676	90460025	A	G
15	rs541332026	90460187	C	G
15	rs1256833	90460654	T	G
15	rs537468060	90460754	T	C
15	rs140975123	90460755	A	G
15	rs138679491	90460949	C	T
15	rs567655287	90461127	C	A
15	rs1269077	90461129	C	A
15	rs115183180	90461155	A	G
15	rs528522408	90461668	A	G
15	rs72756588	90461823	A	C
15	rs565364840	90461869	G	A
15	rs192940943	90461926	G	A
15	rs556495898	90461978	T	G
15	rs139028420	90462136	A	G
15	rs144530838	90462264	A	G
15	rs552256760	90462402	T	C
15	rs146592889	90462448	T	G
15	rs1256832	90462473	G	C
15	rs142332772	90462538	A	G
15	rs549293114	90462668	T	C
15	rs560525309	90462704	A	G
15	rs147044564	90463070	A	G
15	rs138313827	90463072	C	T
15	rs116997654	90463075	T	C
15	rs550509407	90463111	C	G
15	rs146169283	90463163	G	C
15	rs1256831	90463270	G	A
15	rs531449813	90463273	A	G
15	rs149308828	90463499	C	G
15	rs1256830	90463723	A	T
15	rs181859391	90463782	A	G
15	rs148015257	90463856	C	T
15	rs78987007	90464045	C	T
15	rs190287934	90464091	G	A
15	rs188827772	90464540	A	G
15	rs145751875	90464548	T	C
15	rs115021575	90464874	T	A
15	rs375682834	90465933	A	G
15	rs575228747	90466122	A	C
15	rs530964365	90466368	A	C
15	rs1699486	90466624	C	T
15	rs540578615	90466636	T	C
15	rs1702168	90466647	A	G
15	rs140711298	90466945	T	C
15	rs577086583	90467101	A	C
15	rs181368280	90467196	C	T
15	rs10152184	90467329	A	G
15	rs144648179	90467367	G	C
15	rs145610392	90467455	A	G
15	rs12441364	90467494	A	G
15	rs532703568	90467584	A	G
15	rs559069766	90467613	C	T
15	rs72756589	90467688	T	C
15	rs1699487	90467792	A	G
15	rs189960210	90468265	T	G
15	rs1271595	90468290	C	A
15	rs137924792	90468339	C	T
15	rs540145565	90468358	T	C
15	rs544570586	90468612	C	T
15	rs192106702	90468747	C	A
15	rs561769342	90469558	G	A
15	rs559197667	90469749	A	T
15	rs192252543	90469912	T	C
15	rs1256857	90470493	C	T
15	rs550283133	90470613	A	T
15	rs1256856	90470622	A	T
15	rs147971108	90470952	G	C
15	rs1256855	90470970	A	G
15	rs187825531	90471010	C	G
15	rs192166194	90471664	T	A
15	rs1256854	90471917	G	T
15	rs528284689	90471947	T	C
15	rs572449851	90472088	A	C
15	rs185691927	90472975	G	C
15	rs534038029	90473145	T	C
15	rs1256853	90473209	C	T
15	rs12914491	90473257	T	C
15	rs56276153	90473397	C	T
15	rs1256852	90473510	A	C
15	rs568992033	90473608	G	A
15	rs548217432	90473620	C	A
15	rs558805754	90473689	G	A
15	rs1256851	90473690	T	C
15	rs540602376	90473886	A	G
15	rs78674554	90473955	C	A
15	rs113865470	90474341	T	C
15	rs554625731	90474346	T	C
15	rs1256850	90474364	T	C
15	rs112705140	90474451	A	G
15	rs531639494	90474639	A	G
15	rs117810770	90474733	T	C
15	rs149592206	90474796	A	G
15	rs3850996	90475116	T	C
15	rs113041916	90475440	A	G
15	rs556571276	90475671	A	G
15	rs1256849	90475963	G	A
15	rs1256848	90476273	C	T
15	rs114969784	90476297	A	T
15	rs558294672	90476418	C	T
15	rs1256847	90476533	G	C
15	rs577104645	90476546	T	A
15	rs1256846	90476610	A	G
15	rs71405677	90476618	C	T
15	rs1256845	90476642	G	T
15	rs76103138	90476702	T	A
15	rs117498894	90476711	T	C
15	rs537073302	90476769	A	G
15	rs112424323	90476911	A	G
15	rs563524146	90477129	T	G
15	rs187879898	90477280	G	A
15	rs535229834	90477425	T	C
15	rs538599117	90477549	T	C
15	rs76677426	90478026	A	G
15	rs1256844	90478104	G	A
15	rs554849796	90478296	T	C
15	rs141866197	90478453	A	G
15	rs111779490	90478880	T	C
15	rs536589566	90479008	A	G
15	rs184976005	90479016	T	C
15	rs540839460	90479304	A	C
15	rs570309872	90479771	A	G
15	rs529614905	90479906	G	T
15	rs7169362	90480105	G	A
15	rs570349084	90480303	A	G
15	rs1702161	90480586	G	A
15	rs577583858	90480647	A	T
15	rs80136833	90480687	T	C
15	rs567870188	90481123	A	C
15	rs567988683	90481142	G	A
15	rs2455935	90481149	G	A
15	rs4932152	90481248	A	C
15	rs7403133	90481327	A	G
15	rs4932267	90481350	C	T
15	rs147810134	90481407	G	C
15	rs529055007	90481602	A	G
15	rs566865642	90481732	A	G
15	rs4932268	90481937	A	G
15	rs555422943	90481957	G	C
15	rs74561029	90482324	G	A
15	rs1256827	90482475	T	C
15	rs191105908	90482551	C	T
15	rs7169779	90482594	A	T
15	rs145302254	90482620	C	A
15	rs7162934	90482627	A	G
15	rs1256828	90483542	T	C
15	rs79961347	90483683	C	A
15	rs1256829	90484219	A	G
15	rs191772053	90484264	C	G
15	rs76932525	90484644	G	C
15	rs557269242	90484856	A	G
15	rs114423187	90485281	A	G
15	rs151129760	90485328	C	G
15	rs189807240	90485334	T	C
15	rs58662860	90485380	A	C
15	rs528459729	90485561	C	T
15	rs61042225	90485596	C	G
15	rs548166721	90485807	A	G
15	rs551519621	90485811	A	G
15	rs140586976	90486277	A	G
15	rs74691818	90486538	T	G
15	rs193059410	90486837	T	G
15	rs552694524	90487018	A	G
15	rs149149371	90487019	C	T
15	rs143174443	90487097	T	C
15	rs142908916	90487507	A	G
15	rs538078669	90487552	C	A
15	rs576255228	90487841	T	C
15	rs10431839	90487877	C	T
15	rs10431840	90487987	G	A
15	rs184183953	90488240	C	T
15	rs77488068	90488313	A	G
15	rs12594311	90488373	G	T
15	rs55780925	90488672	G	C
15	rs568593451	90488678	A	C
15	rs55657935	90488704	A	G
15	rs191481583	90488793	T	C
15	rs567320895	90488808	A	G
15	rs61357739	90488823	A	C
15	rs184250639	90489105	A	G
15	rs547592064	90489189	C	G
15	rs143924693	90489257	C	T
15	rs534907156	90489408	G	C
15	rs571136442	90489491	C	T
15	rs111866877	90489621	G	C
15	rs77177124	90489793	C	G
15	rs80017440	90490029	T	C
15	rs114545615	90490109	A	G
15	rs528109549	90490341	C	T
15	rs3913880	90490370	A	T
15	rs77685014	90490520	T	A
15	rs3913879	90490715	G	A
15	rs532481524	90490969	G	A
15	rs552998415	90491214	C	G
15	rs117319587	90491325	A	G
15	rs566327441	90491745	G	A
15	rs191696207	90491773	T	C
15	rs139098746	90491824	G	C
15	rs7359230	90491866	C	T
15	rs546376941	90491870	T	C
15	rs4402542	90492265	A	C
15	rs192539544	90492291	G	A
15	rs537943975	90492622	T	C
15	rs181653242	90492747	G	A
15	rs150044494	90492801	T	C
15	rs78293735	90492844	A	G
15	rs79685625	90492911	G	A
15	rs7171115	90493036	C	G
15	rs4932269	90493375	G	A
15	rs142346636	90493487	T	C
15	rs542286934	90493522	G	C
15	rs535166886	90493786	C	T
15	rs575036447	90494054	A	G
15	rs11073894	90494098	A	G
15	rs11854925	90494107	G	A
15	rs180758746	90494157	A	G
15	rs550127229	90494192	T	G
15	rs568312318	90494208	A	G
15	rs113549889	90494245	A	G
15	rs55888042	90494415	G	C
15	rs554330258	90494541	T	C
15	rs532879771	90494723	A	G
15	rs74038105	90494896	G	T
15	rs79515207	90495060	T	C
15	rs60404083	90495148	C	T
15	rs117613292	90495162	G	C
15	rs55642855	90495239	T	C
15	rs187871647	90495336	T	C
15	rs111943560	90495347	C	A
15	rs7178090	90495485	A	G
15	rs11858369	90495509	G	A
15	rs58194227	90495549	G	T
15	rs4932270	90495653	C	T
15	rs4932153	90495763	A	T
15	rs201276085	90495800	G	A
15	rs184863834	90495857	T	A
15	rs557523773	90495862	A	C
15	rs151185145	90496026	T	C
15	rs12101342	90496041	C	T
15	rs12102215	90496183	T	A
15	rs74038109	90496340	C	A
15	rs567396580	90496438	T	C
15	rs28478659	90496439	A	G
15	rs79652324	90496551	T	C
15	rs536805080	90496767	C	T
15	rs57438943	90496963	A	G
15	rs186298784	90496992	G	C
15	rs145344535	90497041	T	G
15	rs75969658	90497210	C	T
15	rs117680663	90497449	A	G
15	rs60777361	90497499	A	G
15	rs74423437	90497831	A	G
15	rs16943744	90497868	G	C
15	rs530406437	90497941	G	A
15	rs548846054	90497954	T	C
15	rs574441587	90498199	A	C
15	rs144584790	90498414	A	G
15	rs16943747	90498490	G	A
15	rs530443672	90498524	G	C
15	rs191128299	90498558	C	A
15	rs28498775	90498570	T	C
15	rs183242759	90498574	G	A
15	rs6496611	90498720	C	T
15	rs6496612	90498779	T	C
15	rs148349637	90498869	T	C
15	rs117078007	90498956	T	C
15	rs574910065	90499052	A	G
15	rs10152767	90499098	A	C
15	rs549479127	90499138	T	C
15	rs147479940	90499155	T	C
15	rs118036350	90499180	T	C
15	rs57232055	90499338	T	G
15	rs116203350	90499353	G	A
15	rs28610583	90499529	G	T
15	rs529404971	90499531	T	G
15	rs113270072	90499985	C	G
15	rs186493123	90500218	C	A
15	rs78567177	90500219	C	T
15	rs559365353	90500280	T	A
15	rs181850026	90500443	C	T
15	rs186958485	90500523	C	T
15	rs77904116	90500769	G	A
15	rs16943749	90501242	T	C
15	rs144078584	90501243	A	G
15	rs77692283	90501246	T	G
15	rs191346200	90501296	T	C
15	rs10152621	90501309	C	T
15	rs59580146	90501478	G	C
15	rs532065657	90501483	G	C
15	rs16943752	90501627	C	T
15	rs76696165	90501734	G	T
15	rs113391605	90501743	T	G
15	rs148190493	90501864	A	G
15	rs565068715	90501936	A	G
15	rs551475636	90501992	A	C
15	rs533317511	90501993	A	G
15	rs28609170	90502266	A	G
15	rs550313350	90502437	C	T
15	rs79208090	90502529	T	C
15	rs114642519	90502591	G	A
15	rs150264960	90502664	T	C
15	rs113069631	90502667	A	G
15	rs16943755	90503227	T	C
15	rs188610813	90503314	C	A
15	rs76072762	90503363	G	A
15	rs574316013	90503909	T	C
15	rs116417009	90504047	A	G
15	rs569542562	90504142	T	G
15	rs148716494	90504287	T	C
15	rs373908311	90504360	A	C
15	rs71405678	90504566	A	G
15	rs7164140	90504789	A	T
15	rs76703441	90504884	A	T
15	rs183714386	90504905	G	A
15	rs572160749	90505118	A	G
15	rs539614451	90505127	C	T
15	rs143264406	90505227	T	C
15	rs527885106	90505290	T	C
15	rs552314794	90505325	T	C
15	rs7181970	90505328	T	C
15	rs79950264	90505657	G	T
15	rs181438717	90505815	G	C
15	rs148819333	90505895	T	C
15	rs190044960	90505896	A	G
15	rs546037267	90505918	C	G
15	rs150937688	90505958	G	A
15	rs7164020	90505979	A	G
15	rs533261534	90506049	T	C
15	rs28420997	90506176	A	G
15	rs28593554	90506266	T	G
15	rs13379571	90506414	G	C
15	rs13380067	90506415	G	A
15	rs13379551	90506447	C	G
15	rs13379552	90506450	A	G
15	rs112098001	90506461	A	T
15	rs139525368	90506500	A	G
15	rs549153763	90506623	T	C
15	rs13380284	90506805	A	T
15	rs563616321	90507253	G	A
15	rs79138992	90507344	T	C
15	rs79222095	90507390	T	C
15	rs16943761	90507495	G	A
15	rs139905804	90507510	T	C
15	rs555717271	90507551	A	G
15	rs77951702	90507794	T	C
15	rs8036622	90507931	A	G
15	rs533249149	90508001	A	G
15	rs80142854	90508116	T	C
15	rs74035080	90508359	A	G
15	rs191779107	90508388	C	T
15	rs76862957	90508495	A	C
15	rs547246944	90508600	C	T
15	rs78454812	90508808	A	C
15	rs567912040	90508937	A	G
15	rs554265552	90508942	A	C
15	rs116174551	90508952	T	C
15	rs115087668	90509238	G	C
15	rs116670421	90509242	G	C
15	rs117797362	90509249	G	C
15	rs185778751	90509501	A	G
15	rs113986623	90509510	C	T
15	rs142522076	90509544	T	G
15	rs61343881	90509547	C	A
15	rs113136540	90509594	A	T
15	rs112263499	90509652	A	C
15	rs28805100	90509884	T	C
15	rs28865676	90509897	C	A
15	rs142789894	90509938	T	C
15	rs548002403	90510008	A	C
15	rs73484255	90510023	T	C
15	rs533582173	90510058	C	A
15	rs551751640	90510140	G	A
15	rs537732378	90510148	G	A
15	rs144523854	90510273	G	A
15	rs540679788	90510410	A	G
15	rs117569231	90510448	G	C
15	rs181153988	90510615	A	G
15	rs8034431	90510678	T	C
15	rs111482942	90510909	A	C
15	rs74929531	90511176	A	G
15	rs7173712	90511219	A	G
15	rs111752674	90511233	C	T
15	rs28834412	90511249	C	G
15	rs115553407	90511263	T	C
15	rs113332908	90511486	A	G
15	rs115548601	90511548	A	G
15	rs142589996	90511634	A	G
15	rs565898436	90511686	T	A
15	rs80173596	90511912	T	C
15	rs79660033	90511945	A	G
15	rs117991629	90512031	T	C
15	rs8040789	90512094	G	C
15	rs138351916	90512460	T	C
15	rs558311094	90512526	C	T
15	rs8030701	90512782	C	T
15	rs8024639	90512946	A	G
15	rs558134782	90513165	T	C
15	rs192744782	90513177	G	C
15	rs8026536	90513342	T	C
15	rs542445752	90513467	T	G
15	rs111232078	90513498	A	C
15	rs116671885	90513549	C	T
15	rs117527105	90513631	A	G
15	rs192478495	90513879	A	G
15	rs148413372	90513908	T	C
15	rs12324649	90514038	G	A
15	rs75620547	90514125	A	C
15	rs188962554	90514176	A	T
15	rs78588910	90514262	A	G
15	rs74518973	90514333	G	T
15	rs73484258	90514384	A	G
15	rs554419020	90514492	A	C
15	rs538337513	90514888	T	G
15	rs3844108	90514890	G	A
15	rs3844109	90514894	G	A
15	rs3844110	90514947	C	T
15	rs186291503	90514997	C	G
15	rs74035083	90515068	T	A
15	rs190726527	90515083	T	C
15	rs191087533	90515282	A	G
15	rs79504074	90515451	T	C
15	rs8037664	90515687	C	T
15	rs557250921	90515747	C	T
15	rs532609145	90515935	C	T
15	rs115599643	90516496	C	T
15	rs60514632	90516498	T	G
15	rs185091336	90516641	A	G
15	rs115240004	90516857	G	C
15	rs190039434	90516973	T	C
15	rs533987136	90517285	T	C
15	rs138835940	90517342	C	G
15	rs77351045	90517376	T	C
15	rs556412679	90517402	G	A
15	rs7162926	90517455	A	T
15	rs11856490	90517592	C	T
15	rs11639285	90517651	A	G
15	rs188298074	90517657	A	C
15	rs115353315	90517730	A	C
15	rs114483848	90518006	T	G
15	rs114652734	90518359	G	A
15	rs531777662	90518421	T	G
15	rs182086430	90518512	G	A
15	rs6496613	90518751	C	A
15	rs75408152	90518927	C	G
15	rs566236325	90519115	A	G
15	rs138822670	90519125	C	G
15	rs76904425	90519219	A	G
15	rs74440248	90519357	C	T
15	rs3844111	90519617	A	G
15	rs59044616	90519816	T	C
15	rs12102104	90519820	G	A
15	rs538579013	90519832	G	A
15	rs117982947	90519868	T	A
15	rs116089933	90519893	A	G
15	rs115677329	90519894	A	C
15	rs112830967	90519957	C	T
15	rs191585605	90520028	C	T
15	rs150496950	90520094	C	T
15	rs531172144	90520134	G	A
15	rs112427686	90520140	C	T
15	rs117455482	90520252	A	G
15	rs536071142	90520274	A	G
15	rs189790233	90520426	A	C
15	rs72756596	90520511	T	C
15	rs114895199	90520632	A	T
15	rs536158364	90520713	C	T
15	rs140118737	90520917	A	G
15	rs143839380	90520918	T	C
15	rs564859379	90521028	G	C
15	rs529599706	90521107	T	C
15	rs566752068	90521198	G	T
15	rs193096105	90521232	C	G
15	rs183831189	90521299	G	A
15	rs555008471	90521354	A	G
15	rs573459185	90521431	A	T
15	rs540841677	90521458	C	T
15	rs74035085	90522009	A	T
15	rs8027619	90522011	T	A
15	rs8027625	90522013	T	A
15	rs536671974	90522015	T	A
15	rs28707125	90522238	C	A
15	rs562291532	90522247	C	A
15	rs114163053	90522393	T	G
15	rs183698296	90522456	C	A
15	rs533900634	90522660	T	C
15	rs559245827	90522661	A	G
15	rs111646783	90522702	T	C
15	rs146105639	90522743	A	G
15	rs556325920	90522811	G	A
15	rs147858618	90522825	T	G
15	rs141454331	90522903	C	G
15	rs572045891	90522990	C	T
15	rs150342497	90523071	A	G
15	rs182058260	90523086	C	T
15	rs185523552	90523172	A	G
15	rs113382824	90523210	T	C
15	rs73484267	90523434	G	A
15	rs4082730	90523558	A	G
15	rs185525674	90523662	C	G
15	rs4082676	90523689	G	A
15	rs531556093	90523913	G	C
15	rs116259185	90524265	T	C
15	rs564227912	90524387	G	A
15	rs111520481	90524414	A	G
15	rs529573865	90524458	C	A
15	rs150008343	90524941	T	C
15	rs557855750	90525027	A	G
15	rs529239297	90525182	G	A
15	rs191651616	90525352	C	T
15	rs551984742	90525384	G	A
15	rs543513278	90525651	A	C
15	rs147882510	90525709	T	C
15	rs112656234	90525990	T	C
15	rs17243108	90526236	C	A
15	rs80171890	90526283	C	T
15	rs578052740	90526416	C	T
15	rs8040642	90526468	G	C
15	rs528204689	90526610	T	G
15	rs546348516	90526705	C	T
15	rs539029379	90527188	G	T
15	rs564628756	90527413	T	C
15	rs200209870	90527415	T	C
15	rs550139481	90527417	C	T
15	rs562478577	90527462	T	A
15	rs574451177	90527541	T	G
15	rs141963220	90527734	A	G
15	rs184327704	90527895	G	A
15	rs1256840	90528012	T	G
15	rs150670312	90528039	G	A
15	rs144723437	90528202	T	C
15	rs186324745	90528326	C	A
15	rs149081824	90528786	C	T
15	rs180738532	90529099	T	G
15	rs117093838	90529681	G	A
15	rs8042052	90529709	T	C
15	rs146733899	90529734	T	C
15	rs192203698	90529735	A	G
15	rs543231051	90529898	G	T
15	rs145359375	90530211	C	T
15	rs533197489	90530251	C	A
15	rs552041275	90530259	C	T
15	rs74407253	90530279	A	G
15	rs58476256	90530746	A	G
15	rs7166526	90530763	A	C
15	rs565758717	90530878	G	A
15	rs555597461	90531025	T	C
15	rs531689230	90531227	G	A
15	rs56061985	90531282	T	C
15	rs182763298	90531582	C	T
15	rs577391586	90531740	A	G
15	rs562286368	90531842	T	G
15	rs113162057	90532253	T	C
15	rs534627235	90532468	C	T
15	rs139609452	90532678	T	C
15	rs545613370	90532768	T	G
15	rs180987530	90532782	G	T
15	rs537573475	90532956	A	G
15	rs545674648	90533084	C	T
15	rs553409946	90533626	T	C
15	rs557358220	90533667	T	A
15	rs8029359	90533712	C	T
15	rs544529479	90533761	T	C
15	rs529127347	90533772	T	C
15	rs62020553	90533806	T	C
15	rs528597004	90533808	A	G
15	rs182737210	90533941	T	C
15	rs8025317	90533970	G	A
15	rs138190469	90534261	A	G
15	rs144202040	90534723	C	T
15	rs548439998	90534741	T	C
15	rs28547281	90535186	T	C
15	rs534162978	90535299	G	A
15	rs7178449	90535512	G	A
15	rs7178819	90535732	G	A
15	rs560074623	90535940	T	A
15	rs553807683	90536093	A	G
15	rs539760054	90536170	T	C
15	rs558018379	90536208	C	T
15	rs189785247	90536344	A	C
15	rs546211822	90536368	G	C
15	rs145455598	90536635	A	G
15	rs188288831	90536831	T	C
15	rs148836113	90536893	G	T
15	rs180750080	90537123	T	C
15	rs534485998	90537636	T	C
15	rs572218381	90537802	A	G
15	rs533045983	90538026	T	C
15	rs76455622	90538147	A	T
15	rs112605059	90538163	C	T
15	rs191423616	90538171	T	C
15	rs140970222	90538183	G	A
15	rs79925777	90538278	G	A
15	rs17821167	90538509	T	C
15	rs534860132	90538511	A	G
15	rs79060599	90538642	G	A
15	rs113252359	90538735	G	A
15	rs532186559	90538906	T	C
15	rs551899853	90538907	A	G
15	rs114189766	90539154	A	G
15	rs141985224	90539360	T	A
15	rs531048515	90539611	G	C
15	rs142665555	90539687	A	G
15	rs150752424	90539906	A	T
15	rs564858369	90540037	C	G
15	rs184959889	90540175	A	G
15	rs191559425	90540513	A	C
15	rs7170252	90540583	C	T
15	rs144993057	90540631	A	C
15	rs544215212	90540712	G	A
15	rs532519071	90540944	T	C
15	rs190329002	90541036	A	G
15	rs145673626	90541187	A	C
15	rs145343210	90541221	T	C
15	rs116539510	90541338	T	G
15	rs62020555	90541513	C	T
15	rs548437957	90541532	T	C
15	rs143279349	90541627	G	A
15	rs112267830	90541881	A	T
15	rs185051168	90541948	T	C
15	rs1699490	90542590	G	A
15	rs76105324	90542689	A	G
15	rs187278927	90542748	C	T
15	rs528955665	90543181	C	G
15	rs145612251	90543297	A	G
15	rs142653601	90543511	T	C
15	rs28549175	90543529	G	C
15	rs113033620	90543541	A	G
15	rs544042408	90543544	C	T
15	rs577869966	90543930	G	A
15	rs7162815	90544043	C	A
15	rs113987380	90544096	A	G
15	rs149306517	90544233	A	G
15	rs541147791	90544369	G	A
15	rs7179486	90544486	G	A
15	rs546851488	90544665	A	G
15	rs558208966	90545141	A	G
15	rs55961512	90545750	T	G
15	rs533129304	90545791	A	G
15	rs532541027	90546008	C	G
15	rs62020559	90546090	A	G
15	rs77596332	90546687	G	T
15	rs116624534	90546713	G	A
15	rs112352659	90546833	G	C
15	rs538840065	90547112	C	T
15	rs76364457	90547163	C	T
15	rs74754710	90547429	G	T
15	rs114666779	90547635	T	C
15	rs79353742	90547724	A	G
15	rs556405982	90548037	G	C
15	rs192783887	90548066	T	C
15	rs182497171	90548101	A	G
15	rs540625894	90548147	C	G
15	rs1256841	90548305	G	A
15	rs193087240	90548307	A	G
15	rs184558453	90548323	C	T
15	rs544555036	90548735	T	C
15	rs12324891	90548826	G	A
15	rs12324904	90549009	G	A
15	rs145733833	90549096	C	T
15	rs111934210	90549503	C	G
15	rs568026621	90549512	G	T
15	rs17821347	90549522	G	A
15	rs539251375	90549707	A	C
15	rs143176929	90550219	A	G
15	rs531451597	90550320	G	A
15	rs185940700	90550398	T	C
15	rs141373217	90550433	A	G
15	rs75583442	90550464	A	G
15	rs143517635	90550466	A	G
15	rs117794318	90550497	T	C
15	rs1256842	90550845	A	G
15	rs147179586	90550954	T	C
15	rs11073896	90551003	A	G
15	rs190702610	90551068	T	C
15	rs57027419	90551686	A	G
15	rs555884890	90551689	C	T
15	rs60572716	90551737	A	G
15	rs185082685	90551956	C	T
15	rs142460883	90552385	A	T
15	rs78710359	90552390	A	G
15	rs117591183	90552627	A	G
15	rs139730385	90552716	T	C
15	rs80236233	90552876	G	C
15	rs6496615	90553105	G	C
15	rs145711760	90553417	G	A
15	rs1256823	90553847	C	T
15	rs571473650	90553924	G	T
15	rs538380035	90553932	C	T
15	rs568800340	90553958	C	G
15	rs181762350	90554018	C	T
15	rs148892523	90554099	T	C
15	rs546874005	90554442	A	G
15	rs543864060	90554454	A	G
15	rs112681494	90554484	A	T
15	rs568937639	90554541	G	A
15	rs542720175	90554714	C	T
15	rs186390589	90554948	T	C
15	rs570761340	90555164	T	C
15	rs187856913	90555181	A	G
15	rs150707431	90555306	A	G
15	rs530231743	90555613	T	C
15	rs183820657	90555619	C	G
15	rs552694906	90555706	A	G
15	rs78255696	90555946	T	C
15	rs184838763	90556047	A	T
15	rs112096092	90556048	A	G
15	rs564098755	90556132	G	C
15	rs79939883	90556187	A	G
15	rs568267403	90556446	T	G
15	rs112383745	90556463	T	G
15	rs547290815	90556527	T	G
15	rs575051171	90556731	G	A
15	rs566323528	90556832	C	T
15	rs79233684	90556898	T	C
15	rs34869110	90557014	C	T
15	rs111380833	90557138	G	A
15	rs74543493	90557457	A	G
15	rs17832339	90557494	T	G
15	rs189624731	90557650	G	T
15	rs568410173	90557855	T	G
15	rs7167516	90558350	C	T
15	rs530729903	90558415	A	G
15	rs112418069	90558424	G	A
15	rs547828082	90558587	C	A
15	rs147651176	90558630	G	T
15	rs534381941	90558820	A	T
15	rs552586939	90558824	G	A
15	rs78105888	90559129	T	C
15	rs533353937	90559132	T	C
15	rs113720761	90559534	G	C
15	rs556637021	90559602	A	C
15	rs145908617	90559761	C	A
15	rs531272898	90559888	T	C
15	rs12909376	90560003	A	C
15	rs533911528	90560144	T	A
15	rs112545139	90560845	T	G
15	rs11629802	90560882	T	C
15	rs11633304	90560952	G	T
15	rs74950453	90561174	C	T
15	rs188702353	90561339	G	A
15	rs149797869	90561430	C	T
15	rs144748783	90561571	G	T
15	rs148504757	90561573	A	G
15	rs185273959	90561590	T	G
15	rs369522139	90562105	A	T
15	rs145332843	90562209	C	T
15	rs145225650	90562442	T	G
15	rs568230141	90562443	T	C
15	rs558881991	90562809	C	T
15	rs577481614	90562839	T	C
15	rs187326526	90562861	C	A
15	rs1106990	90562877	G	A
15	rs11856707	90562935	G	A
15	rs61521707	90563141	G	A
15	rs79529397	90563174	A	G
15	rs11856803	90563221	G	C
15	rs566644125	90563303	A	G
15	rs556809634	90563431	T	C
15	rs147667681	90563468	A	G
15	rs529123885	90563720	C	G
15	rs573809990	90563830	T	C
15	rs182760109	90563873	C	G
15	rs60424147	90564323	T	C
15	rs74755812	90564392	A	G
15	rs544837011	90564487	A	G
15	rs4932271	90564624	A	G
15	rs4932272	90564714	A	G
15	rs551654262	90564879	A	T
15	rs577815348	90565130	G	A
15	rs143052504	90565133	A	G
15	rs62021961	90565169	T	C
15	rs141541794	90565440	A	T
15	rs184551457	90565606	G	T
15	rs188944839	90565684	C	T
15	rs139292849	90565752	C	T
15	rs145456321	90565786	A	G
15	rs10775248	90565822	A	C
15	rs114965101	90565827	A	G
15	rs189764895	90565972	A	G
15	rs531016858	90566156	C	A
15	rs546612376	90566281	C	T
15	rs10775249	90566324	G	A
15	rs11852297	90566504	A	G
15	rs11855556	90566519	C	G
15	rs181068490	90566576	T	C
15	rs4932273	90566635	G	C
15	rs2174695	90567128	A	G
15	rs2135658	90567287	G	C
15	rs2135657	90567356	C	T
15	rs576271482	90567444	A	C
15	rs2174694	90567569	C	T
15	rs190706644	90567715	A	G
15	rs182972300	90567740	T	C
15	rs11073897	90567791	C	T
15	rs3743113	90568243	T	C
15	rs562506036	90568461	G	A
15	rs183354224	90568731	G	A
15	rs113365485	90568764	G	A
15	rs2352051	90568960	A	G
15	rs192218678	90568982	A	G
15	rs115008211	90569061	A	G
15	rs541864277	90569104	C	A
15	rs7176299	90569272	A	G
15	rs7174425	90569360	G	A
15	rs7175921	90569376	C	T
15	rs67024503	90569498	C	A
15	rs7180473	90569501	C	A
15	rs200720617	90569504	C	A
15	rs7180518	90569571	C	T
15	rs140249920	90569799	T	A
15	rs553537065	90569853	A	T
15	rs4932274	90570069	C	T
15	rs548267609	90570213	T	C
15	rs556826358	90570458	C	T
15	rs12905184	90570535	T	C
15	rs184571852	90570682	G	T
15	rs564453248	90570976	G	C
15	rs547650688	90571238	C	T
15	rs189372819	90571578	C	G
15	rs536606463	90571602	C	T
15	rs181745196	90571683	G	A
15	rs186916981	90571915	T	G
15	rs7171721	90572065	C	G
15	rs147279398	90572108	A	G
15	rs140697190	90572122	T	C
15	rs142961185	90572155	G	A
15	rs528634353	90572561	G	T
15	rs117119002	90572779	A	G
15	rs144995596	90572939	T	C
15	rs186234886	90573295	T	C
15	rs111835276	90573332	T	C
15	rs191087078	90573376	T	A
15	rs35791217	90573662	T	C
15	rs7166908	90573691	T	C
15	rs116964652	90573823	A	C
15	rs538921658	90573977	A	G
15	rs28733319	90574002	T	A
15	rs536410244	90574003	G	C
15	rs574048351	90574108	A	G
15	rs370490212	90574230	A	G
15	rs4932154	90574260	G	A
15	rs67125153	90574274	T	C
15	rs4932155	90574591	A	G
15	rs546935728	90574597	C	G
15	rs190855974	90574669	C	G
15	rs113448064	90574739	A	G
15	rs572882682	90574892	G	C
15	rs183095632	90574909	G	C
15	rs192853255	90575339	C	T
15	rs544257674	90575386	T	C
15	rs527484945	90575660	T	A
15	rs71405679	90575786	A	G
15	rs190319268	90576652	G	A
15	rs190095803	90576731	T	G
15	rs113397115	90576772	G	A
15	rs28662807	90576894	A	G
15	rs563013520	90577047	G	C
15	rs189537626	90577233	G	A
15	rs542348598	90577459	C	G
15	rs527688606	90577499	C	T
15	rs8035673	90577577	T	C
15	rs8036298	90577655	G	A
15	rs183347070	90577714	G	T
15	rs139152966	90577836	C	G
15	rs6496616	90577880	C	T
15	rs546253973	90577971	A	G
15	rs4932275	90578040	A	G
15	rs7177262	90578177	G	A
15	rs537009411	90578360	T	C
15	rs183999546	90578362	T	C
15	rs572600886	90578421	T	C
15	rs4932276	90578453	A	G
15	rs149039920	90578542	A	G
15	rs142965789	90578641	A	C
15	rs548928582	90578847	T	C
15	rs546864558	90578865	T	C
15	rs539871421	90578887	C	T
15	rs8041188	90579192	A	G
15	rs530356016	90579285	A	G
15	rs550764375	90579344	A	G
15	rs6496617	90579578	C	T
15	rs553272495	90579591	C	T
15	rs140493821	90579614	A	G
15	rs55904666	90579663	T	C
15	rs150441802	90579759	G	A
15	rs28652724	90579928	T	A
15	rs529807906	90580003	G	A
15	rs16943819	90580008	C	T
15	rs540268414	90580308	T	G
15	rs116831488	90580337	C	T
15	rs1876295	90580493	C	T
15	rs77936318	90580752	A	G
15	rs562815872	90580920	C	T
15	rs116432077	90580949	A	G
15	rs1317722	90581016	G	T
15	rs117846528	90581191	A	G
15	rs141856532	90581212	T	C
15	rs180814818	90581242	A	C
15	rs187596362	90581261	T	C
15	rs114427689	90581431	G	A
15	rs559976076	90581461	G	A
15	rs117957603	90581650	A	G
15	rs148467043	90581704	A	G
15	rs28750156	90581755	A	C
15	rs183813428	90581899	A	G
15	rs556164970	90581908	T	C
15	rs28602231	90581919	C	T
15	rs6496618	90581972	A	T
15	rs562950858	90582159	A	G
15	rs114950457	90582274	A	G
15	rs566684389	90582383	T	C
15	rs535121711	90582403	T	C
15	rs149658805	90582426	C	G
15	rs190446952	90582467	C	T
15	rs12903380	90582678	C	T
15	rs117878474	90582906	A	G
15	rs551281060	90583026	C	G
15	rs141003298	90583348	T	G
15	rs141844117	90583702	G	A
15	rs114984568	90584371	C	T
15	rs142756406	90584793	T	C
15	rs527493161	90585177	G	T
15	rs565134697	90585451	G	A
15	rs114185054	90585459	T	C
15	rs549788072	90585584	G	C
15	rs144906225	90585591	A	C
15	rs10852125	90585859	C	T
15	rs565197637	90585915	C	G
15	rs562541335	90585960	A	G
15	rs538953410	90586219	T	C
15	rs185810356	90586302	A	G
15	rs28635283	90586308	G	C
15	rs11856884	90586351	A	G
15	rs139419747	90586355	T	C
15	rs187608603	90586530	G	A
15	rs192621663	90586897	T	C
15	rs556207337	90587037	T	C
15	rs553540366	90587112	A	C
15	rs187708076	90587460	A	G
15	rs8041309	90587712	T	G
15	rs568053255	90587729	C	T
15	rs553601661	90587739	T	G
15	rs1574411	90588103	G	A
15	rs568054056	90588145	A	G
15	rs74406627	90588573	A	G
15	rs78773592	90588617	A	G
15	rs546122107	90588992	A	G
15	rs1876291	90589009	T	C
15	rs75853366	90589030	T	C
15	rs189249937	90589149	A	G
15	rs150129498	90589449	T	C
15	rs7496448	90589515	T	C
15	rs572697583	90589526	T	C
15	rs576592127	90589605	C	G
15	rs34233397	90589657	A	G
15	rs72758611	90589801	A	G
15	rs532753744	90589916	A	C
15	rs180734563	90589972	A	G
15	rs59030579	90590001	T	C
15	rs7175176	90590323	G	A
15	rs57047369	90590397	T	C
15	rs117457460	90590407	T	C
15	rs563634920	90590475	A	G
15	rs530817042	90590484	A	G
15	rs557848600	90590719	A	T
15	rs112107110	90591008	A	G
15	rs561130314	90591052	G	C
15	rs546454862	90591135	A	G
15	rs143384800	90591207	T	C
15	rs569715898	90591265	C	T
15	rs1876294	90591471	T	C
15	rs1876293	90591684	C	T
15	rs1876292	90591699	G	A
15	rs80302869	90591745	A	G
15	rs117859329	90591827	T	C
15	rs547225412	90591982	T	G
15	rs146805756	90592173	T	C
15	rs950116	90592397	T	C
15	rs950117	90592429	C	T
15	rs145198847	90592596	T	C
15	rs55951036	90593110	T	A
15	rs10162814	90593314	A	G
15	rs12909164	90593519	A	G
15	rs72630482	90593923	T	C
15	rs12101723	90593947	C	T
15	rs143529837	90593948	A	G
15	rs535299158	90594012	A	T
15	rs34513782	90594237	A	G
15	rs149640347	90594246	A	G
15	rs36048450	90594265	A	G
15	rs28733377	90594427	C	T
15	rs143768531	90594430	T	C
15	rs555597738	90594604	A	G
15	rs541078549	90594824	T	C
15	rs139576875	90594843	T	C
15	rs142891601	90594846	T	C
15	rs16943844	90595003	G	C
15	rs149741379	90595093	A	C
15	rs114749320	90595104	G	A
15	rs547684385	90595193	G	A
15	rs146971747	90595298	G	C
15	rs73486376	90595436	T	C
15	rs79736140	90595477	C	T
15	rs533074708	90595965	T	C
15	rs7183710	90596057	C	T
15	rs71405680	90596132	T	C
15	rs528688253	90596144	A	G
15	rs566408259	90596160	T	G
15	rs138990000	90596202	A	G
15	rs146361569	90596319	A	G
15	rs16943851	90596357	C	T
15	rs545716461	90596579	A	C
15	rs28623601	90596623	T	C
15	rs7167436	90596847	C	T
15	rs186485775	90596921	A	T
15	rs150003816	90596997	G	A
15	rs117738713	90597060	T	C
15	rs7162233	90597071	T	C
15	rs28557389	90597580	G	T
15	rs141401329	90597880	A	G
15	rs145314122	90597965	A	G
15	rs10152429	90598041	G	A
15	rs1317444	90598171	G	T
15	rs1317445	90598235	C	T
15	rs558326343	90598444	T	A
15	rs7179460	90598509	A	T
15	rs28403233	90598540	G	T
15	rs75202303	90598574	A	G
15	rs112990295	90598651	G	C
15	rs75331221	90598734	C	T
15	rs28695687	90598752	A	G
15	rs28698660	90598801	G	A
15	rs12593037	90598988	C	T
15	rs187237889	90599032	C	A
15	rs12592544	90599050	G	A
15	rs188160564	90599408	A	G
15	rs565326945	90599467	T	C
15	rs533527528	90599488	G	A
15	rs532760798	90599496	C	T
15	rs137902082	90599642	A	G
15	rs35357040	90599675	C	G
15	rs9944277	90599909	C	A
15	rs8040937	90600049	T	C
15	rs10152149	90600539	A	G
15	rs148954788	90600567	A	G
15	rs577263309	90600580	G	C
15	rs138405651	90600685	T	C
15	rs150667641	90600760	C	T
15	rs7163501	90600851	C	G
15	rs7165909	90601033	C	A
15	rs10162734	90601189	T	A
15	rs1506941	90601264	G	A
15	rs139899184	90601321	C	G
15	rs10162839	90601567	A	C
15	rs554415351	90601582	T	C
15	rs557461733	90601710	A	G
15	rs74036978	90601732	T	C
15	rs78761170	90601885	T	G
15	rs11631310	90601915	A	G
15	rs116648544	90601933	A	T
15	rs568380478	90601954	T	C
15	rs527696484	90602071	A	G
15	rs60353628	90602151	C	A
15	rs188208899	90602155	G	C
15	rs540998859	90602209	A	G
15	rs59784733	90602236	C	T
15	rs7171926	90602271	T	C
15	rs7170959	90602443	A	G
15	rs7175628	90602563	A	G
15	rs545339773	90602785	A	G
15	rs56268792	90602877	A	G
15	rs73486388	90603268	A	G
15	rs557010948	90603347	G	A
15	rs2352052	90603767	C	T
15	rs561548882	90603857	G	A
15	rs143323217	90603945	A	G
15	rs35673384	90603993	T	C
15	rs7167755	90604263	C	T
15	rs72758614	90604386	T	C
15	rs60676646	90604695	G	C
15	rs72758615	90604804	T	C
15	rs555345047	90605020	G	A
15	rs73486391	90605029	C	G
15	rs76206978	90605066	A	G
15	rs139606144	90605098	G	T
15	rs34349834	90605120	C	T
15	rs529727482	90605167	C	G
15	rs76366393	90605178	A	G
15	rs534509174	90605458	A	C
15	rs191545744	90605573	G	C
15	rs78286462	90605750	A	G
15	rs548664933	90606026	C	T
15	rs534161403	90606049	G	C
15	rs10468140	90606148	T	G
15	rs8025397	90606153	G	A
15	rs559794567	90606193	T	C
15	rs80066563	90606246	G	A
15	rs8025891	90606425	G	A
15	rs552602198	90606431	A	G
15	rs570779042	90606444	A	G
15	rs556787221	90606517	G	C
15	rs553489286	90606630	G	A
15	rs557474483	90606774	T	A
15	rs561997128	90606816	G	A
15	rs74405034	90606944	C	G
15	rs72758617	90607212	T	C
15	rs72758618	90607436	T	C
15	rs575983781	90607442	G	A
15	rs8034830	90607935	T	G
15	rs8035508	90608282	T	G
15	rs143923449	90608306	T	A
15	rs79705458	90608457	C	G
15	rs538509390	90608485	A	G
15	rs185892214	90608617	G	C
15	rs144226438	90608626	C	G
15	rs3743114	90609047	G	A
15	rs78390346	90609383	C	G
15	rs182817922	90609481	A	G
15	rs187889430	90609655	C	T
15	rs146005776	90609874	C	A
15	rs74038805	90610045	G	A
15	rs540355221	90610221	A	G
15	rs564811176	90610315	G	T
15	rs200220680	90610606	A	G
15	rs201309182	90610757	A	G
15	rs548107680	90610804	T	C
15	rs74038806	90610807	A	C
15	rs201968429	90610914	G	T
15	rs151314806	90610934	G	C
15	rs550826482	90611108	A	G
15	rs574196974	90611446	G	C
15	rs147080007	90611521	T	C
15	rs55983968	90611599	T	C
15	rs199779969	90611623	T	C
15	rs75188126	90611943	A	G
15	rs557811777	90612080	C	T
15	rs142677978	90612230	T	C
15	rs112381909	90612287	T	C
15	rs531896882	90612497	C	G
15	rs139933057	90612507	A	G
15	rs6496619	90612683	A	G
15	rs192930344	90613083	T	C
15	rs143264577	90613127	A	G
15	rs112532947	90613260	T	G
15	rs149865227	90613287	G	A
15	rs144902837	90613309	A	G
15	rs116867951	90613331	A	G
15	rs145693966	90613696	T	G
15	rs147719147	90613896	T	C
15	rs112550717	90613964	C	T
15	rs75097655	90614064	A	G
15	rs142580908	90614154	C	T
15	rs114289488	90614164	G	A
15	rs549003160	90614211	G	A
15	rs548041321	90614265	T	C
15	rs151262036	90614313	G	T
15	rs12905089	90614353	T	C
15	rs543468873	90614418	A	G
15	rs181734961	90614618	T	A
15	rs545269942	90614743	T	C
15	rs530633065	90614809	T	C
15	rs144928014	90615087	C	T
15	rs553676008	90615097	G	A
15	rs138660372	90615294	T	C
15	rs182472825	90615573	G	A
15	rs572354788	90615819	A	G
15	rs28484914	90615898	A	G
15	rs183092587	90616084	G	A
15	rs562435724	90616120	T	C
15	rs9806319	90616132	A	G
15	rs28564108	90616196	C	G
15	rs147782032	90616413	A	C
15	rs539983763	90616531	T	C
15	rs543805437	90616573	G	C
15	rs144548534	90616581	A	G
15	rs2277556	90616617	C	T
15	rs527464438	90616631	T	C
15	rs75823033	90617319	A	G
15	rs200389335	90617495	A	G
15	rs6496620	90617539	T	C
15	rs574135308	90617903	G	A
15	rs145652941	90617934	A	G
15	rs187897335	90618241	T	C
15	rs28720752	90618393	A	G
15	rs2939847	90618867	T	G
15	rs145821180	90619080	T	G
15	rs2939848	90619081	T	C
15	rs2939849	90619082	G	C
15	rs2970359	90619154	G	A
15	rs527665452	90619199	A	G
15	rs118189676	90619231	T	G
15	rs2939850	90619362	C	T
15	rs529005579	90619376	A	G
15	rs143724341	90619481	G	A
15	rs146545629	90619538	T	C
15	rs542340864	90619789	T	A
15	rs553962068	90619790	C	T
15	rs564096466	90619924	A	G
15	rs543680743	90620087	T	C
15	rs190290676	90620498	T	C
15	rs534510280	90620549	T	C
15	rs553083773	90620604	C	T
15	rs4405528	90620712	G	A
15	rs181669095	90620734	A	C
15	rs150346542	90620767	T	C
15	rs537377610	90621035	T	C
15	rs112549371	90621108	T	C
15	rs2939845	90621206	A	G
15	rs180995919	90621300	A	G
15	rs557814521	90621430	T	C
15	rs537046098	90621474	G	A
15	rs7168705	90621613	C	T
15	rs183359543	90622073	G	A
15	rs147358324	90622131	A	C
15	rs2939846	90622185	C	T
15	rs75167657	90622217	T	A
15	rs542676940	90622416	G	C
15	rs2970358	90622504	T	C
15	rs567590201	90622742	T	C
15	rs182496417	90622796	A	G
15	rs117711777	90622936	A	G
15	rs200749761	90622959	G	C
15	rs2970357	90623052	C	T
15	rs567748247	90623193	A	T
15	rs532686974	90623263	G	A
15	rs190307756	90623319	T	C
15	rs150871774	90623332	T	C
15	rs115027581	90623579	C	A
15	rs369568061	90623597	T	C
15	rs551342736	90623781	C	G
15	rs143554988	90623838	T	A
15	rs185136616	90623864	T	C
15	rs72758622	90623928	G	C
15	rs148898032	90623942	A	G
15	rs572252105	90623991	A	G
15	rs540767484	90624007	A	G
15	rs2352053	90624280	G	C
15	rs73486399	90624499	C	G
15	rs377119436	90624556	A	C
15	rs7171010	90624573	G	C
15	rs570680967	90624747	G	C
15	rs117454995	90625079	T	C
15	rs185356143	90625110	T	C
15	rs536851150	90625488	G	A
15	rs544755220	90625520	T	A
15	rs546126941	90625534	A	C
15	rs564433836	90625543	A	G
15	rs7176347	90625753	A	G
15	rs74038810	90625854	A	G
15	rs74038811	90626075	G	A
15	rs7177032	90626084	A	G
15	rs544064264	90626219	C	G
15	rs183887095	90626231	G	C
15	rs3207046	90626591	A	C
15	rs550272142	90626601	C	G
15	rs186761231	90626649	A	G
15	rs79030764	90626691	C	T
15	rs112207977	90626733	A	G
15	rs182721070	90627003	T	C
15	rs144349532	90627097	A	C
15	rs571080145	90627425	A	C
15	rs115830969	90627429	C	T
15	rs551836169	90627430	A	G
15	rs577520416	90627435	A	G
15	rs535303053	90627475	A	G
15	rs118053940	90627553	A	G
15	rs150574164	90627555	C	G
15	rs60147683	90627616	C	T
15	rs571912405	90627951	C	T
15	rs189226860	90627961	A	G
15	rs61737003	90628591	A	G
15	rs9972549	90628777	C	T
15	rs74038813	90628916	C	G
15	rs74038814	90629081	T	C
15	rs72758623	90629153	G	A
15	rs151248067	90629193	G	A
15	rs140468415	90629208	C	T
15	rs115464181	90629250	T	C
15	rs184093889	90629366	A	G
15	rs73488306	90629464	G	T
15	rs76564075	90629536	T	C
15	rs73469821	90629537	G	A
15	rs111371690	90629647	T	C
15	rs180997679	90629716	T	C
15	rs572188364	90629804	C	A
15	rs577414207	90629838	A	G
15	rs563230783	90629870	C	A
15	rs113040098	90629895	T	C
15	rs541842775	90629925	A	G
15	rs141206047	90629940	C	A
15	rs142721369	90630369	G	A
15	rs182198797	90630526	A	G
15	rs118101777	90630704	T	C
15	rs73469824	90630879	C	G
15	rs9972327	90630892	A	C
15	rs547762277	90630911	T	C
15	rs141606558	90630956	T	C
15	rs569753415	90631008	T	C
15	rs538020019	90631033	C	A
15	rs115681756	90631170	C	G
15	rs62019177	90631247	A	G
15	rs541318103	90631250	G	A
15	rs11073899	90631255	A	G
15	rs551372385	90631272	C	G
15	rs140155656	90631431	T	C
15	rs111801942	90631491	A	C
15	rs576407061	90631593	T	C
15	rs142033117	90631774	T	C
15	rs553206140	90632203	G	A
15	rs111759913	90632210	A	G
15	rs142768027	90632237	G	C
15	rs560302993	90632293	C	T
15	rs147823295	90632654	C	G
15	rs78800137	90632670	A	G
15	rs550218870	90632718	G	A
15	rs7177165	90632720	T	C
15	rs188967802	90632731	C	T
15	rs141374477	90632820	G	A
15	rs7178604	90633159	G	A
15	rs144922118	90633242	A	C
15	rs28547012	90633416	G	A
15	rs148202181	90633546	T	C
15	rs201622203	90633688	T	C
15	rs536071174	90633724	T	C
15	rs150943639	90633757	T	C
15	rs8028270	90634142	G	T
15	rs28692845	90634302	C	G
15	rs10520685	90634347	A	G
15	rs537872663	90634554	C	T
15	rs556265133	90634571	A	G
15	rs8030346	90634599	C	T
15	rs573428148	90634615	G	A
15	rs540557518	90634691	C	G
15	rs139021942	90634815	A	G
15	rs10852126	90634941	A	G
15	rs181735643	90634998	A	G
15	rs553946508	90635090	T	G
15	rs573337549	90635128	C	G
15	rs142097606	90635222	A	G
15	rs190461195	90635343	T	C
15	rs34120525	90635481	A	G
15	rs28795173	90635569	C	A
15	rs8034938	90635627	G	C
15	rs55846505	90635667	T	C
15	rs190925555	90635711	C	T
15	rs531572852	90635830	A	G
15	rs140758923	90635954	A	G
15	rs556410685	90636055	T	C
15	rs113845138	90636120	T	A
15	rs545870570	90636122	A	T
15	rs4932278	90636524	T	C
15	rs139767984	90636670	A	G
15	rs3934860	90636762	G	A
15	rs559415010	90636837	T	A
15	rs4321174	90636841	T	A
15	rs567694248	90636962	A	C
15	rs535707745	90636963	A	T
15	rs140214431	90637000	T	C
15	rs36118949	90637323	T	C
15	rs555932694	90637328	C	G
15	rs11853055	90637450	T	A
15	rs142261972	90637763	C	G
15	rs8028234	90637833	A	T
15	rs530954716	90637864	A	G
15	rs549470067	90637885	T	C
15	rs6496621	90637995	A	G
15	rs574868111	90638059	A	G
15	rs143755928	90638090	T	C
15	rs573301312	90638123	C	G
15	rs6496622	90638192	C	T
15	rs563993025	90638276	C	T
15	rs6496623	90638312	T	A
15	rs35477556	90638359	A	C
15	rs10459702	90638393	G	A
15	rs4932279	90638581	T	C
15	rs528520917	90638618	C	G
15	rs4932280	90638772	T	G
15	rs558647887	90638801	T	G
15	rs578196105	90638824	G	C
15	rs188133451	90639063	A	C
15	rs34552862	90639289	A	G
15	rs536131979	90639327	A	G
15	rs533806987	90639416	T	C
15	rs558333045	90639455	T	C
15	rs575947199	90639560	T	G
15	rs542933070	90639582	G	C
15	rs4932281	90639725	G	A
15	rs4932157	90639726	A	C
15	rs8038011	90639875	G	A
15	rs4516205	90639942	C	G
15	rs536871347	90640010	T	G
15	rs186526901	90640019	A	G
15	rs181124077	90640206	T	C
15	rs558853945	90640914	A	G
15	rs34116091	90640998	C	T
15	rs544217015	90641017	G	T
15	rs556197207	90641063	A	C
15	rs9672249	90641186	T	C
15	rs546097091	90641348	C	T
15	rs531297645	90641398	C	T
15	rs528974029	90641549	T	C
15	rs9652515	90641759	T	C
15	rs9652516	90641774	T	G
15	rs28611491	90641809	T	C
15	rs140301934	90641845	T	C
15	rs191691727	90642079	A	G
15	rs557975670	90642505	T	C
15	rs28458925	90642668	G	C
15	rs28508560	90642706	T	G
15	rs11638845	90642847	T	G
15	rs140593419	90643009	G	A
15	rs571623787	90643015	A	C
15	rs573858156	90643388	C	T
15	rs538916543	90643440	A	G
15	rs146769150	90643527	C	G
15	rs7182369	90643604	G	A
15	rs143123578	90643782	T	C
15	rs76153350	90644059	C	T
15	rs141783300	90644077	T	C
15	rs534596450	90644156	T	C
15	rs552874044	90644157	A	G
15	rs150578691	90644346	A	G
15	rs534837906	90644879	G	A
15	rs538199780	90645138	A	C
15	rs114367528	90645140	G	C
15	rs62019188	90645265	G	A
15	rs541656775	90645364	C	A
15	rs12912761	90645420	A	C
15	rs189382682	90645641	G	C
15	rs571154009	90645681	G	C
15	rs17523637	90645821	A	T
15	rs533924512	90646092	T	G
15	rs146422786	90646170	T	A
15	rs28489267	90646217	T	G
15	rs28727276	90646218	T	C
15	rs192983193	90646233	A	G
15	rs4280211	90646347	A	G
15	rs114471907	90646518	G	A
15	rs8026919	90646573	C	G
15	rs146694256	90646854	T	C
15	rs112490195	90646906	G	A
15	rs4283211	90646939	A	G
15	rs141625266	90647222	C	G
15	rs34380663	90647253	T	C
15	rs147073955	90647281	T	C
15	rs138226016	90647358	C	T
15	rs539186689	90647460	A	C
15	rs4316732	90647466	C	G
15	rs575875947	90647663	T	G
15	rs4561444	90647856	G	T
15	rs4577063	90647968	C	T
15	rs4553601	90647988	G	T
15	rs7496658	90648025	T	C
15	rs180752706	90648038	T	C
15	rs11632348	90648046	C	A
15	rs11073900	90648526	C	T
15	rs113872048	90648920	A	G
15	rs148264606	90648990	G	C
15	rs9708193	90649056	A	G
15	rs9708177	90649072	T	C
15	rs79915189	90649358	C	G
15	rs11073901	90649373	C	G
15	rs4932158	90649403	A	G
15	rs186989515	90649409	A	G
15	rs145956783	90649962	A	G
15	rs540700596	90650470	G	C
15	rs76246706	90650486	T	G
15	rs564746875	90650606	T	C
15	rs568340269	90650812	A	G
15	rs191539913	90650911	T	C
15	rs4932282	90650970	C	T
15	rs4932161	90651012	G	A
15	rs531288551	90651124	G	T
15	rs543729774	90651165	C	T
15	rs148792271	90651173	T	C
15	rs144952758	90651211	A	T
15	rs4932162	90651309	G	A
15	rs8041428	90651531	T	C
15	rs8035459	90651578	A	G
15	rs185440208	90651621	G	A
15	rs8041761	90651701	T	G
15	rs184081146	90651784	G	C
15	rs11637880	90651882	C	G
15	rs116980149	90651964	A	T
15	rs11634247	90652107	T	C
15	rs74038822	90652110	T	A
15	rs60760826	90652161	G	A
15	rs74036767	90652179	G	C
15	rs113513222	90652192	G	T
15	rs145603865	90652268	C	A
15	rs61302266	90652294	T	G
15	rs138135647	90652389	A	G
15	rs541719349	90652493	C	T
15	rs181007284	90652556	T	G
15	rs7183432	90652606	A	G
15	rs55771383	90652630	G	C
15	rs56255719	90652634	G	A
15	rs78280653	90652673	G	A
15	rs144060791	90652835	C	T
15	rs12443387	90652856	C	T
15	rs550542064	90653026	A	G
15	rs141221169	90653060	A	C
15	rs150712399	90653069	G	C
15	rs11073902	90653129	C	T
15	rs575575992	90653160	A	T
15	rs11073903	90653194	G	A
15	rs11073904	90653221	G	A
15	rs76768126	90653342	T	A
15	rs56175150	90653494	T	C
15	rs56331873	90653608	A	G
15	rs536254771	90653702	T	C
15	rs544462335	90653880	A	T
15	rs62019191	90654326	G	A
15	rs62019192	90654576	G	A
15	rs574772258	90654582	A	G
15	rs113311133	90654601	T	C
15	rs79315568	90654620	T	C
15	rs138604722	90654629	A	G
15	rs36117114	90654745	T	C
15	rs11634334	90654810	G	A
15	rs11629754	90654841	A	G
15	rs566494044	90654884	T	C
15	rs577099440	90654967	G	A
15	rs11629857	90655017	A	G
15	rs11634718	90655039	C	G
15	rs11630909	90655058	T	C
15	rs7168371	90655573	C	T
15	rs7169036	90655597	A	G
15	rs552277367	90655697	T	A
15	rs7174256	90655845	G	T
15	rs572368938	90655927	C	T
15	rs113438699	90656060	C	T
15	rs8028811	90656083	G	C
15	rs7169949	90656092	G	A
15	rs8030695	90656102	T	A
15	rs8028847	90656146	G	C
15	rs535518847	90656278	C	T
15	rs8030429	90656310	C	T
15	rs8030465	90656372	C	G
15	rs189523673	90656403	T	C
15	rs546148523	90656615	T	C
15	rs59337025	90656649	C	T
15	rs531561699	90656680	G	A
15	rs78191780	90656718	C	A
15	rs62019194	90656780	A	G
15	rs551339143	90656788	A	G
15	rs569928090	90656792	T	C
15	rs113262215	90656821	T	C
15	rs4244877	90656907	T	C
15	rs147135122	90656977	A	G
15	rs4932283	90657013	G	A
15	rs149638160	90657082	T	C
15	rs8035004	90657301	G	A
15	rs142388234	90657537	A	G
15	rs4932284	90657840	T	C
15	rs4932285	90657972	T	A
15	rs4932286	90658044	T	C
15	rs60462195	90658117	C	T
15	rs61215894	90658366	C	T
15	rs550603437	90658372	T	G
15	rs187459779	90658407	C	T
15	rs144324844	90658601	T	C
15	rs7163762	90658679	A	G
15	rs7166216	90658925	A	G
15	rs535629876	90658979	T	C
15	rs554038289	90659055	A	G
15	rs529791141	90659182	A	C
15	rs567823352	90659272	T	G
15	rs187899491	90659341	G	A
15	rs8026035	90659346	A	G
15	rs4932163	90659401	G	A
15	rs8032563	90659663	G	A
15	rs8032566	90659669	G	A
15	rs142060756	90659812	G	T
15	rs28484767	90659851	C	A
15	rs188099322	90659955	T	G
15	rs566841597	90660147	T	C
15	rs534334477	90660214	C	T
15	rs4436756	90660359	A	G
15	rs62019195	90660397	T	C
15	rs4284614	90660930	C	T
15	rs4402540	90660962	T	C
15	rs142841002	90661066	C	G
15	rs544399031	90661159	C	G
15	rs77995818	90661666	A	G
15	rs112682793	90661744	A	T
15	rs186744034	90662065	T	A
15	rs4244878	90662157	G	A
15	rs181113939	90662314	C	T
15	rs7166926	90662788	A	G
15	rs183341109	90663410	T	C
15	rs8033620	90663765	A	G
15	rs536650076	90663777	C	T
15	rs7175469	90663891	G	A
15	rs554323524	90663894	T	C
15	rs7175714	90664054	C	A
15	rs183158480	90664251	T	C
15	rs142905854	90664521	C	T
15	rs544792354	90664561	A	G
15	rs563174794	90664567	T	C
15	rs185014063	90664601	C	G
15	rs548888699	90664634	T	C
15	rs28773870	90664718	A	G
15	rs62019196	90664743	T	C
15	rs570291740	90664772	G	A
15	rs577698551	90664902	T	C
15	rs575114929	90665019	C	T
15	rs144678832	90665128	G	A
15	rs145355374	90665300	A	G
15	rs569726740	90665421	C	T
15	rs549599590	90665507	C	T
15	rs535360666	90665553	C	T
15	rs575050466	90665903	G	T
15	rs180766769	90666486	A	G
15	rs534957593	90666628	G	A
15	rs577257036	90666739	G	A
15	rs62019197	90666791	A	T
15	rs116089160	90666816	T	C
15	rs140171687	90667257	T	G
15	rs186449283	90667295	C	G
15	rs191936470	90667497	G	A
15	rs575801171	90667503	A	G
15	rs138461850	90667572	T	C
15	rs532648011	90667587	A	G
15	rs11856037	90667615	A	G
15	rs548338642	90667781	A	C
15	rs11853768	90667798	C	T
15	rs528519194	90667946	G	A
15	rs545525131	90668343	C	G
15	rs28455124	90668530	A	C
15	rs9672635	90668979	T	C
15	rs548689694	90669419	G	A
15	rs140592112	90669447	A	G
15	rs144543950	90669486	T	G
15	rs185582108	90669555	T	A
15	rs188450604	90669812	G	A
15	rs6496630	90669868	C	T
15	rs546211134	90669942	G	C
15	rs6496631	90670057	T	C
15	rs575913893	90670075	T	C
15	rs148465379	90670090	A	T
15	rs193083631	90670101	A	G
15	rs8038193	90670105	A	G
15	rs8039645	90670222	A	C
15	rs543860897	90670248	A	T
15	rs8024386	90670526	C	A
15	rs547989738	90670793	G	T
15	rs188535083	90671003	A	G
15	rs577425154	90671074	T	C
15	rs28871645	90671089	A	G
15	rs530874641	90671092	T	C
15	rs148969658	90671150	T	C
15	rs143776832	90671229	A	G
15	rs183654062	90671296	C	G
15	rs143930869	90671298	T	G
15	rs147239077	90671525	A	T
15	rs142879805	90671630	G	T
15	rs150787235	90671715	G	A
15	rs191700122	90671723	A	G
15	rs7169903	90672131	C	T
15	rs554854784	90672180	T	C
15	rs12906297	90672445	A	G
15	rs28515577	90672464	C	A
15	rs80099646	90672472	C	A
15	rs79775292	90672476	A	C
15	rs12910287	90672477	A	C
15	rs143319851	90672630	A	G
15	rs556220283	90672805	T	C
15	rs561173801	90672872	A	G
15	rs142513640	90672907	C	G
15	rs550746736	90672941	A	G
15	rs6496632	90673049	G	A
15	rs4609823	90673161	C	A
15	rs4395050	90673328	T	C
15	rs142426822	90673484	T	C
15	rs79425826	90673629	G	C
15	rs34321191	90673788	A	C
15	rs35389495	90673809	G	C
15	rs188977407	90673969	G	A
15	rs568003284	90673979	C	A
15	rs7182469	90674101	C	G
15	rs192996502	90674240	A	G
15	rs11630423	90674366	T	C
15	rs7183025	90674411	C	T
15	rs7183688	90674412	A	G
15	rs191696910	90674487	C	G
15	rs56148895	90674529	T	A
15	rs56269053	90674530	T	A
15	rs554174724	90674554	T	C
15	rs546274135	90674615	G	A
15	rs11637834	90674645	C	T
15	rs28757657	90674652	C	A
15	rs4932289	90674798	A	G
15	rs139940995	90674854	A	G
15	rs55829911	90674876	T	C
15	rs4932290	90674891	G	T
15	rs530655300	90674898	T	C
15	rs4932291	90674931	A	G
15	rs558167921	90675105	T	A
15	rs555239788	90675255	A	C
15	rs7178679	90675264	A	G
15	rs533089461	90675323	C	G
15	rs563316598	90675408	T	C
15	rs117196698	90675411	A	G
15	rs6496633	90675432	T	A
15	rs114503769	90675681	G	A
15	rs116495701	90675682	G	C
15	rs6496634	90675719	T	C
15	rs8027425	90675745	T	C
15	rs8041612	90675764	T	G
15	rs570049648	90675806	C	T
15	rs8041759	90675818	G	A
15	rs555446408	90675828	A	G
15	rs12443445	90675931	T	C
15	rs563096368	90675966	G	T
15	rs8042067	90675983	G	A
15	rs8023601	90676000	A	G
15	rs8043286	90676004	C	T
15	rs528230955	90676022	T	C
15	rs183853510	90676053	A	G
15	rs534811641	90676351	T	C
15	rs2943221	90676355	T	C
15	rs180809102	90676367	A	C
15	rs2970350	90676388	A	G
15	rs2970349	90676412	G	A
15	rs2943222	90676423	G	A
15	rs529738660	90676752	T	C
15	rs548237383	90676804	G	A
15	rs2970348	90676988	C	G
15	rs138761481	90677019	A	G
15	rs55822694	90677038	A	G
15	rs58134246	90677041	A	G
15	rs181335036	90677090	A	G
15	rs546629542	90677115	C	T
15	rs186457826	90677167	C	T
15	rs141717430	90677228	G	A
15	rs182842114	90677362	G	A
15	rs190932412	90677443	C	T
15	rs34601345	90677462	A	T
15	rs117428518	90677563	G	A
15	rs57921317	90677712	A	C
15	rs548448669	90677740	T	C
15	rs12908391	90677770	C	A
15	rs187429220	90677951	T	A
15	rs113834429	90678047	G	T
15	rs574620180	90678082	A	G
15	rs147312586	90678188	A	G
15	rs562965404	90678367	A	G
15	rs114035823	90678492	C	T
15	rs188978983	90678778	G	T
15	rs147939082	90678906	C	T
15	rs148949066	90679001	G	C
15	rs542348344	90679051	A	T
15	rs12913331	90679067	C	G
15	rs12899926	90679138	G	T
15	rs115147957	90679384	A	T
15	rs4932164	90679410	A	G
15	rs189213514	90679447	C	G
15	rs140910930	90679514	G	T
15	rs547034229	90679644	A	C
15	rs112846295	90679645	A	G
15	rs61658433	90679692	A	G
15	rs568819476	90679751	T	C
15	rs140444244	90679809	T	C
15	rs2970343	90679859	T	C
15	rs2943224	90679862	A	T
15	rs2970344	90679973	A	C
15	rs2970345	90680054	A	G
15	rs8024587	90680136	G	A
15	rs2960124	90680195	C	T
15	rs2943225	90680382	G	A
15	rs143917709	90680524	G	A
15	rs8035601	90680564	C	T
15	rs114404366	90680694	T	G
15	rs181131002	90680889	T	C
15	rs567135084	90681009	T	C
15	rs553231000	90681069	T	C
15	rs12050591	90681263	T	A
15	rs62019220	90681573	T	C
15	rs150036699	90681662	G	T
15	rs145232712	90682014	A	T
15	rs112135143	90682180	C	T
15	rs1972112	90682185	A	G
15	rs559711339	90682223	A	G
15	rs2137892	90682303	A	C
15	rs2137893	90682304	T	A
15	rs143572922	90682321	A	G
15	rs146795866	90682410	A	G
15	rs188202578	90682646	A	G
15	rs140403166	90682751	C	A
15	rs575568543	90682785	T	C
15	rs566345640	90683039	A	G
15	rs2943226	90683249	A	T
15	rs12050478	90683385	C	G
15	rs111244466	90683532	A	G
15	rs8028247	90683593	A	G
15	rs35910444	90683631	A	G
15	rs570420873	90683947	A	G
15	rs537572061	90683993	T	C
15	rs4624150	90684084	C	T
15	rs568233106	90684121	G	T
15	rs577382275	90684215	A	G
15	rs542037659	90684259	A	C
15	rs551862444	90684335	C	T
15	rs567018838	90684625	C	T
15	rs964021	90684698	G	A
15	rs116462653	90684844	A	T
15	rs556689527	90684899	T	C
15	rs575022307	90684904	A	G
15	rs2970346	90684956	A	G
15	rs78039233	90685277	G	C
15	rs181481991	90685501	C	T
15	rs186282854	90685532	G	T
15	rs150676738	90685536	T	G
15	rs7166826	90685592	A	G
15	rs578012289	90685606	T	C
15	rs61579257	90685692	A	G
15	rs139470368	90685853	A	T
15	rs35598427	90685964	G	A
15	rs9302349	90686008	G	A
15	rs11073906	90686236	C	G
15	rs546393016	90686247	G	C
15	rs908045	90686261	G	C
15	rs566129609	90686328	C	A
15	rs191435381	90686389	A	G
15	rs563414272	90686531	A	G
15	rs146946851	90686599	C	T
15	rs77437020	90686680	T	C
15	rs183415571	90686756	T	C
15	rs187089426	90686827	A	G
15	rs8040236	90686874	C	T
15	rs72760421	90686924	A	G
15	rs571595106	90687455	A	T
15	rs186635745	90687725	A	C
15	rs118092162	90687785	A	C
15	rs541654313	90687983	C	A
15	rs113937237	90688001	A	G
15	rs2970347	90688003	A	G
15	rs567946417	90688013	T	C
15	rs2048708	90688423	A	G
15	rs2175903	90688558	A	C
15	rs870538	90688777	A	G
15	rs78503142	90688781	T	A
15	rs116893096	90688819	G	A
15	rs532405923	90688855	A	G
15	rs151045503	90689022	T	C
15	rs149757478	90689067	A	G
15	rs908049	90689080	A	G
15	rs145559827	90689272	C	G
15	rs566465239	90689370	T	C
15	rs570241716	90689477	A	C
15	rs187124960	90689814	T	C
15	rs12905378	90689849	C	G
15	rs35718634	90690724	A	C
15	rs2960125	90690801	A	G
15	rs190292523	90690805	A	G
15	rs182510337	90690815	T	C
15	rs2943227	90690911	G	C
15	rs553709666	90691163	T	C
15	rs138302625	90691590	T	C
15	rs11630634	90691744	T	C
15	rs112824303	90691975	A	G
15	rs555090538	90691998	A	C
15	rs11634281	90692007	C	G
15	rs147424108	90692105	T	G
15	rs35893215	90692115	A	G
15	rs145221071	90692202	A	G
15	rs11855564	90692423	A	G
15	rs140777422	90692637	T	C
15	rs17833586	90692666	A	G
15	rs11856488	90692668	A	C
15	rs551113193	90692729	C	G
15	rs17833634	90692798	T	C
15	rs199922671	90692959	G	A
15	rs2970353	90693053	A	G
15	rs2970354	90693088	A	G
15	rs76688290	90693191	T	C
15	rs545088915	90693356	T	A
15	rs563851111	90693360	G	C
15	rs148810924	90693374	A	G
15	rs567421572	90693390	A	G
15	rs528398880	90693397	A	G
15	rs143456283	90693410	T	C
15	rs35918220	90693451	C	T
15	rs2943228	90693531	C	G
15	rs372615458	90693646	C	T
15	rs145772742	90693917	G	A
15	rs138450712	90693925	T	G
15	rs11637298	90694484	C	T
15	rs11637300	90694506	C	T
15	rs35185776	90694621	C	T
15	rs35287329	90694629	G	T
15	rs116944536	90694630	G	T
15	rs8029124	90694854	T	G
15	rs8029125	90694860	A	G
15	rs139746343	90695300	G	A
15	rs546274695	90695316	C	A
15	rs4932294	90695321	C	A
15	rs559780720	90695325	C	A
15	rs4932295	90695326	C	A
15	rs546749713	90695331	C	A
15	rs12905919	90695432	A	C
15	rs12910458	90695776	T	C
15	rs12911052	90695812	T	A
15	rs17833760	90696199	A	G
15	rs151161556	90696274	A	G
15	rs140209584	90696473	A	G
15	rs143979476	90696481	A	G
15	rs12900866	90696644	C	T
15	rs570895398	90696753	T	C
15	rs576045436	90697049	G	A
15	rs12916467	90697080	T	C
15	rs185920313	90697394	T	C
15	rs558071524	90697508	A	G
15	rs191974272	90697518	C	A
15	rs573794230	90697577	G	A
15	rs546177341	90697833	T	A
15	rs550166506	90697918	T	C
15	rs187424103	90697943	C	T
15	rs116069735	90697964	C	G
15	rs11853144	90698135	G	A
15	rs11853835	90698168	C	T
15	rs553150864	90698215	C	T
15	rs148321250	90698290	A	T
15	rs12901741	90698399	A	G
15	rs541120524	90698463	A	G
15	rs147035944	90698669	T	C
15	rs184776199	90698818	T	C
15	rs11854013	90699035	G	A
15	rs549277083	90699113	C	T
15	rs4991832	90699123	A	G
15	rs555622869	90699346	A	G
15	rs71405683	90699405	G	A
15	rs71405684	90699433	A	G
15	rs183396694	90699456	C	A
15	rs149287871	90699488	T	C
15	rs371638356	90699489	A	G
15	rs144565321	90699563	C	G
15	rs148422843	90699822	A	G
15	rs553430586	90699825	T	C
15	rs557393138	90700031	G	A
15	rs532120319	90700277	T	C
15	rs562217717	90700387	A	G
15	rs529744195	90700465	A	T
15	rs35694866	90700471	C	A
15	rs528707314	90700547	A	T
15	rs8042897	90700593	A	G
15	rs12903345	90700619	A	T
15	rs150239944	90700879	A	C
15	rs185029994	90700943	T	C
15	rs540091727	90701001	C	A
15	rs7164245	90701180	G	A
15	rs146387364	90701477	G	A
15	rs566989273	90701503	G	C
15	rs184815173	90701567	T	G
15	rs7167490	90701654	A	G
15	rs6496635	90701696	A	G
15	rs4424888	90701753	A	C
15	rs139167931	90701885	A	G
15	rs12442271	90701904	C	T
15	rs12441566	90701912	G	A
15	rs4426330	90702129	G	A
15	rs7495978	90702211	T	C
15	rs12438336	90702268	C	G
15	rs12442379	90702634	G	A
15	rs554080394	90702681	A	G
15	rs116944598	90703002	A	G
15	rs12443135	90703090	A	T
15	rs557739846	90703194	A	G
15	rs370005108	90703288	T	C
15	rs562194417	90703295	A	G
15	rs4932165	90703571	C	T
15	rs567385549	90703662	T	G
15	rs116725392	90703663	A	G
15	rs192584977	90703745	A	G
15	rs558056620	90703807	G	A
15	rs185537826	90703961	A	G
15	rs74599937	90704117	A	G
15	rs2175902	90704298	C	G
15	rs2352213	90704489	G	A
15	rs17245269	90704506	G	A
15	rs569972289	90704929	G	C
15	rs557203850	90705176	T	C
15	rs561060806	90705239	C	A
15	rs12442499	90705309	A	G
15	rs2352214	90705329	C	T
15	rs187336276	90705358	A	G
15	rs115420452	90705564	A	G
15	rs148900249	90705638	T	C
15	rs143581356	90705750	T	C
15	rs532028437	90705888	T	C
15	rs114547869	90705889	A	G
15	rs576227645	90705974	T	C
15	rs35781863	90706057	G	C
15	rs558843704	90706105	C	T
15	rs34243600	90706202	G	A
15	rs528948630	90706235	A	G
15	rs8023792	90706238	C	A
15	rs185926177	90706284	A	G
15	rs17833946	90706484	G	A
15	rs550994952	90706504	C	A
15	rs116205712	90706779	C	T
15	rs546241924	90707088	T	G
15	rs551334514	90707249	C	G
15	rs186834906	90707358	T	C
15	rs138995874	90707517	G	A
15	rs140204310	90707689	T	C
15	rs572109358	90707730	T	G
15	rs7178915	90707740	C	T
15	rs35861197	90707827	T	A
15	rs191773288	90707969	T	C
15	rs76741018	90707988	T	C
15	rs188300672	90708214	A	G
15	rs56797917	90708302	G	A
15	rs12909226	90708311	G	C
15	rs74619741	90708318	G	A
15	rs527732316	90708388	G	C
15	rs10152852	90708574	C	T
15	rs10152809	90708689	G	A
15	rs150408315	90708979	A	G
15	rs576137110	90709028	A	G
15	rs8039188	90709197	G	A
15	rs4261509	90709376	T	A
15	rs186171606	90709403	A	G
15	rs2352054	90709545	G	A
15	rs545364422	90709612	A	G
15	rs188924741	90709692	C	G
15	rs74036800	90709701	A	T
15	rs78921096	90709733	A	G
15	rs77992543	90709735	A	G
15	rs74343950	90709818	C	T
15	rs144471493	90709860	T	A
15	rs148014247	90709881	A	G
15	rs57269413	90709951	G	A
15	rs12899149	90709994	C	G
15	rs59565248	90710042	A	G
15	rs58279224	90710052	C	T
15	rs575571745	90710053	A	G
15	rs533379902	90710200	T	C
15	rs7163301	90710245	A	G
15	rs11632544	90710594	T	A
15	rs564651884	90710627	C	A
15	rs10852127	90710654	A	C
15	rs140877745	90710703	G	A
15	rs557183405	90710935	T	C
15	rs117762973	90710979	T	C
15	rs190961006	90711274	C	T
15	rs576540789	90711502	T	C
15	rs142775090	90711516	C	A
15	rs58224940	90711555	A	T
15	rs192310790	90711571	A	G
15	rs551121386	90711657	T	C
15	rs12442294	90711675	T	G
15	rs192040313	90711890	G	T
15	rs12442529	90711982	T	C
15	rs146561017	90712088	A	G
15	rs72760432	90712152	A	G
15	rs201039020	90712293	C	G
15	rs555140038	90712350	G	C
15	rs7177570	90712372	G	C
15	rs137973103	90712551	A	T
15	rs7182248	90712555	T	C
15	rs35281427	90712715	T	C
15	rs114862544	90712903	G	A
15	rs534415825	90712944	C	A
15	rs11858910	90713266	T	C
15	rs4506871	90713406	T	C
15	rs12591576	90713606	A	C
15	rs9707882	90713627	G	A
15	rs112238703	90713642	T	C
15	rs9707883	90713648	G	A
15	rs551530394	90713677	G	C
15	rs554624967	90713704	A	G
15	rs56377454	90713739	T	C
15	rs73473569	90713950	A	G
15	rs117727456	90713967	A	T
15	rs557843457	90713985	A	G
15	rs543253549	90714054	C	T
15	rs7172710	90714066	G	T
15	rs541383330	90714104	A	G
15	rs12901787	90714168	A	G
15	rs557123234	90714290	T	C
15	rs8033899	90714378	C	T
15	rs35554560	90714382	A	T
15	rs181104428	90714417	A	G
15	rs8042171	90714595	A	G
15	rs143615204	90714677	A	G
15	rs8042334	90714691	A	G
15	rs7161951	90714822	T	C
15	rs573847346	90714987	G	A
15	rs75303377	90715088	G	A
15	rs553257205	90715188	T	C
15	rs7162738	90715216	T	C
15	rs575224699	90715243	C	T
15	rs542343929	90715251	T	A
15	rs183405414	90715305	A	G
15	rs559561600	90715317	A	G
15	rs552077802	90715358	T	C
15	rs79758034	90715456	A	G
15	rs7168516	90715507	T	A
15	rs78603913	90715780	C	A
15	rs72760434	90715853	C	A
15	rs61403106	90715855	G	A
15	rs59448290	90715860	G	A
15	rs113010116	90716450	T	C
15	rs115160613	90716651	G	C
15	rs60253447	90716654	T	C
15	rs118070538	90716695	A	G
15	rs187991536	90716845	T	C
15	rs28609426	90716872	A	G
15	rs75307176	90716971	T	C
15	rs558183331	90717004	C	T
15	rs576880727	90717009	C	T
15	rs557529855	90717220	A	G
15	rs561587704	90717350	A	G
15	rs573248918	90717415	T	C
15	rs557446219	90717563	T	C
15	rs12914591	90717575	G	C
15	rs533504502	90717577	G	A
15	rs12440075	90717697	T	A
15	rs11073907	90717755	G	C
15	rs11858309	90717796	A	G
15	rs11073908	90717800	G	C
15	rs11073909	90717818	G	C
15	rs11855301	90718169	G	A
15	rs11852420	90718541	A	G
15	rs143572813	90718662	A	G
15	rs57112180	90718739	G	A
15	rs150831385	90718760	A	G
15	rs116652723	90718825	G	C
15	rs12591277	90718885	A	G
15	rs569089409	90718898	A	C
15	rs12594445	90718902	C	T
15	rs189580513	90718982	T	A
15	rs139196742	90718985	C	T
15	rs559158940	90719106	T	C
15	rs115052985	90719206	T	C
15	rs149967416	90719305	G	A
15	rs113994633	90719389	G	C
15	rs6496636	90719400	A	C
15	rs6496637	90719429	A	C
15	rs6496638	90719458	T	A
15	rs181786052	90719469	A	T
15	rs145099993	90719498	T	G
15	rs187022599	90719518	C	A
15	rs144433506	90719577	T	A
15	rs76145706	90719718	C	A
15	rs73473586	90719755	G	A
15	rs12906254	90719772	T	C
15	rs141264866	90719862	A	G
15	rs61227687	90720151	G	C
15	rs11073910	90720279	G	A
15	rs535420643	90720353	A	G
15	rs73473589	90720365	C	G
15	rs11853854	90720416	T	C
15	rs146134588	90720580	T	C
15	rs577602605	90720592	A	C
15	rs12439346	90720752	C	G
15	rs192591253	90720885	T	C
15	rs12439592	90721015	G	C
15	rs144671652	90721023	A	G
15	rs148496848	90721091	G	A
15	rs116569378	90721095	G	A
15	rs75174093	90721144	G	A
15	rs561928229	90721178	T	C
15	rs559997070	90721197	C	A
15	rs115396759	90721594	T	G
15	rs185083850	90721788	T	G
15	rs7183853	90721855	G	C
15	rs559735240	90722057	A	G
15	rs530944383	90722202	T	C
15	rs549472043	90722203	G	T
15	rs140625629	90722213	A	G
15	rs4932296	90722591	G	C
15	rs34710083	90722823	C	T
15	rs143036447	90723229	A	G
15	rs536177046	90723353	C	T
15	rs78479788	90723422	G	A
15	rs4932297	90723549	C	T
15	rs75067475	90723614	G	A
15	rs557652505	90723640	C	A
15	rs76844080	90723687	G	A
15	rs540678756	90723752	A	G
15	rs565259542	90723787	A	C
15	rs115236532	90723970	A	G
15	rs527291251	90723983	T	A
15	rs537978565	90724068	C	T
15	rs8033939	90724135	A	G
15	rs10852128	90724463	T	C
15	rs149553346	90724480	A	C
15	rs10852129	90724514	T	C
15	rs567039406	90724604	T	G
15	rs558678886	90724687	C	T
15	rs577209404	90724688	T	G
15	rs544260302	90724690	C	T
15	rs556242430	90724694	A	C
15	rs182577400	90724746	C	A
15	rs1105702	90795853	G	A
15	rs536499525	90796118	T	C
15	rs555258600	90796125	C	T
15	rs2016746	90796132	C	G
15	rs565313989	90796164	A	G
15	rs138581770	90796192	A	G
15	rs115007779	90796276	T	C
15	rs140522106	90796483	T	C
15	rs12912620	90796558	A	G
15	rs147309358	90796606	G	A
15	rs12914094	90796704	T	C
15	rs11629778	90796772	C	T
15	rs34255992	90796867	T	C
15	rs35022056	90796876	A	G
15	rs149785276	90796938	C	T
15	rs568125143	90796948	T	C
15	rs190192250	90796953	G	T
15	rs12913420	90797010	C	G
15	rs113482471	90797035	T	C
15	rs12914775	90797093	T	C
15	rs148498936	90797094	A	G
15	rs188001639	90797140	C	T
15	rs531534604	90797368	G	T
15	rs192275733	90797404	A	G
15	rs36083876	90797501	T	C
15	rs56236677	90797586	G	A
15	rs568408939	90797635	A	G
15	rs55812612	90797711	C	T
15	rs146713598	90797856	T	A
15	rs12591407	90797860	G	A
15	rs140303241	90797905	A	C
15	rs1969246	90797966	T	C
15	rs564567203	90798042	T	C
15	rs8025721	90798056	T	C
15	rs12591444	90798066	G	A
15	rs149029502	90798142	C	G
15	rs557926704	90798226	C	G
15	rs1533327	90798272	A	G
15	rs145813634	90798373	T	C
15	rs184583200	90798472	T	A
15	rs188948553	90798501	T	A
15	rs8035704	90798560	C	T
15	rs138533089	90798596	C	T
15	rs117271813	90798809	A	T
15	rs2063739	90798953	T	C
15	rs79973244	90799066	C	T
15	rs1996179	90799282	G	A
15	rs77721616	90799320	T	C
15	rs199917118	90799428	G	A
15	rs201858920	90799452	T	C
15	rs573902617	90799729	T	A
15	rs10083656	90799785	T	C
15	rs10083710	90799802	C	T
15	rs10083711	90799806	C	T
15	rs372011365	90799810	C	T
15	rs10083712	90799819	C	T
15	rs375723134	90799826	C	T
15	rs111094256	90799827	C	T
15	rs538960691	90799858	T	C
15	rs4932172	90799862	T	C
15	rs111943302	90799874	C	T
15	rs4932173	90799884	T	C
15	rs4932310	90799978	C	T
15	rs28592016	90800033	T	C
15	rs34644218	90800077	A	G
15	rs4932311	90800109	A	G
15	rs2063740	90800126	A	G
15	rs546803152	90800198	G	A
15	rs2063741	90800293	A	G
15	rs2063742	90800408	G	C
15	rs144574787	90800413	C	T
15	rs2063743	90800449	T	C
15	rs578127106	90800578	G	A
15	rs543023524	90800750	C	T
15	rs563708516	90800800	A	G
15	rs145463748	90800937	T	C
15	rs55674131	90801059	T	A
15	rs557302751	90801161	T	C
15	rs536989168	90801201	A	G
15	rs2048706	90801248	A	C
15	rs61732731	90801405	C	T
15	rs2048707	90801584	C	G
15	rs145879187	90801619	A	G
15	rs72561477	90801704	A	G
15	rs569738033	90801896	A	C
15	rs139337077	90802090	A	T
15	rs67188155	90802227	T	G
15	rs138966176	90802274	G	A
15	rs563035530	90802289	G	A
15	rs548825730	90802373	C	T
15	rs148111287	90802510	C	T
15	rs561741878	90802762	A	G
15	rs146092776	90802894	A	G
15	rs189614419	90802950	T	A
15	rs74037077	90803039	T	C
15	rs74037078	90803105	T	A
15	rs188067375	90803146	C	T
15	rs141974925	90803292	A	G
15	rs543207105	90803370	T	G
15	rs532065965	90803554	A	C
15	rs149928154	90803580	C	T
15	rs148664587	90803600	A	G
15	rs141107912	90803803	A	G
15	rs56196222	90803834	T	C
15	rs189115781	90804062	A	G
15	rs140645193	90804136	A	C
15	rs116916992	90804156	C	T
15	rs181727876	90804386	T	C
15	rs563647289	90804507	T	C
15	rs552969297	90804560	T	C
15	rs538775378	90804611	C	A
15	rs79691158	90804746	T	C
15	rs142979519	90804763	G	A
15	rs12592600	90805084	A	G
15	rs557037138	90805102	G	C
15	rs56151832	90805262	C	T
15	rs144705220	90805477	T	C
15	rs148088780	90805649	G	T
15	rs78960146	90806029	C	T
15	rs9920862	90806140	T	G
15	rs193215341	90806285	A	G
15	rs4324103	90806548	A	G
15	rs145016332	90806787	T	C
15	rs532387741	90807114	A	G
15	rs149034042	90807208	A	G
15	rs142960788	90807291	C	G
15	rs574426632	90807726	C	G
15	rs184824597	90807779	C	G
15	rs183462632	90808313	A	C
15	rs7177358	90808507	A	C
15	rs140571065	90808834	C	G
15	rs62022288	90809207	G	C
15	rs11547111	90809327	T	C
15	rs74037080	90809375	A	G
15	rs117872724	90809460	T	C
15	rs201430256	90809487	T	G
15	rs201006669	90809534	G	A
15	rs148744537	90809586	G	T
15	rs9635390	90809633	G	A
15	rs16944099	90810096	T	G
15	rs561811034	90810157	G	T
15	rs539339535	90810241	G	C
15	rs180915193	90810387	T	C
15	rs185180675	90810609	T	C
15	rs150541865	90810740	G	A
15	rs141477589	90811027	C	G
15	rs140675184	90811175	C	T
15	rs557937661	90811297	A	G
15	rs16944106	90811716	C	T
15	rs16944108	90811802	G	A
15	rs56161882	90812025	A	T
15	rs140924039	90812030	G	A
15	rs557924714	90812059	T	G
15	rs569952615	90812287	T	G
15	rs12913264	90812609	T	G
15	rs528383220	90812752	A	C
15	rs183663444	90812965	C	T
15	rs193125471	90813348	A	G
15	rs190187090	90813632	C	T
15	rs188745658	90814294	T	C
15	rs543761089	90814346	G	C
15	rs117040512	90814433	C	G
15	rs11073922	90814664	T	C
15	rs566973503	90814704	G	A
15	rs6897	90815287	C	T
15	rs185429041	90815363	C	T
15	rs541419887	90815828	G	A
15	rs191798669	90815996	A	C
15	rs182911052	90815997	A	G
15	rs190181551	90816076	T	C
15	rs1059495	90816339	T	C
15	rs187704810	90816497	G	C
15	rs192713721	90816562	A	G
15	rs556467578	90817200	G	A
15	rs142384809	90817435	T	C
15	rs146386498	90817477	G	A
15	rs550280996	90817492	A	G
15	rs8038337	90817565	C	T
15	rs144693827	90817929	G	A
15	rs113532317	90818006	G	C
15	rs530491112	90818144	T	C
15	rs552481031	90818330	A	G
15	rs4552007	90818331	T	G
15	rs7179982	90818357	G	C
15	rs4533265	90818400	T	A
15	rs12595409	90818469	T	C
15	rs539607277	90818546	C	G
15	rs56294733	90818641	C	G
15	rs79988563	90818663	G	C
15	rs4595780	90818827	A	G
15	rs570189763	90818893	A	G
15	rs186575588	90819087	G	T
15	rs35048835	90819132	T	C
15	rs562627029	90819556	T	C
15	rs12904877	90819641	A	C
15	rs7174932	90819876	T	C
15	rs528842849	90819922	T	C
15	rs183321260	90819983	A	G
15	rs187656320	90820035	G	A
15	rs12909724	90820063	C	T
15	rs529800547	90820189	C	G
15	rs571991821	90820350	G	A
15	rs11910	90820721	T	C
15	rs574440883	90820739	T	C
15	rs561443431	90820861	T	G
15	rs144860271	90821002	T	C
15	rs532841163	90821051	C	T
15	rs7176886	90821085	G	A
15	rs551957412	90821459	G	T
15	rs574401098	90821525	A	G
15	rs540779655	90821573	C	A
15	rs565524031	90821622	T	C
15	rs577456897	90821623	A	G
15	rs189880644	90821660	T	C
15	rs376221897	90821679	A	C
15	rs28714598	90821688	A	G
15	rs527828102	90821735	A	G
15	rs188057460	90821997	G	T
15	rs12593254	90822014	G	C
15	rs62022289	90822052	C	T
15	rs186211122	90822109	A	G
15	rs181581119	90822168	A	G
15	rs12915170	90822175	A	G
15	rs541818400	90822184	C	G
15	rs12595760	90822211	G	A
15	rs4932313	90822338	T	G
15	rs12902511	90823039	G	A
15	rs550337035	90823137	T	C
15	rs12905508	90823534	T	G
15	rs567038916	90823882	A	T
15	rs558116767	90823937	T	C
15	rs111997966	90824013	C	T
15	rs548575957	90824172	A	G
15	rs147521388	90824176	T	C
15	rs75360570	90824363	T	C
15	rs528156151	90824719	A	G
15	rs533328815	90824782	G	C
15	rs112872412	90824906	T	C
15	rs140446658	90825045	A	G
15	rs74753905	90825187	G	C
15	rs564786680	90825346	T	G
15	rs10048009	90825433	G	A
15	rs117221060	90825814	A	G
15	rs184678887	90825955	C	A
15	rs558565226	90826066	G	A
15	rs553409327	90826139	T	G
15	rs72762338	90826185	A	G
15	rs28532141	90826300	C	T
15	rs139341261	90826380	A	G
15	rs28726375	90826622	C	T
15	rs574589895	90826866	A	G
15	rs183494273	90827106	A	G
15	rs62022290	90827208	T	C
15	rs114084330	90827609	T	A
15	rs570724047	90827855	G	T
15	rs189929865	90828046	A	C
15	rs190060602	90828156	G	A
15	rs139518444	90828191	T	G
15	rs28445385	90828480	A	G
15	rs12905043	90828530	T	C
15	rs564623695	90828843	T	C
15	rs565566226	90829066	G	A
15	rs539144664	90829156	T	C
15	rs568407932	90829157	A	G
15	rs572319810	90829196	G	A
15	rs567820232	90829204	C	G
15	rs191551102	90829283	C	G
15	rs540940166	90829318	G	A
15	rs544993631	90829473	C	T
15	rs73470798	90829570	A	C
15	rs79603527	90829677	T	A
15	rs4598885	90829717	T	C
15	rs530503180	90830071	C	A
15	rs542285202	90830077	G	C
15	rs560662879	90830118	C	G
15	rs28660589	90830276	C	A
15	rs534515216	90830374	A	G
15	rs2175901	90830430	C	T
15	rs533436522	90830825	T	C
15	rs2352211	90830889	T	G
15	rs190421956	90830965	C	T
15	rs149613366	90831008	C	A
15	rs143361918	90831105	T	C
15	rs538060325	90831107	A	G
15	rs35681582	90831146	A	G
15	rs7161831	90831156	C	A
15	rs184376899	90831650	C	G
15	rs549372428	90831694	T	C
15	rs4932314	90831763	C	G
15	rs4932315	90831818	A	G
15	rs112485928	90831914	A	G
15	rs79437276	90832194	C	G
15	rs568739233	90832465	C	T
15	rs185420064	90832581	T	C
15	rs12912653	90832671	T	G
15	rs570548629	90832770	C	A
15	rs117126504	90832845	A	T
15	rs146024302	90832857	C	A
15	rs183516664	90833955	G	C
15	rs578109725	90834022	A	T
15	rs12443067	90834160	T	A
15	rs527505111	90834229	A	C
15	rs549845397	90834300	T	C
15	rs34381941	90834409	C	G
15	rs192303386	90834533	A	T
15	rs556173122	90834534	T	A
15	rs541932207	90834572	T	C
15	rs182626924	90834579	T	C
15	rs141075295	90834630	G	A
15	rs559224642	90834698	A	G
15	rs553928343	90834963	A	G
15	rs12591417	90835068	A	G
15	rs28540096	90835111	T	C
15	rs28683752	90835324	T	C
15	rs537128087	90835381	G	C
15	rs535475417	90835409	A	G
15	rs73472705	90835466	T	G
15	rs138349649	90835602	A	G
15	rs184613477	90835618	T	C
15	rs12101476	90835744	A	G
15	rs72630483	90836087	T	C
15	rs191889827	90836140	A	G
15	rs575033846	90836298	T	C
15	rs11073923	90836376	G	A
15	rs180863856	90836386	T	C
15	rs115081075	90836716	T	C
15	rs147164855	90836957	A	G
15	rs545404743	90837099	G	A
15	rs563645597	90837106	T	G
15	rs530826198	90837112	A	T
15	rs190481290	90837142	G	A
15	rs571084246	90837508	C	T
15	rs532193364	90837510	G	A
15	rs549099159	90837517	T	A
15	rs8042468	90837533	C	G
15	rs566547446	90837562	G	C
15	rs202105157	90837591	G	A
15	rs578187065	90837604	T	C
15	rs182701656	90837632	G	A
15	rs186366831	90837634	C	G
15	rs191267399	90837635	A	G
15	rs2003171	90837638	A	G
15	rs112795375	90837651	T	G
15	rs182630848	90837661	T	C
15	rs2003172	90837691	G	C
15	rs2003173	90837693	A	G
15	rs529978941	90837719	A	G
15	rs1810246	90837721	T	C
15	rs145057478	90837728	C	T
15	rs7183871	90838041	A	G
15	rs560399717	90838052	T	G
15	rs8023427	90838253	A	G
15	rs542855701	90838289	A	G
15	rs560177573	90838314	T	C
15	rs35925382	90838350	T	C
15	rs2271552	90838393	T	C
15	rs8029964	90838636	T	A
15	rs10152346	90838759	A	G
15	rs569217255	90838828	G	C
15	rs8034911	90838955	A	T
15	rs144596678	90838963	T	C
15	rs537842603	90839011	C	G
15	rs148071975	90839091	G	C
15	rs576328972	90839419	A	T
15	rs184470014	90839766	A	T
15	rs62022292	90839970	C	T
15	rs145864475	90840157	T	C
15	rs16944137	90840174	C	T
15	rs11073924	90840217	A	G
15	rs547854249	90840360	T	C
15	rs564832073	90840676	A	G
15	rs4932316	90840823	A	T
15	rs186839186	90840892	G	A
15	rs141361902	90841039	C	T
15	rs567530278	90841073	C	T
15	rs570865871	90841087	A	G
15	rs114888026	90841249	A	G
15	rs10152255	90841271	C	T
15	rs138151208	90841476	A	G
15	rs186089886	90841707	T	A
15	rs79810444	90842091	G	C
15	rs189807502	90842107	A	G
15	rs574244521	90842167	T	C
15	rs75726173	90842384	G	A
15	rs11856425	90842385	G	A
15	rs11853699	90842573	T	C
15	rs535223230	90842580	A	G
15	rs74744324	90842582	T	C
15	rs74525796	90842583	C	T
15	rs28651457	90842625	C	T
15	rs61609012	90842650	T	A
15	rs112024037	90842783	A	G
15	rs148441626	90842885	A	G
15	rs191294016	90842924	A	G
15	rs4932317	90843125	A	G
15	rs12907780	90843379	T	C
15	rs12907788	90843391	A	C
15	rs35327836	90843393	A	G
15	rs7178450	90843397	C	T
15	rs12908399	90843434	G	A
15	rs12912704	90843471	C	T
15	rs552254653	90843476	T	C
15	rs570570016	90843642	T	C
15	rs12911040	90843709	A	G
15	rs181788937	90843713	G	C
15	rs4595779	90843826	G	C
15	rs142349610	90843944	T	C
15	rs115393532	90844230	T	C
15	rs531461505	90844266	T	C
15	rs563066270	90844379	T	C
15	rs577002309	90844412	G	A
15	rs185274962	90844442	T	C
15	rs8033513	90844612	T	C
15	rs142803685	90844842	A	G
15	rs554036449	90845138	C	T
15	rs572290859	90845301	G	T
15	rs546508286	90845321	A	G
15	rs11638027	90845500	T	G
15	rs113306136	90845554	A	C
15	rs74037100	90845740	T	A
15	rs141569191	90846087	A	G
15	rs114300583	90846161	C	T
15	rs150000244	90846483	T	C
15	rs572594104	90846509	A	G
15	rs11629744	90846518	T	C
15	rs180906183	90846550	C	G
15	rs142330836	90846709	G	C
15	rs75980466	90846913	T	A
15	rs558040466	90847058	T	C
15	rs143605324	90847175	G	C
15	rs533296035	90847273	T	C
15	rs74037101	90847280	A	G
15	rs566442287	90847587	T	C
15	rs557026976	90847665	A	G
15	rs117496655	90847687	A	G
15	rs114112215	90848114	A	C
15	rs146170269	90848622	T	C
15	rs149422775	90848646	T	C
15	rs191546773	90848863	G	A
15	rs540107051	90848878	T	C
15	rs202141909	90848917	T	C
15	rs547945841	90849184	G	A
15	rs6496649	90849518	G	T
15	rs547198972	90849821	T	C
15	rs79815726	90849887	T	C
15	rs78912788	90849983	C	T
15	rs576982000	90850219	A	G
15	rs8043146	90850373	T	C
15	rs79803421	90850580	G	A
15	rs11635236	90850762	A	G
15	rs16944155	90850843	A	G
15	rs16944159	90850863	A	G
15	rs560057899	90851233	A	G
15	rs576828756	90851334	T	C
15	rs116910177	90851546	T	C
15	rs6496650	90851555	A	G
15	rs572003876	90851700	C	T
15	rs575761368	90851993	A	G
15	rs570844614	90852200	G	A
15	rs4932320	90852327	C	G
15	rs539396408	90852434	A	G
15	rs12592935	90852437	C	T
15	rs564430289	90852666	C	G
15	rs149080568	90852942	G	T
15	rs8039446	90853061	T	C
15	rs8040549	90853337	G	A
15	rs8040697	90853427	C	A
15	rs537731536	90853452	T	C
15	rs74887178	90853535	A	G
15	rs137869863	90853658	A	G
15	rs8024259	90853706	T	C
15	rs150479081	90853720	T	C
15	rs559846733	90853724	C	T
15	rs7161937	90853933	G	A
15	rs112084505	90853961	T	C
15	rs6496651	90854436	T	G
15	rs545202679	90854461	G	A
15	rs147488863	90854620	T	G
15	rs8024857	90854719	G	T
15	rs2352212	90854728	G	C
15	rs35646790	90855428	C	T
15	rs58979496	90855587	T	A
15	rs77954061	90855863	G	A
15	rs565081919	90855992	T	C
15	rs76967190	90856021	C	A
15	rs146716290	90856443	T	C
15	rs145325878	90856881	C	T
15	rs144966861	90856886	C	A
15	rs8030623	90856962	A	G
15	rs8030783	90857014	A	G
15	rs114550862	90857274	G	A
15	rs68030432	90857343	C	T
15	rs542625389	90857373	C	T
15	rs11856966	90857411	A	G
15	rs12910669	90857881	A	G
15	rs533026132	90857907	G	A
15	rs139215788	90857991	A	G
15	rs113331991	90858001	T	A
15	rs111556347	90858020	A	G
15	rs569778178	90858118	C	G
15	rs11854794	90858183	G	A
15	rs563179789	90858215	T	C
15	rs59392687	90858339	A	G
15	rs564602175	90858345	G	C
15	rs538978659	90858370	T	C
15	rs549969857	90858479	A	G
15	rs191920757	90858609	A	G
15	rs62019272	90858974	A	C
15	rs16944168	90859095	G	A
15	rs188504756	90859347	C	T
15	rs569330348	90859364	A	G
15	rs180940893	90859418	C	T
15	rs76770543	90859609	T	C
15	rs111684884	90859719	A	C
15	rs146765242	90859745	T	C
15	rs111520375	90859902	A	G
15	rs112543140	90859965	T	C
15	rs554317444	90860154	G	T
15	rs79919747	90860158	G	T
15	rs12591806	90860277	T	C
15	rs574044195	90860343	G	A
15	rs75208820	90860351	A	G
15	rs532967525	90860369	A	C
15	rs12594763	90860537	G	A
15	rs77077930	90860619	A	T
15	rs77766979	90860649	T	A
15	rs190726941	90860966	T	C
15	rs544829253	90860967	C	T
15	rs77323473	90861004	T	A
15	rs113045597	90861062	G	A
15	rs8033682	90861089	T	G
15	rs546716012	90861124	G	A
15	rs537702522	90861232	G	A
15	rs182014212	90861321	T	A
15	rs60731836	90861375	C	T
15	rs60317883	90861376	A	G
15	rs185995170	90861386	C	G
15	rs60855665	90861405	T	C
15	rs190457643	90861407	T	C
15	rs572776475	90861415	A	G
15	rs540266273	90861431	C	T
15	rs57359989	90861529	C	T
15	rs58861582	90861565	C	T
15	rs182697564	90861602	A	G
15	rs185481436	90861635	T	C
15	rs34954311	90861689	T	A
15	rs9944274	90862093	T	C
15	rs113090866	90862423	T	C
15	rs73472754	90862637	A	G
15	rs187679141	90862698	A	T
15	rs181749492	90862909	C	A
15	rs111428197	90862924	C	T
15	rs192177101	90862960	C	G
15	rs144151942	90863370	A	G
15	rs189105083	90863505	T	C
15	rs78370225	90863675	C	T
15	rs16944179	90863829	G	A
15	rs77882354	90864192	C	T
15	rs8026629	90864755	G	C
15	rs554630031	90864764	A	G
15	rs538460218	90864806	A	G
15	rs182110417	90864824	A	T
15	rs187943167	90864842	T	C
15	rs190896099	90864959	C	T
15	rs543571650	90864973	A	G
15	rs113087506	90865044	C	T
15	rs565327192	90865049	A	G
15	rs112570576	90865094	A	C
15	rs9920226	90865198	G	A
15	rs554554818	90865362	G	C
15	rs567074576	90865499	C	G
15	rs570810502	90865564	A	G
15	rs112453591	90865617	T	C
15	rs573541328	90865685	G	T
15	rs530577594	90865972	C	T
15	rs7173536	90866199	C	A
15	rs188048183	90866305	C	T
15	rs7178701	90866375	C	T
15	rs143282464	90866403	G	T
15	rs28433193	90866679	T	C
15	rs567388171	90866722	A	G
15	rs28633383	90866762	A	G
15	rs4932321	90866852	A	G
15	rs560891545	90866917	G	C
15	rs146289040	90866974	T	C
15	rs117267911	90867019	G	A
15	rs113667164	90867047	G	A
15	rs138224509	90867159	T	C
15	rs8037851	90867261	A	G
15	rs8023870	90867358	C	T
15	rs34349812	90867363	A	G
15	rs8023880	90867366	C	T
15	rs115273023	90867484	T	C
15	rs74251746	90867581	T	C
15	rs181598557	90867743	A	G
15	rs59363419	90867771	A	G
15	rs113550662	90867867	C	T
15	rs558214008	90867919	T	G
15	rs191273394	90868062	T	A
15	rs116715100	90868081	T	C
15	rs9672205	90868145	A	C
15	rs144489718	90868149	T	C
15	rs113718975	90868163	T	C
15	rs568954674	90868205	G	C
15	rs112294053	90868363	C	T
15	rs113936754	90868527	T	C
15	rs185205288	90868551	T	C
15	rs113338717	90868636	A	G
15	rs111684582	90868683	T	C
15	rs12904517	90868742	C	A
15	rs79109607	90868743	C	A
15	rs74813042	90868817	A	C
15	rs142964888	90868935	G	C
15	rs151126237	90868937	A	C
15	rs11854123	90869009	C	T
15	rs555968049	90869070	G	T
15	rs577154014	90869312	A	G
15	rs79018501	90869403	A	G
15	rs560380232	90869434	T	C
15	rs1913483	90869609	A	G
15	rs553497468	90869610	C	G
15	rs566705057	90869611	T	G
15	rs112044461	90869643	G	A
15	rs370942421	90869644	T	C
15	rs149569816	90869864	G	A
15	rs148283226	90870054	C	T
15	rs75956420	90870079	T	A
15	rs11073925	90870199	A	G
15	rs76544332	90870205	C	T
15	rs72762351	90870429	G	A
15	rs113820448	90870454	T	A
15	rs111523364	90870465	C	T
15	rs8040507	90870561	G	C
15	rs147391915	90870634	G	C
15	rs139671566	90870646	T	C
15	rs8041780	90870889	G	A
15	rs79503613	90870939	C	G
15	rs111851753	90870986	G	A
15	rs529603676	90871229	G	A
15	rs28405203	90871309	C	T
15	rs185452421	90871335	C	T
15	rs537153537	90871408	C	G
15	rs182077149	90871621	A	G
15	rs187188337	90871779	A	T
15	rs562264524	90871831	C	T
15	rs28669848	90872041	G	A
15	rs538926118	90872237	A	G
15	rs547180471	90872240	T	C
15	rs12900687	90872257	T	G
15	rs182654876	90872766	A	G
15	rs12905489	90872814	T	G
15	rs59059031	90872891	G	C
15	rs28685763	90872956	C	A
15	rs559685234	90873163	T	G
15	rs145679900	90873164	T	C
15	rs28625196	90873249	A	G
15	rs11631930	90873264	T	C
15	rs150204774	90873433	C	G
15	rs34746363	90873501	C	A
15	rs4932322	90873509	G	T
15	rs189012660	90873826	T	C
15	rs191918713	90873827	A	G
15	rs540356529	90873982	G	C
15	rs533817442	90874363	G	A
15	rs182285328	90874814	G	T
15	rs138094405	90874833	T	C
15	rs62019275	90874834	T	C
15	rs185991824	90875105	G	A
15	rs560359103	90875171	T	C
15	rs17246733	90875271	G	A
15	rs28468499	90875291	T	G
15	rs143668115	90875310	C	A
15	rs549511748	90875435	C	T
15	rs147164496	90875456	A	G
15	rs148651004	90875609	T	C
15	rs117076446	90875633	A	G
15	rs534237431	90875652	C	T
15	rs190455306	90875690	C	T
15	rs182726251	90875754	A	C
15	rs12912430	90875807	A	G
15	rs574999758	90875831	A	T
15	rs12899010	90875913	G	T
15	rs11638162	90875921	A	G
15	rs185513567	90875933	A	C
15	rs12914387	90875935	G	A
15	rs146886695	90875945	C	T
15	rs12914533	90875997	G	A
15	rs72762354	90875999	A	G
15	rs79731978	90876013	A	G
15	rs12913110	90876230	A	G
15	rs74883534	90876335	T	A
15	rs12915045	90876371	G	A
15	rs149151869	90876479	A	C
15	rs151238365	90876492	T	G
15	rs7163019	90876669	T	C
15	rs7161834	90876710	A	G
15	rs7163411	90876808	T	C
15	rs80091288	90876842	G	A
15	rs7162380	90877013	A	G
15	rs112467411	90877083	T	G
15	rs532031633	90877102	T	C
15	rs12898933	90877123	C	G
15	rs193137696	90877215	C	T
15	rs145910872	90877343	T	C
15	rs6496652	90877348	A	G
15	rs138595247	90877423	C	T
15	rs149262311	90877456	T	C
15	rs7169196	90877484	T	C
15	rs6496653	90877560	G	T
15	rs6496654	90877591	C	T
15	rs539548967	90877734	T	C
15	rs6496655	90877740	C	A
15	rs184462082	90877763	A	C
15	rs189391423	90877765	C	G
15	rs8035537	90877849	C	T
15	rs182293720	90877952	T	C
15	rs577612652	90878032	T	C
15	rs189173847	90878120	A	G
15	rs12906487	90878322	T	A
15	rs34372719	90878417	G	A
15	rs7170906	90878448	T	C
15	rs111594829	90878478	A	G
15	rs537149181	90878513	C	T
15	rs534607814	90878619	T	C
15	rs71405699	90878640	C	T
15	rs34532541	90878660	T	C
15	rs34581412	90878693	C	A
15	rs146390560	90878714	A	G
15	rs11638900	90878841	C	T
15	rs563348388	90878930	A	G
15	rs75084158	90878963	C	G
15	rs79615462	90878987	T	C
15	rs571536836	90879030	C	A
15	rs556987242	90879083	C	T
15	rs62019276	90879179	A	G
15	rs150656155	90879236	T	A
15	rs4932323	90879492	G	A
15	rs4932324	90879545	T	C
15	rs4932325	90879584	T	A
15	rs571508413	90879718	A	T
15	rs4932326	90879783	T	A
15	rs7182338	90879810	T	C
15	rs536212589	90879834	G	A
15	rs187924282	90880049	C	T
15	rs75949722	90880112	A	G
15	rs561128532	90880159	A	G
15	rs62019277	90880438	T	C
15	rs4932327	90880443	G	A
15	rs190885915	90880537	C	T
15	rs75714371	90880602	A	G
15	rs67596927	90880610	A	G
15	rs11635141	90880637	A	G
15	rs11635408	90880640	T	C
15	rs11630676	90880900	T	A
15	rs11630677	90880901	T	A
15	rs145395862	90880963	A	G
15	rs9652501	90881002	A	G
15	rs75573270	90881095	A	C
15	rs184847009	90881227	C	G
15	rs4932329	90881268	T	G
15	rs4932330	90881309	G	A
15	rs148239252	90881327	A	G
15	rs4932331	90881396	C	A
15	rs4932332	90881440	G	A
15	rs4932333	90881446	G	A
15	rs145923652	90881518	T	G
15	rs56733567	90881557	T	G
15	rs4932334	90881590	A	G
15	rs189413498	90881620	A	G
15	rs17246957	90881733	C	T
15	rs17246970	90881745	A	G
15	rs17246998	90881792	G	T
15	rs138531452	90881806	G	A
15	rs12906577	90881881	A	G
15	rs11633231	90881998	C	T
15	rs1869178	90882058	C	T
15	rs117322807	90882145	A	G
15	rs144401399	90882329	G	A
15	rs148763964	90882333	T	C
15	rs62019279	90882334	A	G
15	rs535575093	90882375	C	T
15	rs2123212	90882401	T	C
15	rs2123213	90882639	C	G
15	rs2123214	90882640	G	A
15	rs11638227	90882643	G	C
15	rs8037718	90882859	A	G
15	rs531903415	90882924	A	G
15	rs142427083	90883021	G	A
15	rs529253180	90883062	A	G
15	rs11638431	90883091	T	C
15	rs8040052	90883139	G	A
15	rs11633730	90883279	T	A
15	rs8039775	90883305	T	C
15	rs77446279	90883350	A	C
15	rs113546005	90883468	A	G
15	rs8023767	90883494	A	C
15	rs111524872	90883552	G	C
15	rs7183707	90883733	T	G
15	rs7163130	90883937	G	C
15	rs7163144	90883962	T	C
15	rs7161929	90884009	A	G
15	rs6496658	90884105	G	A
15	rs145660028	90884118	G	A
15	rs7169251	90884262	C	T
15	rs10220774	90884294	C	T
15	rs28544474	90884359	T	G
15	rs143574447	90884487	C	T
15	rs7178644	90884488	A	G
15	rs188330594	90884515	A	G
15	rs8040392	90884551	G	A
15	rs7180018	90884567	T	C
15	rs7180170	90884595	T	C
15	rs7163230	90884621	C	T
15	rs7178854	90884634	A	G
15	rs7179048	90884731	C	G
15	rs138983540	90884753	A	G
15	rs562068846	90884757	T	C
15	rs7163622	90884791	C	T
15	rs542096807	90884850	C	T
15	rs1562976	90884964	A	T
15	rs182294167	90884989	T	G
15	rs62019304	90885123	A	G
15	rs143899764	90885148	G	C
15	rs147280046	90885184	T	C
15	rs1975689	90885226	T	C
15	rs4300623	90885318	T	G
15	rs4414470	90885361	G	T
15	rs4414469	90885374	G	T
15	rs540154794	90885479	A	G
15	rs4622491	90885481	T	C
15	rs4577062	90885673	T	C
15	rs4412957	90885683	C	T
15	rs4412956	90885717	G	T
15	rs8030704	90885806	C	T
15	rs3943505	90885822	C	T
15	rs8030736	90885866	C	T
15	rs8026265	90885870	G	A
15	rs566181669	90885936	C	G
15	rs557404897	90886015	A	G
15	rs143422285	90886259	T	C
15	rs12901995	90886451	G	A
15	rs141558526	90886645	T	G
15	rs75261677	90886772	G	T
15	rs534270385	90887080	T	C
15	rs75662468	90887457	T	C
15	rs6496663	90887584	C	A
15	rs12592724	90887607	G	A
15	rs12594934	90887750	T	G
15	rs62019305	90887765	T	A
15	rs570223740	90887905	C	T
15	rs16944209	90887960	A	C
15	rs72762358	90888042	A	G
15	rs16944212	90888049	G	C
15	rs8036558	90888171	T	G
15	rs8037888	90888173	T	C
15	rs113088230	90888489	C	T
15	rs6496664	90888561	G	A
15	rs77431702	90888663	C	G
15	rs7161926	90888962	G	A
15	rs7183944	90889111	T	C
15	rs76574214	90889205	C	T
15	rs7162687	90889323	G	A
15	rs7162697	90889337	C	A
15	rs143429350	90889433	C	T
15	rs116907486	90889587	T	C
15	rs117206371	90889772	A	G
15	rs2005006	90889812	G	T
15	rs546099507	90889854	A	G
15	rs547517272	90889996	C	A
15	rs551286406	90890023	C	G
15	rs8029337	90890051	G	A
15	rs200947583	90890066	A	G
15	rs199664527	90890079	C	T
15	rs138589295	90890083	G	T
15	rs8033955	90890097	G	T
15	rs576225847	90890106	C	A
15	rs533273706	90890109	A	G
15	rs368440629	90890112	T	C
15	rs11636010	90890122	G	A
15	rs112760701	90890197	G	A
15	rs538396546	90890202	A	G
15	rs2601158	90890269	T	C
15	rs578045847	90890316	C	T
15	rs2601157	90890347	T	C
15	rs561123702	90890374	T	C
15	rs528405527	90890375	A	G
15	rs2084853	90890382	A	G
15	rs2084852	90890440	T	C
15	rs4261510	90890606	A	G
15	rs1971899	90890664	A	C
15	rs2601155	90890799	G	T
15	rs199544216	90890805	T	C
15	rs1971898	90890836	C	G
15	rs540562336	90890878	G	C
15	rs78003684	90890994	C	A
15	rs1452408	90891117	C	A
15	rs576580409	90891200	T	C
15	rs1839972	90891354	G	A
15	rs2589975	90891482	C	T
15	rs2589974	90891566	C	T
15	rs6496665	90891615	A	G
15	rs193041669	90891623	A	G
15	rs558757407	90891657	T	C
15	rs6496666	90891662	C	T
15	rs544519764	90891686	A	C
15	rs3803538	90891771	C	T
15	rs3803539	90891982	G	A
15	rs148461842	90892024	G	C
15	rs561278985	90892096	G	C
15	rs118174813	90892176	A	G
15	rs189915184	90892181	G	A
15	rs61754952	90892246	C	G
15	rs2589973	90892293	T	C
15	rs61190836	90892412	T	C
15	rs7162211	90892585	C	G
15	rs7162243	90892631	T	G
15	rs115137378	90892703	C	G
15	rs568005220	90892805	T	C
15	rs72762365	90892814	A	T
15	rs563120029	90893163	C	G
15	rs8026533	90893228	C	A
15	rs61741315	90893234	A	C
15	rs543568455	90893374	G	A
15	rs575050987	90893450	T	C
15	rs12905843	90893461	C	T
15	rs564372643	90893550	C	T
15	rs6496667	90893668	A	C
15	rs6496668	90893704	T	A
15	rs146908454	90893766	G	A
15	rs12906346	90893899	G	A
15	rs567361210	90894224	C	G
15	rs143700795	90894238	T	C
15	rs75444304	90894246	T	C
15	rs148123792	90894256	T	C
15	rs2601154	90894284	C	T
15	rs543374649	90894354	C	T
15	rs550783532	90894438	G	A
15	rs2601152	90894483	C	T
15	rs531349121	90894496	T	G
15	rs2589972	90894691	A	C
15	rs2601151	90894883	T	C
15	rs571456956	90895251	G	C
15	rs6496669	90895265	A	G
15	rs555323811	90895314	G	A
15	rs2589971	90895359	C	G
15	rs55803158	90895438	C	T
15	rs1869180	90895467	C	T
15	rs118157322	90895483	T	C
15	rs537261031	90895596	T	C
15	rs184375673	90895627	A	G
15	rs2589970	90895958	T	C
15	rs564943738	90896178	A	G
15	rs562261628	90896264	G	A
15	rs144313917	90896288	T	C
15	rs116975904	90896881	A	G
15	rs562203138	90896888	T	C
15	rs7178496	90896959	T	C
15	rs549160987	90896967	G	A
15	rs527727465	90897020	A	G
15	rs7178663	90897058	T	C
15	rs7177486	90897109	A	G
15	rs185579097	90897114	G	A
15	rs12913943	90897308	T	A
15	rs58182460	90897309	T	A
15	rs201199869	90897310	T	A
15	rs555787062	90897341	G	A
15	rs189175925	90897344	T	C
15	rs541558309	90897350	T	A
15	rs560007124	90897351	A	G
15	rs77731392	90897450	C	G
15	rs13329288	90897451	T	C
15	rs13329289	90897454	T	C
15	rs7162175	90897473	G	A
15	rs7182544	90897480	C	G
15	rs2589968	90897594	C	A
15	rs80040511	90897698	A	G
15	rs8042825	90897885	C	G
15	rs8023776	90897952	T	C
15	rs117263174	90898089	T	C
15	rs2601150	90898161	C	G
15	rs549636800	90898185	T	C
15	rs553530770	90898228	G	A
15	rs118120814	90898388	T	C
15	rs544819997	90898458	A	T
15	rs16944254	90898527	T	C
15	rs190766397	90898780	T	C
15	rs78560305	90898907	G	A
15	rs113701037	90899059	A	G
15	rs556840725	90899090	A	G
15	rs575053977	90899169	A	G
15	rs545796976	90899266	T	A
15	rs564200300	90899269	T	A
15	rs12909537	90899277	A	T
15	rs377030189	90899281	T	A
15	rs79961631	90899286	A	C
15	rs141280988	90899389	T	C
15	rs148073184	90899979	C	G
15	rs576108518	90900048	A	G
15	rs535634691	90900394	C	T
15	rs139577379	90900455	T	G
15	rs8039263	90900597	A	G
15	rs4932337	90900610	T	C
15	rs58436485	90900633	A	G
15	rs566204468	90900651	A	G
15	rs4932338	90900748	A	C
15	rs4932339	90900770	G	A
15	rs139435459	90900963	A	G
15	rs537036221	90901097	T	C
15	rs7181719	90901160	G	C
15	rs142984104	90901250	T	C
15	rs36098687	90901511	T	C
15	rs187470204	90901612	T	G
15	rs2601147	90901625	T	C
15	rs184750313	90901946	G	C
15	rs145046562	90901965	C	T
15	rs16944263	90901969	T	C
15	rs16944267	90902172	T	C
15	rs11630434	90902336	T	C
15	rs567866622	90902337	A	G
15	rs376221719	90902365	T	C
15	rs547948903	90902441	G	A
15	rs8026011	90902450	A	G
15	rs369307632	90902453	T	C
15	rs2589956	90902460	A	G
15	rs539835875	90902461	T	C
15	rs62019311	90902550	T	C
15	rs2601149	90902596	A	G
15	rs115450666	90902599	T	C
15	rs561617001	90902753	T	C
15	rs142822994	90902764	T	G
15	rs28696209	90902899	C	T
15	rs28400283	90902947	A	G
15	rs79376695	90903041	T	C
15	rs533867197	90903101	T	C
15	rs16944270	90903204	T	G
15	rs184447172	90903217	A	G
15	rs2589957	90903311	G	A
15	rs11854320	90903502	A	G
15	rs61738864	90903608	C	T
15	rs116910054	90903618	A	G
15	rs150500921	90903982	G	A
15	rs201437425	90904029	A	G
15	rs201147691	90904362	A	T
15	rs139475252	90904468	T	C
15	rs180915384	90904572	T	A
15	rs150056690	90904578	A	C
15	rs185230732	90904654	C	T
15	rs57608780	90904657	T	C
15	rs7171422	90904741	A	G
15	rs7171617	90904858	A	G
15	rs12101545	90904905	G	A
15	rs12102023	90904915	A	G
15	rs146848932	90905095	C	T
15	rs557899828	90905120	A	C
15	rs12907172	90905167	A	G
15	rs78698743	90905169	A	C
15	rs8032987	90905247	A	G
15	rs8033326	90905400	C	G
15	rs12912909	90905480	T	C
15	rs16944283	90905553	G	A
15	rs78339800	90905834	T	C
15	rs188049373	90906855	A	C
15	rs138130678	90907050	C	G
15	rs551731527	90907212	C	T
15	rs547656826	90907241	C	T
15	rs186603457	90907299	G	A
15	rs561794836	90907355	T	C
15	rs529020366	90907413	T	G
15	rs2589966	90907564	C	G
15	rs2589967	90907876	C	T
15	rs2589969	90908051	C	T
15	rs148190308	90908129	A	G
15	rs2601163	90908200	T	C
15	rs2601164	90908402	T	C
15	rs185139930	90908489	A	G
15	rs189666913	90908493	T	G
15	rs10438436	90908781	T	C
15	rs2601165	90908934	G	C
15	rs8035602	90909197	A	G
15	rs145277337	90909272	T	C
15	rs571784091	90909338	T	C
15	rs2444061	90909439	G	T
15	rs536192537	90909563	C	A
15	rs572456356	90909597	A	G
15	rs575806316	90909763	T	C
15	rs564036485	90909805	A	G
15	rs369233577	90909810	C	T
15	rs565355083	90909821	C	T
15	rs532542922	90909822	A	G
15	rs550739584	90909823	T	A
15	rs568916769	90909829	C	T
15	rs536447189	90909830	A	G
15	rs548050066	90909831	C	T
15	rs566466113	90909834	C	T
15	rs147016261	90909838	T	A
15	rs71405702	90909850	C	G
15	rs138094248	90910094	T	C
15	rs2589958	90910408	A	G
15	rs2589959	90910440	C	T
15	rs570306653	90910450	T	C
15	rs2601166	90911179	A	G
15	rs76811747	90911184	T	A
15	rs549775175	90911465	C	T
15	rs534412057	90911647	C	T
15	rs573932513	90911660	T	G
15	rs191290169	90911867	A	G
15	rs12438952	90911957	G	A
15	rs112416501	90912018	G	A
15	rs563151455	90912044	T	C
15	rs575491347	90912310	A	G
15	rs2601167	90912567	A	G
15	rs572236694	90912658	G	A
15	rs528857289	90912785	G	A
15	rs62019344	90912898	A	G
15	rs2601168	90912914	T	C
15	rs193224784	90912920	G	C
15	rs139725019	90913119	T	C
15	rs545062686	90913243	G	A
15	rs529581703	90913490	G	A
15	rs79820969	90913790	A	C
15	rs2601169	90913890	C	T
15	rs552911085	90913958	T	C
15	rs2601170	90914209	T	C
15	rs16944297	90914633	T	C
15	rs12912873	90914634	A	G
15	rs2601171	90915128	C	T
15	rs8040653	90915162	T	C
15	rs16944304	90915391	G	A
15	rs2601172	90915666	G	A
15	rs16944307	90915805	C	A
15	rs77894403	90915847	A	C
15	rs2601173	90916032	T	C
15	rs559735040	90916163	T	C
15	rs2601174	90916169	T	C
15	rs530915587	90916182	T	C
15	rs62019345	90916183	A	G
15	rs28689045	90916185	A	G
15	rs2589960	90916387	G	A
15	rs533609357	90916562	C	G
15	rs2589961	90916840	A	G
15	rs2060853	90917043	A	G
15	rs149640640	90917076	A	G
15	rs16944311	90917174	T	C
15	rs5025237	90917266	G	A
15	rs5025238	90917267	T	A
15	rs16944315	90917305	T	C
15	rs543298344	90917519	A	T
15	rs192196390	90917524	A	T
15	rs113217578	90917598	T	C
15	rs548047970	90917622	T	C
15	rs62019346	90917694	A	G
15	rs112925357	90917696	G	A
15	rs59755971	90917764	T	C
15	rs2060854	90917827	T	C
15	rs117429216	90918617	G	C
15	rs115333867	90918746	C	T
15	rs139601560	90918806	T	C
15	rs2601176	90918941	C	T
15	rs145329913	90918985	T	C
15	rs2601177	90918993	A	G
15	rs28408607	90919000	C	T
15	rs28459968	90919002	G	C
15	rs571087379	90919100	G	T
15	rs553998879	90919316	A	G
15	rs2601178	90919333	C	T
15	rs67820298	90919396	A	G
15	rs72762371	90919782	G	A
15	rs959056	90919859	A	C
15	rs150278837	90920106	T	G
15	rs138885023	90920159	A	G
15	rs716175	90920166	A	G
15	rs531812113	90920312	T	C
15	rs550029107	90920371	T	C
15	rs62019348	90920521	A	G
15	rs80255862	90920784	T	C
15	rs569839455	90920826	G	C
15	rs74528922	90921009	C	T
15	rs80104304	90921052	A	G
15	rs529598339	90921154	C	T
15	rs548075696	90921188	T	C
15	rs191047624	90921386	T	A
15	rs567464190	90921414	G	A
15	rs115025361	90921450	C	T
15	rs143919207	90921510	G	A
15	rs2589962	90921636	A	G
15	rs62019349	90921658	T	C
15	rs144215055	90921940	T	C
15	rs1072879	90922038	T	C
15	rs183143310	90922068	G	A
15	rs142208248	90922294	C	T
15	rs150806899	90922306	T	C
15	rs574116347	90922359	A	G
15	rs184860993	90922400	A	G
15	rs140862153	90922582	T	A
15	rs2589963	90922675	G	A
15	rs2589964	90922757	G	A
15	rs2601180	90922907	A	C
15	rs539311002	90923054	G	A
15	rs149696616	90923075	C	T
15	rs148833572	90923161	T	C
15	rs573330129	90923170	C	G
15	rs143389539	90923313	A	C
15	rs2589965	90923328	T	C
15	rs111852537	90923453	C	A
15	rs552009798	90923498	A	G
15	rs189405174	90923528	T	G
15	rs62019350	90923577	A	G
15	rs77266367	90923679	A	G
15	rs3099149	90923871	G	A
15	rs76176014	90923962	A	G
15	rs74480504	90924025	C	T
15	rs12905756	90924047	T	C
15	rs181480806	90924130	T	G
15	rs61059059	90924159	G	C
15	rs12708582	90924161	C	G
15	rs535154087	90924407	C	T
15	rs527259999	90924445	T	C
15	rs12593879	90924508	T	A
15	rs567079542	90924615	G	A
15	rs180995486	90924620	T	C
15	rs545928684	90924689	G	A
15	rs2601181	90924702	T	C
15	rs531367345	90925012	A	G
15	rs35087117	90925376	G	T
15	rs2601182	90925430	T	A
15	rs535631140	90925496	T	C
15	rs539713598	90925532	T	A
15	rs11631263	90925546	A	G
15	rs12441871	90925672	G	A
15	rs2601183	90925721	G	T
15	rs369783826	90925726	A	G
15	rs149866014	90925841	C	G
15	rs12592226	90926190	T	C
15	rs141824172	90926222	A	G
15	rs573584737	90926286	C	T
15	rs375314832	90926413	T	C
15	rs2601184	90926415	T	A
15	rs544102333	90926474	A	G
15	rs2601185	90926515	A	G
15	rs62019351	90926557	A	G
15	rs536901390	90926759	T	C
15	rs7178103	90926799	T	C
15	rs2601186	90926921	G	A
15	rs557886167	90926939	A	T
15	rs12912856	90927130	T	C
15	rs551907058	90927140	T	C
15	rs538320726	90927398	C	A
15	rs574314792	90927666	A	G
15	rs76568403	90927884	T	C
15	rs9796504	90927939	T	C
15	rs188317250	90928092	A	T
15	rs192604320	90928106	T	A
15	rs555886797	90928127	A	G
15	rs142635762	90928239	T	C
15	rs4932341	90928529	A	G
15	rs548915832	90928588	T	C
15	rs371489171	90928611	T	C
15	rs193171293	90928831	C	T
15	rs118001419	90928957	G	A
15	rs72762375	90929177	T	A
15	rs2601187	90929388	G	A
15	rs2601188	90929563	T	C
15	rs562674929	90929776	A	G
15	rs2601189	90929874	A	G
15	rs543589185	90930100	T	C
15	rs188264913	90930336	A	G
15	rs180671431	90930374	T	C
15	rs7181258	90930459	C	T
15	rs191838034	90930473	G	A
15	rs7180593	90930633	G	C
15	rs2589939	90930875	T	C
15	rs533967177	90931028	C	T
15	rs183754740	90931146	C	T
15	rs116701154	90931198	C	T
15	rs186653233	90931229	T	G
15	rs548459665	90931349	G	T
15	rs2589940	90931363	T	C
15	rs2589941	90931457	T	C
15	rs141041225	90931479	G	C
15	rs554103252	90931504	A	G
15	rs539756102	90931551	T	G
15	rs576012710	90931593	G	T
15	rs145816873	90931691	C	T
15	rs111592783	90931720	A	G
15	rs7170385	90931815	A	T
15	rs145713499	90932086	T	G
15	rs539719534	90932157	G	C
15	rs79302709	90932431	A	G
15	rs75555786	90932605	G	C
15	rs144880823	90932655	C	G
15	rs148260841	90932665	T	C
15	rs141358900	90932884	C	T
15	rs118103559	90932953	A	G
15	rs2601190	90932966	C	A
15	rs149478803	90933441	T	C
15	rs113642408	90933525	T	C
15	rs2440793	90933545	A	G
15	rs140284672	90933580	A	G
15	rs2440794	90933613	T	C
15	rs62019353	90933683	C	T
15	rs28432211	90933745	T	C
15	rs559878948	90933792	G	A
15	rs563461967	90933930	C	T
15	rs144248727	90933997	G	A
15	rs148785506	90934197	A	G
15	rs3743418	90934331	G	A
15	rs117155867	90934362	T	C
15	rs557202513	90934376	C	G
15	rs542496988	90934394	T	C
15	rs151292844	90934418	T	C
15	rs189961838	90934476	G	A
15	rs193010313	90934517	G	C
15	rs532047975	90934544	A	G
15	rs144276169	90934632	T	C
15	rs146591407	90934663	C	T
15	rs549559953	90934675	G	A
15	rs12437506	90934754	T	G
15	rs12437529	90934808	A	G
15	rs542713303	90935102	A	G
15	rs2589942	90935181	C	T
15	rs12441630	90935529	G	A
15	rs143672004	90935613	G	C
15	rs147165247	90935866	G	C
15	rs554674819	90935944	T	C
15	rs138696249	90936008	A	G
15	rs142755404	90936032	G	A
15	rs60325567	90936069	T	C
15	rs532664635	90936183	A	G
15	rs2601191	90936225	T	C
15	rs552829406	90936454	T	C
15	rs541886694	90936547	G	A
15	rs2601192	90936704	A	G
15	rs2601193	90936878	C	T
15	rs2589943	90936884	T	G
15	rs2601194	90937051	A	T
15	rs146609692	90937059	A	G
15	rs555142105	90937157	A	G
15	rs190001555	90937235	T	C
15	rs187552556	90937262	A	G
15	rs542138896	90937275	A	G
15	rs76623813	90937465	T	C
15	rs2601195	90938232	A	G
15	rs142275524	90938493	T	C
15	rs528305504	90938573	G	A
15	rs184393111	90938618	G	T
15	rs28372225	90938651	C	A
15	rs2589944	90938720	C	T
15	rs144510133	90938754	A	G
15	rs540106704	90938759	G	A
15	rs147977019	90938768	G	A
15	rs377441570	90938773	C	T
15	rs534096760	90938795	A	G
15	rs141650769	90938801	T	C
15	rs2601196	90938841	C	T
15	rs78414285	90938869	G	A
15	rs115240742	90938910	G	A
15	rs150510618	90938929	C	A
15	rs187245714	90939111	A	G
15	rs113814502	90939254	A	G
15	rs10220750	90939294	C	G
15	rs12438963	90939420	C	T
15	rs12439604	90939544	C	T
15	rs537707602	90939550	A	G
15	rs550302777	90939889	A	G
15	rs75000085	90940000	T	C
15	rs2601197	90940059	A	C
15	rs535337230	90940144	C	G
15	rs140145575	90940182	A	T
15	rs143681316	90940209	T	C
15	rs2589945	90940331	T	C
15	rs114442764	90940382	G	A
15	rs531121024	90940628	A	G
15	rs1963635	90940839	T	C
15	rs1963634	90940842	C	A
15	rs3743414	90940848	A	T
15	rs3743413	90940850	G	A
15	rs142233586	90940910	C	G
15	rs568969676	90940924	G	A
15	rs146198955	90940969	T	C
15	rs12442739	90941040	T	G
15	rs3826002	90941044	A	G
15	rs75793177	90941774	A	C
15	rs573344917	90942003	A	G
15	rs540780122	90942026	C	G
15	rs562529459	90942229	G	A
15	rs2589946	90942273	T	C
15	rs560676016	90942364	T	A
15	rs188827728	90942365	A	T
15	rs190913939	90942366	A	T
15	rs146164620	90942510	C	T
15	rs183123620	90942634	A	T
15	rs117240805	90942963	G	C
15	rs184748328	90942999	T	C
15	rs532079839	90943005	C	A
15	rs7168898	90943065	A	G
15	rs542182453	90943450	G	A
15	rs8030390	90943471	A	G
15	rs561885784	90943683	G	A
15	rs8036475	90943919	T	C
15	rs150878264	90944095	A	C
15	rs373464852	90944325	A	G
15	rs559874757	90944337	A	G
15	rs527313460	90944360	T	G
15	rs190504407	90944378	A	G
15	rs188935560	90944742	G	C
15	rs558149833	90944799	G	A
15	rs576539734	90944800	A	C
15	rs144500286	90944900	C	T
15	rs577835446	90945002	T	C
15	rs562931289	90945132	A	T
15	rs181382143	90945163	C	G
15	rs8032687	90945186	T	C
15	rs8033512	90945307	T	A
15	rs2601198	90945443	G	C
15	rs2253425	90945759	A	G
15	rs117812862	90945865	A	G
15	rs2253419	90945875	G	A
15	rs150988268	90946216	G	T
15	rs567669344	90946218	G	T
15	rs117471009	90946369	A	G
15	rs17261301	90946497	A	G
15	rs115877941	90946533	G	A
15	rs74546528	90946677	G	A
15	rs76262027	90946744	T	A
15	rs34090687	90946757	G	A
15	rs78680458	90946855	C	T
15	rs140762386	90946940	T	C
15	rs1963478	90947108	C	T
15	rs145161852	90947187	T	A
15	rs531159347	90947209	C	A
15	rs183538494	90947281	T	C
15	rs188069499	90947305	A	G
15	rs149432857	90947324	C	T
15	rs144767037	90947335	G	A
15	rs77804847	90947450	A	T
15	rs8024110	90947453	T	C
15	rs554476036	90947466	A	G
15	rs576948731	90947502	G	A
15	rs28592701	90947691	T	A
15	rs192871919	90947800	T	C
15	rs8033897	90947842	G	T
15	rs8034045	90947899	C	T
15	rs541548154	90948004	T	G
15	rs574444050	90948064	T	C
15	rs563092487	90948210	G	A
15	rs116453460	90948489	G	A
15	rs548429287	90948600	T	C
15	rs2657948	90948617	A	G
15	rs553695635	90948926	T	A
15	rs189179133	90948998	A	G
15	rs75052357	90949022	T	C
15	rs2589947	90949177	A	G
15	rs16944355	90949196	A	G
15	rs75145891	90949281	A	G
15	rs7175440	90949403	T	C
15	rs72762379	90949415	A	T
15	rs74916059	90949422	G	C
15	rs6496670	90949480	G	A
15	rs570746364	90949485	G	A
15	rs77122727	90949541	A	C
15	rs144989421	90949753	G	A
15	rs149095335	90949756	G	A
15	rs11852549	90949904	G	T
15	rs563390273	90949999	A	G
15	rs16944362	90950061	C	T
15	rs76117737	90950154	G	A
15	rs10520689	90950358	T	C
15	rs146710157	90950367	C	T
15	rs77315628	90950394	C	T
15	rs77488554	90950485	G	T
15	rs539526895	90950618	G	A
15	rs190924347	90950763	C	G
15	rs2657949	90950790	A	G
15	rs140587611	90950831	A	G
15	rs150489752	90950892	C	T
15	rs28667854	90951341	A	G
15	rs10520688	90951516	C	T
15	rs7170480	90951639	T	C
15	rs533651877	90951924	A	G
15	rs7169914	90952049	T	G
15	rs2589948	90952232	A	G
15	rs12438841	90952315	G	A
15	rs17176399	90952327	G	A
15	rs2601199	90952565	G	C
15	rs188616829	90952787	C	T
15	rs2657950	90953068	G	A
15	rs546594773	90953191	A	G
15	rs550725029	90953361	A	G
15	rs139569201	90953387	A	G
15	rs540202216	90953511	G	A
15	rs144053010	90953591	C	T
15	rs532617018	90953629	C	T
15	rs28679676	90954040	C	T
15	rs28419469	90954041	A	G
15	rs577208425	90954097	G	A
15	rs28545005	90954131	G	A
15	rs76662718	90954235	A	C
15	rs560409155	90954244	A	G
15	rs62020687	90954396	T	C
15	rs573587707	90954452	T	C
15	rs554723508	90954657	T	C
15	rs149041414	90954658	C	G
15	rs143813440	90954818	G	A
15	rs537810178	90954857	C	A
15	rs2589949	90955015	A	G
15	rs2601200	90955177	T	C
15	rs148179556	90955334	G	A
15	rs141099055	90955457	G	A
15	rs79665444	90955612	T	C
15	rs556260404	90955744	C	T
15	rs139267966	90955891	A	G
15	rs543735872	90955913	G	A
15	rs143086004	90956113	A	G
15	rs138142802	90956461	G	C
15	rs528460012	90956538	A	G
15	rs7167704	90956801	T	G
15	rs7169247	90956970	G	C
15	rs2589950	90957179	T	C
15	rs555288846	90957285	A	C
15	rs139332118	90957614	T	C
15	rs150968059	90957900	T	C
15	rs2601201	90958000	T	C
15	rs60825716	90958053	A	G
15	rs2601202	90958089	A	G
15	rs117297280	90958108	T	C
15	rs2601203	90958129	G	T
15	rs189449466	90958170	T	C
15	rs557260691	90958261	G	A
15	rs531019258	90958269	A	G
15	rs2589951	90958392	C	T
15	rs149654272	90958508	T	C
15	rs8041401	90958545	G	A
15	rs8039719	90958584	C	G
15	rs185733944	90958656	C	T
15	rs563689702	90958812	G	C
15	rs548966659	90958939	T	C
15	rs181599241	90958969	T	C
15	rs73476868	90959177	T	C
15	rs142610209	90959319	C	T
15	rs553515195	90959426	T	C
15	rs2589952	90959585	C	T
15	rs8025048	90959589	A	G
15	rs147062003	90959603	A	G
15	rs530039888	90959693	T	A
15	rs60792326	90959790	T	C
15	rs558415091	90959798	T	G
15	rs190231296	90959886	C	T
15	rs542940049	90959934	T	C
15	rs2589953	90959954	C	T
15	rs548542697	90960104	T	C
15	rs11857092	90960115	C	T
15	rs552159833	90960162	A	G
15	rs570414963	90960166	C	T
15	rs537964531	90960167	A	G
15	rs550871341	90960172	G	T
15	rs113212493	90960293	A	T
15	rs10459703	90960620	G	C
15	rs10459676	90960654	G	A
15	rs185251141	90960898	C	T
15	rs10459704	90960937	T	G
15	rs549897597	90960974	T	C
15	rs74359821	90961055	G	T
15	rs151137489	90961170	C	A
15	rs558666396	90961213	C	A
15	rs7171337	90961242	T	G
15	rs139491977	90961373	T	A
15	rs7173095	90961391	G	C
15	rs572221965	90961403	T	C
15	rs62020693	90961504	G	A
15	rs2601204	90961518	A	G
15	rs113833051	90961588	A	G
15	rs12439603	90961743	T	C
15	rs2601205	90961813	G	A
15	rs568536060	90961830	T	A
15	rs114533793	90962304	C	T
15	rs80094172	90962372	A	G
15	rs187465127	90962456	C	T
15	rs2526000	90962626	T	C
15	rs2601206	90962699	A	G
15	rs116938864	90962821	C	G
15	rs17176602	90962971	A	G
15	rs547492442	90963288	G	A
15	rs80042044	90963306	T	G
15	rs150553145	90963371	C	T
15	rs2601207	90963542	C	G
15	rs562322859	90964028	T	C
15	rs2589954	90964135	G	A
15	rs2526001	90964193	T	C
15	rs55978751	90964205	T	C
15	rs115460785	90964294	A	G
15	rs11636205	90964323	T	C
15	rs557046715	90964369	G	A
15	rs575429139	90964378	A	T
15	rs550279133	90964687	C	A
15	rs568486012	90964773	C	G
15	rs538213509	90964836	C	T
15	rs192423690	90964888	T	A
15	rs2905963	90964891	T	C
15	rs541617454	90964948	T	A
15	rs184484163	90965157	A	T
15	rs533882447	90965336	A	G
15	rs534873006	90965338	G	T
15	rs186599585	90965579	C	T
15	rs2526002	90965655	T	C
15	rs8029553	90965858	A	G
15	rs113657211	90965860	G	A
15	rs62020696	90966084	T	C
15	rs143203850	90966135	T	C
15	rs141292817	90966451	C	T
15	rs7181256	90966518	C	T
15	rs118163096	90966604	C	T
15	rs182900693	90966611	A	G
15	rs137972542	90966661	T	C
15	rs147133449	90966692	G	T
15	rs112871898	90966831	G	C
15	rs1145323	90966936	G	A
15	rs113133962	90966984	G	A
15	rs570457239	90967099	T	C
15	rs74947679	90967149	G	C
15	rs144411629	90967229	C	T
15	rs192646013	90967456	G	A
15	rs541985043	90967462	T	C
15	rs2657946	90967513	C	G
15	rs2526003	90967711	T	A
15	rs10520687	90967749	G	C
15	rs564738313	90967760	A	G
15	rs144316913	90967795	T	A
15	rs187572646	90967807	A	G
15	rs538375102	90967957	A	G
15	rs8041764	90968264	A	G
15	rs1993161	90968316	T	C
15	rs531298315	90968329	A	G
15	rs8027919	90968398	G	T
15	rs548516868	90968401	A	G
15	rs1993162	90968514	C	G
15	rs28415430	90968563	G	A
15	rs181240304	90968671	C	A
15	rs148906022	90968707	C	T
15	rs570675640	90968829	T	C
15	rs2657947	90968977	C	T
15	rs1206680	90969137	T	C
15	rs2301827	90969195	T	A
15	rs2256388	90969335	T	G
15	rs540811210	90969580	A	G
15	rs572499117	90969640	C	T
15	rs143504104	90969865	A	G
15	rs532929319	90969928	C	G
15	rs148190396	90970558	A	G
15	rs2525999	90970571	G	A
15	rs191594602	90970616	C	T
15	rs533280741	90970620	G	A
15	rs2283440	90970700	G	A
15	rs2283441	90970781	A	G
15	rs2256110	90971036	C	T
15	rs2256097	90971331	T	A
15	rs146355444	90971388	C	T
15	rs77148867	90971444	G	A
15	rs535612822	90971460	G	A
15	rs2283442	90971478	G	C
15	rs539589762	90971587	T	G
15	rs538733817	90971696	A	G
15	rs144284487	90971698	A	G
15	rs62020723	90971738	C	G
15	rs555749587	90971865	G	A
15	rs568952928	90972364	G	A
15	rs193015154	90972416	G	A
15	rs2238320	90972441	A	G
15	rs184798291	90972698	G	A
15	rs565149063	90972700	G	A
15	rs544212371	90972731	C	A
15	rs147018296	90972903	T	C
15	rs114912430	90973197	G	A
15	rs530786239	90973223	G	C
15	rs552963276	90973327	C	T
15	rs183693866	90973356	T	C
15	rs541473170	90973503	C	T
15	rs577067279	90973959	T	C
15	rs12595061	90974057	T	A
15	rs112692557	90974326	T	C
15	rs8035817	90974327	A	G
15	rs8035980	90974390	C	G
15	rs185537871	90974427	C	A
15	rs142224088	90974514	C	T
15	rs115622817	90974790	A	G
15	rs139692777	90974856	A	G
15	rs8030722	90974920	A	G
15	rs142908156	90974953	T	C
15	rs150669854	90975003	A	G
15	rs77332372	90975257	T	C
15	rs145699367	90975502	G	C
15	rs16944405	90975517	G	A
15	rs2019559	90975833	C	T
15	rs539389127	90976032	G	A
15	rs6496673	90976106	T	C
15	rs77370839	90976337	C	T
15	rs6496674	90976340	T	G
15	rs144365763	90976351	T	C
15	rs562012183	90976397	G	C
15	rs137888988	90976547	G	C
15	rs183887597	90976639	C	T
15	rs554401719	90976875	A	G
15	rs199964172	90977035	G	A
15	rs543429734	90977081	A	G
15	rs140848354	90977167	T	C
15	rs8042861	90977333	T	G
15	rs192930891	90977411	A	G
15	rs187262920	90977537	A	G
15	rs537796554	90977681	G	A
15	rs373934626	90977689	A	C
15	rs183953911	90977698	C	A
15	rs188284782	90977933	A	G
15	rs546639982	90978074	G	A
15	rs78032540	90978080	C	T
15	rs78859187	90978210	T	G
15	rs543151007	90978267	A	G
15	rs73476901	90978310	T	G
15	rs113555946	90978471	C	G
15	rs577703034	90978474	G	C
15	rs545534235	90978564	C	T
15	rs73478805	90978579	A	T
15	rs138456704	90978631	A	C
15	rs73478807	90978784	G	T
15	rs144324276	90978891	C	T
15	rs113549378	90978961	T	C
15	rs73478810	90979077	C	T
15	rs16944414	90979121	C	A
15	rs200324390	90979311	T	C
15	rs150861310	90979366	G	C
15	rs2238321	90979410	T	C
15	rs181189138	90979431	T	C
15	rs62020724	90979619	T	A
15	rs577090487	90980039	G	C
15	rs569471706	90980252	G	A
15	rs556423312	90980603	C	T
15	rs574314415	90980609	C	A
15	rs541443299	90980620	T	C
15	rs553425689	90980639	A	T
15	rs62020725	90980980	T	C
15	rs188106525	90981131	T	G
15	rs148885842	90981179	C	T
15	rs75045594	90981420	G	A
15	rs73478817	90981503	G	A
15	rs530450386	90981802	G	C
15	rs560516455	90981898	C	T
15	rs535401256	90982137	G	A
15	rs530701797	90982299	T	C
15	rs184347854	90982328	A	G
15	rs7177137	90982482	T	A
15	rs6496675	90982756	T	C
15	rs4932342	90982923	T	C
15	rs79642441	90982990	C	G
15	rs16944421	90983100	G	A
15	rs536650925	90983369	C	T
15	rs16944424	90983465	G	A
15	rs558976217	90983475	T	A
15	rs559863378	90983480	A	G
15	rs558171512	90983498	A	G
15	rs75308149	90983594	T	C
15	rs8027211	90983706	C	T
15	rs150280758	90983977	G	A
15	rs555382752	90984228	G	A
15	rs577730167	90984333	T	C
15	rs546679032	90984544	G	A
15	rs180973660	90984595	T	C
15	rs12324924	90984854	G	T
15	rs114889611	90984862	T	C
15	rs57169094	90984934	G	A
15	rs117727888	90985141	T	C
15	rs542898729	90985284	A	T
15	rs117897970	90985375	T	C
15	rs16944431	90985403	T	G
15	rs57962570	90985596	G	C
15	rs538807337	90985662	A	G
15	rs202238533	90985684	G	A
15	rs2238322	90985742	G	A
15	rs540214217	90985746	A	G
15	rs564774333	90985749	A	G
15	rs530978518	90985950	T	C
15	rs549191711	90985971	T	C
15	rs112602874	90986251	A	G
15	rs188069842	90986286	A	G
15	rs62020727	90986301	T	C
15	rs2238323	90986403	A	G
15	rs139851358	90986902	A	G
15	rs189187005	90987226	A	G
15	rs143301342	90987248	C	A
15	rs184254895	90987277	G	C
15	rs1206679	90987306	A	T
15	rs551007510	90987316	G	A
15	rs189718157	90987477	C	G
15	rs71407305	90987523	A	T
15	rs527471316	90987727	T	G
15	rs11857598	90987762	T	C
15	rs535100550	90987913	A	T
15	rs7175572	90988016	T	C
15	rs7174614	90988251	T	G
15	rs56337344	90988371	T	A
15	rs6496676	90988384	T	A
15	rs140609733	90988416	G	C
15	rs117683630	90988801	G	A
15	rs568150822	90988802	G	T
15	rs536121805	90989374	A	G
15	rs569755716	90989486	T	A
15	rs182109677	90989495	G	A
15	rs187859471	90989613	T	G
15	rs12594457	90989720	G	T
15	rs543466676	90989836	A	T
15	rs559582706	90989938	G	A
15	rs560989570	90990244	G	A
15	rs117121928	90990254	G	A
15	rs6496677	90990358	G	A
15	rs145993860	90990559	A	C
15	rs4031431	90990782	T	G
15	rs12595115	90990958	G	T
15	rs7173201	90991195	T	A
15	rs7172909	90991416	T	C
15	rs75240462	90991456	G	T
15	rs568239595	90991493	A	G
15	rs572802347	90991558	A	G
15	rs76364317	90992120	G	A
15	rs562807084	90992212	C	T
15	rs143262499	90992476	C	T
15	rs2301828	90992654	T	G
15	rs2301829	90992687	G	A
15	rs555854761	90992925	C	T
15	rs78896416	90993016	A	G
15	rs886491	90993215	A	G
15	rs75652738	90993249	T	G
15	rs79900358	90993295	G	A
15	rs62020730	90993349	T	C
15	rs78317496	90993432	G	C
15	rs149866946	90993437	C	T
15	rs534154665	90994010	A	C
15	rs191063126	90994014	A	G
15	rs184069994	90994053	G	T
15	rs115527935	90994088	C	A
15	rs188626502	90994102	T	C
15	rs528899001	90994341	A	T
15	rs547444330	90994386	G	T
15	rs2158406	90994499	C	T
15	rs2107435	90994633	C	T
15	rs541885482	90994709	T	G
15	rs544013574	90994852	A	T
15	rs563893056	90994877	A	T
15	rs146546737	90994926	G	A
15	rs75438095	90995031	A	G
15	rs547113025	90995037	G	T
15	rs139099905	90995085	T	C
15	rs8025487	90995235	T	C
15	rs150395534	90995250	T	C
15	rs8024438	90995282	T	G
15	rs62020733	90995287	T	C
15	rs185066679	90995395	G	A
15	rs8025842	90995471	T	C
15	rs187283067	90995509	A	G
15	rs141699293	90995665	C	A
15	rs532970358	90995682	T	C
15	rs200988874	90996087	A	G
15	rs149497384	90996155	A	G
15	rs74452433	90996596	T	C
15	rs147757655	90996673	A	G
15	rs114136041	90997281	C	G
15	rs563664806	90997290	G	T
15	rs530794551	90997301	T	G
15	rs549397260	90997302	G	A
15	rs10520686	90997429	G	C
15	rs147346534	90997745	A	G
15	rs186679269	90997873	T	G
15	rs719473	90998064	G	A
15	rs7166058	90998071	C	T
15	rs62020734	90998430	C	G
15	rs79867229	90998519	A	G
15	rs543270692	90998652	G	A
15	rs540667375	90998791	T	C
15	rs16944453	90998905	A	G
15	rs115008895	90999022	G	C
15	rs76833593	90999038	A	G
15	rs3213649	90999128	C	A
15	rs537505241	90999130	T	C
15	rs76489431	90999706	A	G
15	rs8033813	90999715	T	A
15	rs146235564	90999757	A	T
15	rs57111801	91000127	A	T
15	rs59104553	91000129	A	T
15	rs60569488	91000144	A	G
15	rs8034050	91000206	T	C
15	rs8039288	91000445	A	T
15	rs545664148	91000639	C	T
15	rs76771969	91000653	G	A
15	rs534419209	91000999	C	T
15	rs553869892	91001208	G	A
15	rs78052603	91001272	G	T
15	rs2283443	91001300	G	C
15	rs8024089	91001667	T	C
15	rs140571646	91001669	G	A
15	rs550464487	91001720	T	C
15	rs8029551	91001905	C	T
15	rs9646228	91001968	A	G
15	rs114730298	91002179	T	A
15	rs2283444	91002201	A	G
15	rs541065581	91002224	G	A
15	rs184494342	91002298	A	G
15	rs188939004	91002310	G	A
15	rs117385278	91002375	C	G
15	rs7162846	91002418	A	G
15	rs12594352	91002657	G	A
15	rs7169896	91002706	C	A
15	rs569426207	91002905	G	T
15	rs79513439	91003125	A	G
15	rs185544943	91003149	A	G
15	rs189465161	91003230	T	C
15	rs78754242	91003231	A	G
15	rs551565113	91003238	A	G
15	rs577689087	91003450	T	C
15	rs28863184	91003986	A	G
15	rs28782602	91004067	T	C
15	rs12592611	91004093	T	C
15	rs145221784	91004178	T	C
15	rs190696421	91004265	A	G
15	rs573916682	91004337	A	G
15	rs2040808	91004365	C	T
15	rs144954201	91004482	G	A
15	rs544883816	91004527	A	G
15	rs187265956	91004585	A	G
15	rs138826123	91004629	T	C
15	rs183003785	91005038	T	G
15	rs1847858	91005137	C	T
15	rs60726493	91005213	T	C
15	rs545714224	91005217	C	A
15	rs56257214	91005221	G	A
15	rs184733860	91005253	A	G
15	rs565109893	91005290	G	C
15	rs1145324	91005365	G	A
15	rs138424567	91005554	A	G
15	rs558211504	91005672	C	T
15	rs8042091	91005721	G	T
15	rs59814752	91005738	A	G
15	rs28702574	91005977	T	A
15	rs75064221	91006056	G	T
15	rs74700019	91006548	T	C
15	rs116333999	91006571	T	C
15	rs559015729	91006660	T	A
15	rs2238324	91006989	C	T
15	rs73484510	91007050	T	G
15	rs531347468	91007302	A	G
15	rs151094799	91007355	C	T
15	rs114515739	91007579	G	C
15	rs534186381	91007634	C	A
15	rs536724777	91007664	G	A
15	rs143728243	91007729	T	C
15	rs146783250	91007977	A	G
15	rs114052854	91008262	G	A
15	rs538206564	91008265	G	A
15	rs77222074	91008266	C	T
15	rs140555379	91008275	T	C
15	rs12912995	91008536	C	T
15	rs150375749	91008580	G	A
15	rs541114827	91008612	G	C
15	rs143116900	91008767	T	C
15	rs181706376	91008947	G	A
15	rs2074581	91009147	G	T
15	rs2074582	91009177	G	A
15	rs2074583	91009192	C	T
15	rs113112760	91160691	C	T
15	rs9888660	91160768	C	T
15	rs4932357	91160884	C	A
15	rs550099752	91160885	T	C
15	rs180843251	91160895	A	G
15	rs376557472	91160913	T	C
15	rs551061685	91161021	G	A
15	rs116946190	91161053	A	G
15	rs77748519	91161164	A	G
15	rs146224437	91161171	T	C
15	rs149408148	91161186	G	T
15	rs3743406	91161548	A	G
15	rs188574562	91161680	A	G
15	rs137925046	91161681	A	C
15	rs559349602	91161727	A	G
15	rs536184746	91161954	C	G
15	rs566083097	91162224	G	A
15	rs150049208	91162371	G	A
15	rs144806135	91162864	G	A
15	rs558209233	91162922	A	T
15	rs147910113	91162945	T	A
15	rs141617216	91163113	T	C
15	rs541543003	91163187	A	T
15	rs552101375	91163284	T	A
15	rs192072087	91163477	G	A
15	rs182738171	91163497	G	A
15	rs540313374	91163831	T	G
15	rs530960074	91164005	A	G
15	rs567636497	91164024	T	C
15	rs117247622	91164242	T	C
15	rs554300235	91164463	A	C
15	rs572786430	91164488	G	A
15	rs138636865	91164512	T	G
15	rs187203218	91164778	T	C
15	rs528420649	91164783	A	G
15	rs7179955	91165248	A	G
15	rs137944405	91165406	A	G
15	rs564914284	91165542	C	T
15	rs117369338	91165807	A	G
15	rs183671664	91166058	A	G
15	rs188326913	91166061	T	C
15	rs529870311	91166062	A	G
15	rs181095934	91166081	C	T
15	rs77325630	91166286	G	C
15	rs11630272	91166364	C	A
15	rs5011653	91166494	C	A
15	rs75318563	91166497	G	A
15	rs562719546	91166551	T	C
15	rs5011652	91166608	G	C
15	rs5011651	91166613	G	A
15	rs112563143	91166638	A	G
15	rs10048037	91166836	C	T
15	rs113315718	91167184	A	G
15	rs532842729	91167309	A	G
15	rs56961537	91167407	T	C
15	rs8031293	91167417	A	G
15	rs8041597	91167494	G	T
15	rs557969263	91167630	T	C
15	rs74388853	91168072	T	C
15	rs539983258	91168089	A	G
15	rs537306364	91168138	C	G
15	rs79027527	91168261	G	A
15	rs573498222	91168896	T	C
15	rs3743405	91168976	C	T
15	rs182343488	91169277	T	C
15	rs186960107	91169319	T	C
15	rs549411364	91169451	G	C
15	rs529038161	91169569	C	A
15	rs140376595	91169787	T	G
15	rs6496711	91169886	C	T
15	rs545681693	91169918	A	G
15	rs118180255	91170127	A	G
15	rs141003905	91170212	A	G
15	rs11856388	91170368	C	G
15	rs149251948	91170448	G	T
15	rs188077473	91170473	C	T
15	rs143429655	91170523	C	T
15	rs79265758	91170593	A	G
15	rs550614965	91170634	A	T
15	rs569105193	91170637	A	G
15	rs12908911	91170719	G	A
15	rs143271536	91170744	C	T
15	rs533878021	91170773	C	T
15	rs578122085	91170796	G	C
15	rs12909246	91170928	T	A
15	rs185142634	91171015	A	G
15	rs548458862	91171123	C	G
15	rs181718576	91171220	T	C
15	rs186236850	91171223	T	G
15	rs12909338	91171323	G	C
15	rs12908296	91171436	A	G
15	rs9972482	91171454	T	A
15	rs544369883	91171480	G	A
15	rs6416556	91171560	G	A
15	rs566850380	91171984	G	C
15	rs11638324	91172033	A	G
15	rs146774280	91172036	A	G
15	rs4932358	91172099	A	C
15	rs146514134	91172163	G	C
15	rs76214949	91172187	T	C
15	rs4932359	91172224	A	G
15	rs556577393	91172331	C	T
15	rs199722697	91172680	A	G
15	rs568464333	91172891	A	G
15	rs7495132	91172901	T	C
15	rs74497428	91172977	G	A
15	rs28621895	91173626	C	T
15	rs6496712	91173701	G	T
15	rs6496713	91173799	T	C
15	rs184770818	91173805	T	C
15	rs536822032	91174021	T	G
15	rs16944683	91174415	G	C
15	rs529652198	91174437	T	C
15	rs28460812	91174650	A	T
15	rs541368938	91174817	A	G
15	rs6496714	91174904	C	T
15	rs71407316	91174974	A	T
15	rs117935618	91175029	T	G
15	rs184444024	91175062	T	C
15	rs181942367	91175640	T	C
15	rs141991588	91175860	G	A
15	rs112064139	91175899	T	C
15	rs6416557	91176026	A	G
15	rs117328778	91176306	G	A
15	rs78207489	91176645	C	T
15	rs569241658	91176728	T	C
15	rs558749667	91176827	C	G
15	rs150245808	91176928	G	T
15	rs7178587	91176998	C	T
15	rs12439797	91177093	G	A
15	rs11073941	91177195	C	G
15	rs566876028	91177198	A	G
15	rs146342531	91177202	C	T
15	rs187909076	91177302	G	A
15	rs549421880	91177463	T	G
15	rs10852137	91177469	T	C
15	rs6496715	91177563	T	C
15	rs10852138	91177566	C	A
15	rs552336594	91177593	G	A
15	rs570812467	91177598	G	A
15	rs11073942	91177634	T	C
15	rs535315989	91177646	T	G
15	rs35977271	91177782	G	C
15	rs575593153	91177854	C	G
15	rs542093585	91177922	T	C
15	rs6496716	91177939	A	T
15	rs552796000	91177958	C	T
15	rs565823347	91178188	C	G
15	rs7163000	91178278	T	C
15	rs57373970	91178310	T	C
15	rs144212161	91178351	C	T
15	rs191780984	91178365	T	A
15	rs550236662	91178399	G	A
15	rs80031105	91178453	G	A
15	rs569650499	91178642	T	C
15	rs7166787	91178648	A	G
15	rs148372609	91178705	T	C
15	rs140678618	91178706	A	G
15	rs145764390	91178734	G	A
15	rs546452037	91178767	T	C
15	rs4932360	91178839	C	T
15	rs7167537	91178989	C	G
15	rs550876161	91179201	C	T
15	rs576672092	91179207	C	T
15	rs11073943	91179587	C	T
15	rs199619243	91179589	T	G
15	rs548881908	91179787	G	A
15	rs567584865	91179790	A	G
15	rs80339006	91180401	A	G
15	rs190798232	91180461	C	A
15	rs555974656	91180665	C	T
15	rs71407317	91180682	T	C
15	rs71407318	91180705	C	T
15	rs76293844	91180806	G	T
15	rs181324513	91180812	A	T
15	rs7165170	91181489	C	A
15	rs6496717	91181567	C	T
15	rs111853451	91181569	T	C
15	rs577257434	91181603	C	A
15	rs536280169	91181796	A	C
15	rs532537307	91182066	A	C
15	rs117236087	91182402	A	G
15	rs146592550	91182484	T	C
15	rs28521639	91182909	T	G
15	rs138092824	91183034	C	G
15	rs555695287	91183055	A	G
15	rs538338639	91183117	T	A
15	rs192434444	91183137	C	T
15	rs182465807	91183198	A	G
15	rs554004571	91183212	T	C
15	rs116724116	91183250	T	C
15	rs543461494	91183273	A	T
15	rs62025066	91183336	C	G
15	rs35696015	91183629	A	G
15	rs564722692	91183783	T	G
15	rs71407319	91183861	A	C
15	rs75476657	91183955	A	T
15	rs117829269	91184174	T	C
15	rs192057976	91184299	A	C
15	rs185432133	91184322	T	C
15	rs148421651	91184396	G	C
15	rs200743244	91184414	T	C
15	rs112821150	91184615	A	G
15	rs7171177	91184658	A	G
15	rs570630826	91184667	T	C
15	rs561934437	91184683	G	A
15	rs139758888	91184749	A	G
15	rs7173624	91184793	G	A
15	rs7171533	91184798	A	G
15	rs567717337	91184873	A	G
15	rs543713142	91184917	G	C
15	rs7178774	91184999	C	T
15	rs553743539	91185043	A	G
15	rs193273990	91185046	T	G
15	rs184163464	91185047	A	T
15	rs145771008	91185103	A	G
15	rs2286288	91185204	A	G
15	rs71407320	91185291	T	C
15	rs2286287	91185485	G	A
15	rs143657695	91185487	A	G
15	rs574253586	91185494	T	C
15	rs532256525	91185628	A	G
15	rs138342324	91185666	C	A
15	rs559718857	91185752	A	G
15	rs143824303	91185786	T	C
15	rs3743403	91185842	G	A
15	rs3743402	91185971	A	G
15	rs3743401	91185994	T	C
15	rs138905017	91186091	A	G
15	rs112031461	91186227	A	G
15	rs80120194	91186382	G	C
15	rs7179095	91186461	A	G
15	rs79202745	91186755	A	G
15	rs35388689	91186950	T	C
15	rs540471101	91186967	T	G
15	rs182337585	91187034	C	A
15	rs3803565	91187490	A	C
15	rs118186983	91187576	G	A
15	rs577341878	91187872	T	C
15	rs552670682	91187953	T	C
15	rs151288341	91188270	A	G
15	rs75247124	91188335	T	C
15	rs76794510	91188892	A	G
15	rs77300276	91188968	G	T
15	rs73491555	91188988	C	T
15	rs12909526	91189024	T	G
15	rs554401571	91189151	T	C
15	rs146313476	91189152	A	G
15	rs546138600	91189162	T	C
15	rs138945557	91189183	A	G
15	rs148891656	91189189	T	C
15	rs188075454	91189190	A	G
15	rs35248424	91189315	G	A
15	rs148045817	91189378	A	C
15	rs62025068	91189400	T	C
15	rs548016540	91189462	A	G
15	rs75254151	91189581	T	C
15	rs553480417	91189663	T	C
15	rs12916672	91189892	G	A
15	rs141550535	91189899	C	G
15	rs74943499	91189903	G	C
15	rs528210005	91189978	T	C
15	rs75286653	91190073	C	T
15	rs73491558	91190175	A	G
15	rs578039604	91190305	C	A
15	rs563449436	91190360	C	T
15	rs575456349	91190412	A	C
15	rs560889280	91190718	T	C
15	rs370326424	91190806	T	C
15	rs76758258	91190935	A	T
15	rs551686966	91190975	G	T
15	rs551367626	91191074	C	T
15	rs141587372	91191317	A	C
15	rs117154835	91191358	G	A
15	rs79973254	91191441	A	T
15	rs189459928	91191584	A	G
15	rs538776385	91191841	T	C
15	rs535252423	91191941	T	C
15	rs150911973	91191954	C	A
15	rs144008535	91192169	G	T
15	rs117905388	91192273	A	T
15	rs561102526	91192297	C	T
15	rs12908226	91192349	T	C
15	rs532571839	91192384	A	G
15	rs12908364	91192408	G	C
15	rs548413969	91192475	T	G
15	rs183302646	91192593	A	C
15	rs16944699	91192713	G	C
15	rs16944702	91192738	G	A
15	rs151014736	91192743	G	A
15	rs140862916	91192823	A	G
15	rs75015789	91193186	T	A
15	rs530570571	91193236	G	C
15	rs527784580	91193660	A	C
15	rs570517696	91193726	T	G
15	rs17180345	91193766	C	T
15	rs145383430	91193816	T	C
15	rs532459716	91193950	A	G
15	rs149463153	91194230	C	T
15	rs143008788	91194243	A	G
15	rs34935401	91194284	T	C
15	rs76290491	91194361	G	C
15	rs35392347	91194427	G	C
15	rs538483184	91194439	C	T
15	rs114913094	91194591	T	G
15	rs35907368	91194691	T	C
15	rs576124735	91194787	A	G
15	rs117574124	91194802	T	G
15	rs80153798	91194935	A	C
15	rs13379889	91195039	G	A
15	rs192544700	91195238	C	A
15	rs559429709	91195249	T	C
15	rs563237749	91195302	T	C
15	rs184881627	91195303	A	G
15	rs542612556	91195480	C	T
15	rs11852380	91195733	A	G
15	rs79874982	91195781	A	G
15	rs78490676	91195807	T	C
15	rs150857517	91195930	T	G
15	rs11852651	91195949	T	C
15	rs71407321	91196101	T	C
15	rs79461862	91196122	T	C
15	rs35583150	91196151	T	C
15	rs113967689	91196183	A	G
15	rs544857431	91196184	A	G
15	rs76750851	91196201	T	C
15	rs71407322	91196217	A	T
15	rs542647007	91196236	C	T
15	rs16944705	91196238	C	T
15	rs77169783	91196271	T	C
15	rs4516207	91196367	G	A
15	rs4404048	91196423	C	T
15	rs117371360	91196651	G	A
15	rs561403688	91196764	C	G
15	rs184914552	91196869	A	G
15	rs569044799	91196943	C	T
15	rs12592070	91197016	A	C
15	rs544371007	91197056	C	A
15	rs62025073	91197247	T	G
15	rs62025074	91197250	C	T
15	rs146913045	91197375	T	C
15	rs551117587	91197376	A	G
15	rs548032980	91197459	C	T
15	rs60433006	91197475	T	C
15	rs34601005	91197544	G	T
15	rs111410149	91197581	G	A
15	rs117545214	91197591	T	C
15	rs113083888	91197671	T	C
15	rs112390102	91197922	T	C
15	rs4506872	91198193	T	C
15	rs35584114	91198222	G	A
15	rs4534817	91198256	T	C
15	rs4343256	91198415	G	A
15	rs188970729	91198582	T	C
15	rs12443446	91198702	G	A
15	rs118076493	91198928	G	A
15	rs146922428	91198952	C	T
15	rs116868673	91198972	A	G
15	rs77778067	91199000	G	A
15	rs12915979	91199025	A	G
15	rs117711411	91199081	A	G
15	rs535481481	91199167	T	C
15	rs111966812	91199293	T	C
15	rs117234857	91199379	A	C
15	rs78501944	91199692	T	C
15	rs190548478	91199712	A	G
15	rs71407323	91199777	T	C
15	rs80061339	91199817	G	A
15	rs557841228	91199824	C	T
15	rs78746358	91199839	G	A
15	rs117581255	91199952	T	A
15	rs143797504	91199957	T	A
15	rs146005448	91199981	T	C
15	rs145005161	91199990	A	G
15	rs184450811	91200039	T	C
15	rs149611315	91200058	T	C
15	rs62025076	91200070	T	C
15	rs117197587	91200084	A	G
15	rs7495772	91200241	C	A
15	rs117864767	91200275	G	C
15	rs577962877	91200334	A	G
15	rs181324253	91200407	A	C
15	rs529502116	91200648	T	C
15	rs12439713	91200733	G	T
15	rs185916848	91200828	C	T
15	rs12442167	91201111	T	C
15	rs552886461	91201184	A	C
15	rs150586453	91201240	T	G
15	rs2010672	91201273	T	G
15	rs2010673	91201285	T	C
15	rs187336453	91201415	G	A
15	rs113339413	91201479	G	A
15	rs4442782	91201561	G	C
15	rs536152788	91201580	G	A
15	rs12595333	91201630	G	C
15	rs12593600	91201771	C	T
15	rs12593637	91201938	C	T
15	rs531106324	91201947	T	G
15	rs571730840	91202049	A	G
15	rs558315626	91202081	A	G
15	rs62025077	91202103	A	G
15	rs187181145	91202346	A	G
15	rs73491569	91202353	C	G
15	rs10083558	91202504	A	C
15	rs12593759	91202601	G	A
15	rs79085815	91202654	G	A
15	rs10083547	91202665	C	G
15	rs560233308	91203179	C	T
15	rs75955242	91203191	C	T
15	rs150236817	91203332	T	C
15	rs184299946	91203371	T	C
15	rs79722842	91203393	C	G
15	rs12148199	91204056	C	G
15	rs144172970	91204157	A	G
15	rs571109019	91204200	A	G
15	rs542284050	91204364	G	T
15	rs552801171	91204652	G	C
15	rs572209251	91204653	A	C
15	rs116448984	91204658	C	T
15	rs572206048	91204764	G	A
15	rs545635788	91204801	C	T
15	rs559536235	91205018	T	G
15	rs141264522	91205037	A	G
15	rs565873133	91205127	A	C
15	rs147392721	91205375	T	C
15	rs192152494	91205429	T	C
15	rs529530811	91205755	T	A
15	rs182164735	91205773	A	G
15	rs185893559	91205816	C	T
15	rs551469833	91205823	A	G
15	rs577726182	91205931	A	T
15	rs200142294	91205937	T	A
15	rs12439509	91205942	A	T
15	rs182334864	91205992	A	G
15	rs114264606	91206154	C	T
15	rs112130295	91206164	T	G
15	rs139479160	91206259	C	A
15	rs75342461	91206506	G	C
15	rs11858011	91206618	T	C
15	rs149207094	91206842	A	G
15	rs12442785	91207269	T	C
15	rs193211555	91207273	T	C
15	rs183870901	91207541	T	C
15	rs143608195	91207828	A	C
15	rs78081284	91207841	G	A
15	rs78192818	91208279	T	G
15	rs62025078	91208418	G	T
15	rs151130250	91208760	T	C
15	rs74605151	91209147	C	G
15	rs567171540	91209177	A	G
15	rs558898412	91209283	C	G
15	rs79721712	91209332	A	G
15	rs113278470	91209368	T	A
15	rs12438266	91209378	T	G
15	rs77293449	91209443	G	T
15	rs140678639	91209444	T	A
15	rs533652159	91209636	T	C
15	rs115384790	91209758	T	C
15	rs140741927	91209903	A	G
15	rs149608710	91209904	T	G
15	rs147457408	91209907	A	G
15	rs190005248	91209958	G	A
15	rs143647006	91210345	A	G
15	rs147182522	91210535	T	C
15	rs117878736	91210643	C	T
15	rs4306478	91210722	C	A
15	rs180763670	91210729	A	G
15	rs541141295	91210807	T	C
15	rs138459109	91210831	G	C
15	rs7495138	91210904	A	T
15	rs7497923	91211342	G	A
15	rs535418680	91211457	G	A
15	rs4482257	91211544	G	C
15	rs1125280	91211701	T	C
15	rs79908821	91211776	G	A
15	rs577652742	91211886	C	G
15	rs79277483	91211965	C	T
15	rs4932388	91212279	C	T
15	rs4932389	91212280	A	G
15	rs191549620	91212305	A	T
15	rs57777652	91212348	A	C
15	rs73491571	91212443	G	A
15	rs552989104	91212460	A	G
15	rs72750156	91212477	T	G
15	rs11854359	91212541	G	T
15	rs182146969	91213113	A	G
15	rs538588093	91213342	A	G
15	rs79577039	91213430	A	G
15	rs74251767	91213575	T	C
15	rs147027971	91214165	C	T
15	rs11855570	91214309	C	T
15	rs138212618	91214318	C	G
15	rs113027802	91214515	T	A
15	rs74843713	91214708	C	T
15	rs60126983	91214814	A	C
15	rs17180842	91214878	A	C
15	rs141249193	91215223	T	C
15	rs183389063	91216112	G	C
15	rs75797847	91216318	A	G
15	rs79787369	91216713	T	C
15	rs376532532	91216771	T	G
15	rs369775258	91216772	T	C
15	rs190737749	91216775	G	T
15	rs201849091	91216776	C	T
15	rs541734774	91216823	C	T
15	rs187884765	91216942	G	C
15	rs530278392	91217092	T	C
15	rs534242101	91217126	G	A
15	rs62025080	91217142	A	G
15	rs12438468	91217613	G	A
15	rs532493680	91217620	C	G
15	rs117763952	91217763	G	C
15	rs75054155	91217821	A	T
15	rs192307085	91218224	T	C
15	rs190777907	91218318	T	C
15	rs141139203	91218402	A	G
15	rs139954645	91219007	A	C
15	rs12915505	91219136	C	T
15	rs374043190	91219294	C	T
15	rs185917673	91219331	T	C
15	rs551540156	91219351	T	C
15	rs569996975	91219363	A	G
15	rs140081337	91219437	A	G
15	rs543716690	91219785	G	T
15	rs62025081	91219971	G	A
15	rs147688978	91220265	T	A
15	rs545525612	91220708	G	T
15	rs540401014	91220774	T	C
15	rs78609837	91220842	C	T
15	rs76392633	91220881	T	C
15	rs151225945	91221012	T	C
15	rs12438023	91221045	G	C
15	rs567732884	91221062	G	T
15	rs724925	91221307	T	C
15	rs75893366	91221504	C	T
15	rs2301822	91221793	T	C
15	rs536759078	91221940	A	G
15	rs376813889	91222208	T	C
15	rs571999981	91222715	T	C
15	rs189478894	91222719	C	A
15	rs149249818	91222848	C	T
15	rs552223167	91223092	C	T
15	rs73491578	91223243	C	T
15	rs114054918	91223437	A	G
15	rs79833667	91223471	A	G
15	rs140118355	91223560	C	T
15	rs143966799	91223575	A	C
15	rs147277706	91223743	A	G
15	rs139741038	91223768	C	T
15	rs530348242	91223957	C	A
15	rs149774431	91224038	A	G
15	rs73491580	91224117	T	C
15	rs144652781	91224245	T	C
15	rs535400966	91224352	A	T
15	rs77345000	91224549	G	A
15	rs530271732	91224809	A	G
15	rs182428585	91224853	C	G
15	rs560658544	91225400	T	C
15	rs75101601	91225503	A	C
15	rs77604352	91225812	A	C
15	rs146698502	91225925	G	A
15	rs185385445	91226142	T	A
15	rs529409450	91226155	T	A
15	rs541130210	91226156	A	T
15	rs965372	91226586	A	G
15	rs188698929	91226641	T	A
15	rs147121065	91226775	T	C
15	rs533200254	91226971	C	A
15	rs12906556	91227039	G	A
15	rs34776072	91227472	A	C
15	rs544432957	91227513	C	T
15	rs77814296	91227580	A	C
15	rs12910823	91227590	G	C
15	rs79024618	91227603	G	C
15	rs141492636	91227746	T	C
15	rs118013559	91227773	A	G
15	rs117859312	91227863	T	C
15	rs553428102	91228027	C	T
15	rs144187834	91228207	T	C
15	rs7403304	91228236	G	A
15	rs139951546	91228388	A	G
15	rs368441202	91228396	T	C
15	rs73491586	91228929	G	T
15	rs185010567	91228940	G	A
15	rs12917203	91229140	T	C
15	rs150951336	91229281	C	T
15	rs78160772	91229433	C	T
15	rs12902848	91229436	C	T
15	rs190250894	91229483	C	T
15	rs11857279	91230609	T	C
15	rs180743696	91230681	C	T
15	rs546194414	91230782	A	G
15	rs185140800	91230791	A	G
15	rs117663785	91230970	C	T
15	rs12908656	91231122	G	C
15	rs77070398	91231197	G	A
15	rs548538973	91231212	A	G
15	rs527793609	91231335	G	A
15	rs11854973	91231434	C	T
15	rs186534098	91231741	C	T
15	rs557881774	91231835	C	T
15	rs77571859	91231855	C	A
15	rs74251768	91232076	G	A
15	rs76306004	91232165	C	T
15	rs74251769	91232295	G	A
15	rs192580169	91232371	T	C
15	rs75843546	91232508	G	A
15	rs12437718	91233117	C	T
15	rs536000829	91233142	G	A
15	rs149923254	91233163	A	G
15	rs576319827	91233591	G	A
15	rs10431841	91234024	C	G
15	rs183466984	91234258	A	G
15	rs6496718	91234273	C	G
15	rs574647699	91234480	A	G
15	rs55690209	91234565	T	C
15	rs74980282	91234841	A	G
15	rs181044905	91234889	T	C
15	rs2611651	91235390	T	C
15	rs549516795	91235863	G	C
15	rs542563044	91235907	T	G
15	rs572546981	91235995	C	T
15	rs368564371	91236023	T	C
15	rs186145032	91236084	T	C
15	rs4932390	91236138	T	C
15	rs148946593	91236235	T	C
15	rs188077314	91236267	A	G
15	rs190989775	91236297	C	T
15	rs35267722	91236354	A	G
15	rs558136250	91236377	T	A
15	rs117931390	91236480	T	C
15	rs182705415	91236509	G	C
15	rs192739183	91236600	G	A
15	rs184200352	91236838	A	G
15	rs536317816	91237190	A	C
15	rs8030486	91237231	T	C
15	rs144629564	91237468	A	G
15	rs189465770	91237523	A	T
15	rs148472341	91237524	G	C
15	rs7180339	91237604	C	T
15	rs180815943	91237607	A	G
15	rs73502149	91237766	T	C
15	rs150549660	91237847	C	G
15	rs140501690	91237939	C	T
15	rs181299263	91237970	T	C
15	rs185898483	91238078	C	T
15	rs190620755	91238202	A	T
15	rs549763694	91238558	G	T
15	rs7181346	91238680	T	C
15	rs28410880	91239193	G	A
15	rs564309861	91239220	T	C
15	rs62025085	91239423	A	T
15	rs538038698	91239490	C	T
15	rs191239909	91239538	A	G
15	rs549976502	91239850	T	C
15	rs554041017	91240041	C	T
15	rs3213191	91240044	C	T
15	rs576484433	91240166	T	C
15	rs535358317	91240260	A	G
15	rs12593852	91240315	A	G
15	rs184273904	91240553	T	C
15	rs189175371	91240655	G	A
15	rs141968937	91240671	C	T
15	rs112288463	91240833	A	G
15	rs553104196	91240857	C	T
15	rs34781821	91241037	T	C
15	rs529475693	91241070	A	G
15	rs547698795	91241078	T	A
15	rs566231861	91241080	G	A
15	rs57556579	91241135	T	C
15	rs144132259	91241201	A	G
15	rs138863254	91241300	T	C
15	rs34346248	91241316	G	T
15	rs371735326	91241371	A	G
15	rs533691286	91241429	G	A
15	rs35386084	91241740	C	T
15	rs182138685	91242551	A	G
15	rs538730524	91242589	A	G
15	rs2890352	91242591	G	A
15	rs190755879	91242705	T	G
15	rs182320760	91242751	G	T
15	rs543383349	91243059	T	C
15	rs550616448	91243266	T	C
15	rs566779463	91243415	C	G
15	rs537986365	91243618	C	T
15	rs556283747	91243647	T	C
15	rs190198543	91243676	T	C
15	rs146630070	91243694	G	T
15	rs16944736	91243791	C	T
15	rs141359819	91243946	T	C
15	rs143762179	91244010	A	G
15	rs182757345	91244180	G	A
15	rs188408207	91244325	C	A
15	rs71407327	91244343	G	A
15	rs144790302	91244579	T	C
15	rs4932392	91244766	T	C
15	rs559076098	91245078	T	C
15	rs191365121	91245274	T	C
15	rs188564028	91245343	C	T
15	rs528889532	91245346	A	G
15	rs140927275	91245425	T	C
15	rs4541053	91245482	T	A
15	rs79290805	91245521	C	T
15	rs116466638	91245862	G	A
15	rs540683388	91245898	G	T
15	rs12441424	91245935	A	G
15	rs12441449	91246051	A	G
15	rs570750570	91246063	G	A
15	rs113801402	91246066	T	C
15	rs185100976	91246180	T	C
15	rs536111689	91246222	C	A
15	rs539596329	91246517	G	A
15	rs76062439	91246749	C	T
15	rs182146788	91247096	T	C
15	rs58481514	91247174	A	G
15	rs12911517	91247185	T	C
15	rs190759672	91247511	C	T
15	rs74815358	91247773	A	C
15	rs66503621	91247853	T	C
15	rs189940399	91247865	A	G
15	rs182527371	91247891	A	G
15	rs2520089	91247899	C	A
15	rs542356710	91248053	C	A
15	rs74251770	91248214	C	T
15	rs77930155	91248226	T	C
15	rs191539417	91248444	T	C
15	rs116280036	91248575	T	C
15	rs116570896	91248597	C	T
15	rs146860854	91248744	T	C
15	rs532366238	91248826	G	A
15	rs552409754	91248883	T	C
15	rs140545589	91248888	A	G
15	rs150018364	91249306	T	C
15	rs566493464	91249702	T	C
15	rs570585382	91249746	C	G
15	rs80302931	91249798	T	C
15	rs576925474	91250047	T	C
15	rs78088243	91250051	G	A
15	rs75271911	91250069	C	A
15	rs114845871	91250182	A	G
15	rs570422613	91250411	G	T
15	rs373148292	91250495	G	A
15	rs112195319	91250799	C	T
15	rs558804693	91251456	C	T
15	rs114761852	91251701	G	A
15	rs114716699	91251787	T	C
15	rs146112642	91251884	G	C
15	rs185378205	91251907	T	C
15	rs76034702	91252002	T	C
15	rs543659188	91252343	T	C
15	rs60434753	91252411	C	T
15	rs12909306	91252625	C	T
15	rs181042144	91252720	A	G
15	rs115275002	91252825	A	G
15	rs77621555	91252843	G	A
15	rs74392418	91253347	T	C
15	rs564386650	91253355	G	T
15	rs142908447	91253467	G	A
15	rs529531763	91253523	C	T
15	rs75711720	91253531	T	C
15	rs118187473	91253593	T	C
15	rs191533821	91253918	C	G
15	rs552591367	91254018	A	G
15	rs147887906	91254330	T	C
15	rs141529875	91254429	T	C
15	rs16944739	91254625	T	C
15	rs190851486	91254883	T	G
15	rs183362931	91254904	G	C
15	rs8033093	91255194	T	A
15	rs188054638	91255231	G	T
15	rs145066420	91255422	T	C
15	rs74673628	91255757	C	T
15	rs561242881	91255931	A	G
15	rs564697010	91255993	A	G
15	rs187876557	91256155	T	C
15	rs2301604	91256404	C	T
15	rs112851736	91256624	A	G
15	rs77301244	91256699	A	G
15	rs552283033	91256724	T	G
15	rs62025086	91256755	C	T
15	rs116344840	91256804	G	C
15	rs575850777	91256886	G	T
15	rs192949545	91257029	G	T
15	rs542107088	91257386	C	T
15	rs560221879	91257422	C	T
15	rs552168567	91257691	A	G
15	rs558862967	91257869	C	T
15	rs560469671	91258160	A	C
15	rs72751822	91258170	A	G
15	rs12101947	91258236	A	C
15	rs534174640	91258509	T	C
15	rs558570478	91258520	G	A
15	rs535669919	91258604	A	G
15	rs184662874	91259229	G	A
15	rs189455942	91259413	G	T
15	rs374185056	91259561	G	A
15	rs7178640	91259609	C	G
15	rs558016654	91259720	A	G
15	rs140816542	91259752	A	G
15	rs561477031	91259819	C	T
15	rs28364254	91260100	T	C
15	rs7164444	91260353	G	T
15	rs552669203	91260606	T	G
15	rs28364256	91260735	T	G
15	rs7163120	91260945	C	G
15	rs7163132	91260966	C	G
15	rs181386185	91261301	C	G
15	rs76758344	91261640	A	G
15	rs7170454	91261767	G	C
15	rs8032275	91262008	C	A
15	rs6496720	91262087	A	G
15	rs75073833	91262094	T	G
15	rs572516915	91262474	T	C
15	rs79195541	91262692	T	C
15	rs8037560	91263120	G	C
15	rs7183308	91263540	G	A
15	rs529861413	91263764	G	A
15	rs151215927	91263901	G	C
15	rs190981002	91263988	C	A
15	rs183254747	91264050	G	C
15	rs146456231	91264105	A	G
15	rs548181484	91264173	A	C
15	rs12442488	91264498	A	G
15	rs557619622	91264519	G	A
15	rs569175757	91264559	C	T
15	rs115823492	91264604	G	C
15	rs192017724	91264651	A	G
15	rs571096303	91264718	T	C
15	rs150111956	91264809	C	T
15	rs566525081	91265296	G	A
15	rs184110223	91265663	G	C
15	rs186163349	91265842	T	A
15	rs566183307	91266383	G	A
15	rs563883594	91266423	T	C
15	rs138409029	91266461	T	C
15	rs190982954	91266580	C	T
15	rs143405639	91266867	A	G
15	rs7169624	91266901	T	A
15	rs190186078	91266945	G	A
15	rs78627523	91267216	A	T
15	rs547650585	91267362	C	G
15	rs536668868	91267584	A	G
15	rs555938165	91267657	C	A
15	rs7175604	91267684	G	A
15	rs562052775	91267872	G	A
15	rs541633348	91267993	A	T
15	rs534447019	91268276	T	G
15	rs372298175	91268331	T	C
15	rs374508275	91268339	A	C
15	rs192997197	91268391	T	C
15	rs544122980	91268436	A	G
15	rs146498700	91268694	C	T
15	rs11073950	91268763	C	T
15	rs77692548	91269107	C	T
15	rs11858756	91269148	G	A
15	rs78179989	91269750	T	C
15	rs28745013	91269845	G	A
15	rs28745014	91270037	A	C
15	rs28745016	91270531	A	C
15	rs28364258	91270749	T	G
15	rs80150274	91271313	C	G
15	rs138499212	91271474	T	C
15	rs190490251	91271617	T	G
15	rs180736344	91271704	T	C
15	rs34780515	91271711	G	A
15	rs550610346	91271805	A	T
15	rs146288864	91272163	T	C
15	rs77733666	91272356	T	C
15	rs142697585	91272403	C	T
15	rs186513981	91272579	G	A
15	rs78572921	91272595	T	A
15	rs77158317	91272833	G	T
15	rs75237898	91273071	T	A
15	rs78898771	91273079	C	T
15	rs182130585	91273169	T	C
15	rs571934158	91273261	G	A
15	rs530470306	91273511	G	A
15	rs75024907	91273542	C	T
15	rs567978322	91273568	G	C
15	rs193062385	91273678	G	T
15	rs141943126	91273865	A	G
15	rs183464365	91273964	G	A
15	rs562180258	91274287	T	C
15	rs116942433	91274433	A	G
15	rs61493433	91274478	A	G
15	rs7163604	91274512	G	A
15	rs7184015	91274575	T	G
15	rs554335674	91274693	C	T
15	rs7164628	91275068	G	A
15	rs150234614	91275450	C	T
15	rs138807637	91275549	G	A
15	rs8030253	91275654	A	C
15	rs76555133	91275740	T	C
15	rs74686757	91275827	G	A
15	rs149388047	91275849	A	T
15	rs559317136	91275861	G	T
15	rs145683225	91275913	C	T
15	rs59804754	91276064	C	T
15	rs142736770	91276127	G	C
15	rs186799436	91276220	G	A
15	rs190859468	91276333	T	A
15	rs563139588	91276559	C	G
15	rs62025088	91277022	G	T
15	rs148680517	91277033	C	T
15	rs188142303	91277170	T	C
15	rs74251773	91277384	A	T
15	rs139140583	91277545	A	G
15	rs145164618	91277719	G	A
15	rs192284659	91277788	C	G
15	rs184649103	91277827	G	C
15	rs189435542	91277861	C	G
15	rs12443116	91277876	A	G
15	rs76158832	91277900	G	A
15	rs536453490	91277902	A	G
15	rs74868990	91278036	G	T
15	rs558622108	91278174	C	T
15	rs72751825	91278604	G	A
15	rs180743131	91278713	T	G
15	rs78203773	91279053	G	T
15	rs12907903	91279407	A	T
15	rs115157502	91279595	C	T
15	rs181698533	91279780	A	G
15	rs75308429	91280036	C	G
15	rs571766038	91280048	A	G
15	rs1858878	91280054	G	A
15	rs1858877	91280143	G	A
15	rs563165154	91280302	T	A
15	rs79123983	91280489	G	A
15	rs12898228	91280670	G	T
15	rs530888880	91280721	A	G
15	rs74437715	91280735	G	A
15	rs76990383	91280738	C	T
15	rs541899501	91280888	G	A
15	rs191237792	91280930	C	T
15	rs149335636	91281024	G	A
15	rs62025089	91281111	A	G
15	rs35787687	91281211	C	T
15	rs569367673	91281279	G	A
15	rs74251774	91281285	C	T
15	rs116285189	91281417	T	C
15	rs75544555	91281483	A	C
15	rs529205440	91281638	G	C
15	rs374077686	91281783	T	A
15	rs193110264	91281814	C	A
15	rs112160303	91281915	C	A
15	rs57219807	91282187	G	A
15	rs559234623	91282201	T	A
15	rs149859147	91282595	A	G
15	rs140672184	91282750	T	C
15	rs28364260	91282935	C	A
15	rs28364262	91282964	G	A
15	rs143283372	91283496	T	C
15	rs186149208	91283585	C	T
15	rs28745020	91283743	A	G
15	rs560999338	91283778	A	G
15	rs28745021	91283828	G	C
15	rs551643922	91284110	T	C
15	rs531110460	91284181	G	C
15	rs28745024	91284524	T	C
15	rs549429141	91284897	T	C
15	rs533074526	91284965	C	A
15	rs568970681	91285398	A	G
15	rs190169241	91285701	A	G
15	rs2238331	91285839	C	T
15	rs2238332	91286013	C	T
15	rs2238333	91286359	C	T
15	rs2238334	91286491	C	T
15	rs140123101	91286648	T	C
15	rs118134977	91286915	G	C
15	rs76838462	91286957	T	C
15	rs12440433	91287027	T	C
15	rs7184002	91287076	T	C
15	rs149806643	91287382	T	G
15	rs7162960	91287412	G	A
15	rs183865080	91287489	G	A
15	rs77101584	91287517	A	G
15	rs143635021	91287880	T	C
15	rs191807745	91287891	A	G
15	rs147642377	91287915	C	T
15	rs577497397	91287933	A	G
15	rs184352618	91288116	T	C
15	rs117463790	91288319	T	C
15	rs74251776	91288324	G	C
15	rs8034371	91288355	A	T
15	rs190726624	91288564	C	T
15	rs56087533	91288608	A	G
15	rs561970341	91288730	T	C
15	rs180743168	91288911	A	G
15	rs6496721	91289099	C	A
15	rs112859982	91289261	C	T
15	rs568819505	91289263	A	G
15	rs114735176	91289364	T	C
15	rs6496722	91289405	C	T
15	rs62025112	91289428	A	G
15	rs143905284	91289445	T	A
15	rs6496723	91289553	A	G
15	rs143094770	91289698	G	A
15	rs6496724	91289730	C	A
15	rs28384969	91289835	T	C
15	rs28384970	91289963	T	G
15	rs28384973	91290269	T	A
15	rs2238335	91290366	C	G
15	rs144706057	91290633	C	T
15	rs28384975	91290753	T	G
15	rs533436234	91290776	T	C
15	rs28384977	91290976	G	T
15	rs192349344	91291017	T	G
15	rs57993389	91291229	A	G
15	rs111560806	91291247	G	A
15	rs541672314	91291494	G	A
15	rs147841133	91291537	T	C
15	rs570283298	91291580	T	C
15	rs8031428	91291585	G	A
15	rs182115157	91291588	C	T
15	rs567469715	91291597	T	C
15	rs28384981	91291686	G	A
15	rs556982161	91291751	G	A
15	rs28384983	91291886	T	C
15	rs28384984	91291989	C	T
15	rs117611861	91292041	C	G
15	rs550143785	91292043	A	G
15	rs28384985	91292193	G	T
15	rs368518445	91292285	A	G
15	rs536539858	91292379	T	C
15	rs28384987	91292519	A	T
15	rs200690226	91292772	G	A
15	rs185349681	91292963	C	T
15	rs7183327	91293652	G	A
15	rs532368311	91293675	T	C
15	rs28745026	91293809	G	A
15	rs111960553	91293938	G	A
15	rs537416770	91294083	A	G
15	rs116078993	91294116	A	C
15	rs114279038	91294117	T	C
15	rs148557653	91294161	A	G
15	rs16944775	91294274	A	G
15	rs564183654	91294491	A	G
15	rs529933128	91294501	T	A
15	rs140728932	91294678	C	T
15	rs183354552	91294709	A	G
15	rs7183841	91294897	C	T
15	rs528829650	91295258	G	A
15	rs28384993	91295363	T	C
15	rs562253156	91295653	T	C
15	rs28384995	91295829	T	A
15	rs149079141	91295867	C	T
15	rs540661120	91295938	T	C
15	rs6496725	91295960	C	T
15	rs144699081	91296009	T	C
15	rs28384998	91296919	T	C
15	rs28384999	91297215	T	G
15	rs28385000	91297264	A	T
15	rs2285460	91297456	A	T
15	rs530050096	91297474	G	A
15	rs28385003	91297624	T	A
15	rs540984714	91297715	T	C
15	rs563416355	91297825	G	A
15	rs191157196	91298375	A	C
15	rs28385008	91298766	T	G
15	rs575274767	91298789	G	C
15	rs2283447	91299524	G	A
15	rs181374486	91299564	T	A
15	rs186523160	91299578	T	C
15	rs62025113	91299594	G	A
15	rs56145643	91299613	A	G
15	rs554406458	91299624	T	C
15	rs76005259	91299731	A	G
15	rs528568047	91299744	T	C
15	rs546741161	91299767	A	G
15	rs35163648	91299840	G	C
15	rs115890215	91299899	C	A
15	rs57007536	91301081	T	C
15	rs114916130	91301173	A	G
15	rs145338357	91301330	G	A
15	rs137943857	91301615	A	G
15	rs148156043	91301917	C	T
15	rs191987662	91301928	T	C
15	rs534225826	91301959	C	T
15	rs3784784	91302011	A	G
15	rs3784782	91302248	G	C
15	rs534239908	91302691	A	C
15	rs116871918	91302729	T	C
15	rs571903738	91302839	T	C
15	rs187622546	91303100	A	G
15	rs543009463	91303155	G	A
15	rs60129166	91303159	G	A
15	rs532059280	91303269	T	C
15	rs28385009	91303411	C	T
15	rs202009716	91303443	A	C
15	rs56257041	91304070	A	G
15	rs28385011	91304325	G	A
15	rs188787810	91304701	G	A
15	rs555589388	91304755	A	T
15	rs28385015	91304873	T	C
15	rs12438412	91305055	G	T
15	rs565869128	91305098	A	G
15	rs28385017	91305600	A	G
15	rs55727309	91305944	T	A
15	rs28385019	91306067	C	A
15	rs12720097	91306241	A	G
15	rs28385020	91306476	G	A
15	rs12442356	91306623	G	C
15	rs28385022	91306667	A	G
15	rs28385023	91306740	A	G
15	rs546929648	91306878	T	A
15	rs140020214	91306937	A	G
15	rs568721268	91306968	T	G
15	rs139327995	91307082	A	G
15	rs2518968	91307410	C	G
15	rs543126733	91307412	A	G
15	rs464822	91307677	C	A
15	rs144948565	91307774	A	T
15	rs28385024	91308241	C	G
15	rs557340195	91308348	C	T
15	rs28385025	91308350	G	A
15	rs146077918	91308570	T	C
15	rs28385029	91308705	C	G
15	rs17181698	91308728	T	C
15	rs28385030	91308770	A	T
15	rs577143394	91308982	A	C
15	rs62025114	91309080	C	T
15	rs28385032	91309278	A	G
15	rs3784781	91309324	A	G
15	rs28385034	91309331	T	C
15	rs3784780	91309475	A	G
15	rs62025115	91309993	A	G
15	rs146013879	91310214	G	A
15	rs558982313	91310304	T	A
15	rs570818735	91310306	C	A
15	rs77547928	91310531	T	C
15	rs77156184	91310732	C	A
15	rs77039044	91310843	T	C
15	rs78121052	91310880	A	G
15	rs117583797	91310964	T	C
15	rs2518967	91311017	C	T
15	rs12439865	91311292	T	C
15	rs7162918	91311326	C	T
15	rs539372539	91311352	C	T
15	rs543385923	91311460	G	A
15	rs561678592	91311461	A	C
15	rs28385037	91311758	T	C
15	rs139469374	91311931	T	C
15	rs144982724	91311973	T	C
15	rs562137848	91312183	T	C
15	rs529217496	91312184	A	G
15	rs17273206	91312313	A	G
15	rs139610577	91312388	G	C
15	rs199720691	91312636	A	G
15	rs3815003	91312823	C	T
15	rs141911748	91313137	T	C
15	rs8031341	91313224	G	A
15	rs28385042	91313245	G	C
15	rs28385043	91313316	C	T
15	rs57583807	91313407	T	C
15	rs371167907	91313472	T	C
15	rs369486232	91313473	A	G
15	rs2238336	91313553	T	C
15	rs28385047	91313589	A	G
15	rs62025116	91313597	A	G
15	rs28385048	91313628	A	G
15	rs550681998	91313830	T	C
15	rs74492724	91314213	G	A
15	rs145663563	91314460	C	T
15	rs568795506	91314590	A	G
15	rs186779994	91314607	A	C
15	rs547854652	91314649	A	G
15	rs117988672	91314750	C	T
15	rs571844075	91314811	A	T
15	rs191580971	91314872	C	T
15	rs543163271	91314890	T	C
15	rs7170919	91314959	T	C
15	rs529659443	91315333	T	G
15	rs16944796	91315351	C	G
15	rs16944798	91315353	G	A
15	rs184100540	91315472	T	C
15	rs8036601	91315498	T	C
15	rs187264165	91315536	A	T
15	rs78055945	91315661	T	A
15	rs60909729	91315709	A	T
15	rs58665872	91315837	A	C
15	rs75471456	91315960	T	C
15	rs182148374	91316094	G	A
15	rs6496726	91316224	G	A
15	rs563524046	91316404	T	C
15	rs8036974	91316425	A	G
15	rs112892868	91316433	A	T
15	rs564191017	91316447	A	G
15	rs113201773	91316477	T	C
15	rs530423156	91316587	C	T
15	rs548872613	91316599	G	A
15	rs149196123	91316608	T	C
15	rs567254664	91316733	G	T
15	rs72751834	91316878	T	A
15	rs2611649	91316943	G	A
15	rs563097068	91317065	T	A
15	rs184876754	91317113	A	T
15	rs557128137	91317156	A	T
15	rs552532747	91317180	G	A
15	rs146845689	91317368	G	A
15	rs73498481	91317430	G	A
15	rs146554863	91317571	T	G
15	rs138622274	91317876	T	C
15	rs149297901	91317921	A	G
15	rs77206948	91318143	A	G
15	rs16944803	91318158	G	A
15	rs56277707	91318176	T	G
15	rs560236634	91318178	T	A
15	rs77261512	91318456	A	G
15	rs56364330	91318590	G	A
15	rs546488137	91318713	G	A
15	rs55788089	91318730	A	T
15	rs8034556	91318762	G	A
15	rs8034264	91318893	T	C
15	rs8033056	91318894	T	G
15	rs72751835	91319246	A	C
15	rs8033935	91319397	A	G
15	rs533203707	91319512	C	T
15	rs143889958	91319875	T	C
15	rs146858028	91319896	T	C
15	rs555625070	91319943	C	T
15	rs114936427	91319989	T	C
15	rs73498494	91320022	A	G
15	rs188024470	91320328	A	C
15	rs145228164	91320495	T	C
15	rs56729168	91320531	A	G
15	rs12440874	91320979	G	A
15	rs147006777	91320990	G	A
15	rs7164724	91321200	G	C
15	rs7165790	91321435	G	A
15	rs72751839	91321482	C	T
15	rs72751840	91321603	T	C
15	rs72751843	91321781	T	C
15	rs78574772	91321818	T	G
15	rs138422247	91321925	C	T
15	rs184654938	91322127	C	T
15	rs189441405	91322139	A	G
15	rs58601563	91322358	A	G
15	rs541558060	91322520	T	C
15	rs10220853	91322837	G	A
15	rs10468142	91322851	C	A
15	rs116901411	91322883	A	G
15	rs112415913	91323067	G	A
15	rs545532729	91323092	T	C
15	rs4932363	91323101	A	G
15	rs145728104	91323204	T	C
15	rs8037430	91323270	T	C
15	rs566709952	91323353	T	C
15	rs55968354	91323357	A	C
15	rs537625789	91323437	T	C
15	rs186336403	91323616	G	A
15	rs563033511	91323630	G	A
15	rs549573530	91323981	G	C
15	rs564610387	91324096	T	G
15	rs565699326	91324155	T	C
15	rs560599244	91324340	A	G
15	rs7182908	91324491	C	T
15	rs10220860	91324595	G	C
15	rs28385050	91324603	T	C
15	rs555488208	91324854	T	C
15	rs28385053	91324913	T	A
15	rs60354771	91325137	A	G
15	rs10468106	91325319	T	C
15	rs453052	91325622	C	A
15	rs28385054	91325761	G	T
15	rs28385056	91325922	T	C
15	rs568400725	91325975	C	G
15	rs2227935	91326099	T	C
15	rs539621640	91326786	G	A
15	rs28385060	91327182	T	A
15	rs28385061	91327243	G	A
15	rs542912995	91327557	T	C
15	rs537366386	91327815	T	C
15	rs28385062	91327841	T	C
15	rs578149371	91327952	A	G
15	rs28385066	91328408	A	G
15	rs144629112	91328418	A	T
15	rs138522904	91328575	G	T
15	rs536443268	91328724	G	A
15	rs142027673	91328812	T	C
15	rs150687682	91328844	C	G
15	rs186118127	91328915	C	A
15	rs7179921	91328932	C	G
15	rs28745031	91328983	A	G
15	rs28745032	91329029	T	C
15	rs28745033	91329290	G	A
15	rs28745034	91329375	A	G
15	rs62025119	91329514	A	G
15	rs566632888	91329524	G	T
15	rs72751852	91329566	T	G
15	rs187654342	91329730	A	G
15	rs80146586	91329819	C	T
15	rs181016298	91329907	A	G
15	rs574316196	91329913	A	T
15	rs186243354	91330032	G	A
15	rs190171146	91330050	A	G
15	rs565439098	91330052	G	C
15	rs182743074	91330063	A	G
15	rs112928522	91330078	T	C
15	rs113381368	91330095	G	A
15	rs553755683	91330301	T	C
15	rs183805542	91330347	C	T
15	rs539493073	91330365	T	C
15	rs559210840	91330369	G	T
15	rs78791431	91330390	T	C
15	rs113324048	91330436	T	C
15	rs563038725	91330484	G	C
15	rs560453174	91330522	G	A
15	rs112868764	91330525	T	C
15	rs140945543	91330529	T	C
15	rs529145957	91330684	G	A
15	rs565636097	91330776	C	T
15	rs111362737	91330983	T	C
15	rs571106623	91330990	A	G
15	rs7178014	91331405	C	T
15	rs7175811	91331546	A	G
15	rs28692593	91331678	A	T
15	rs199655104	91331701	T	G
15	rs148817126	91331768	T	G
15	rs8036810	91332024	A	G
15	rs113628089	91332096	A	G
15	rs147264298	91332189	T	C
15	rs139700179	91332308	C	T
15	rs545286174	91332610	A	G
15	rs144608784	91332748	A	G
15	rs8042490	91333037	C	G
15	rs113092601	91333221	G	T
15	rs28385071	91333409	T	A
15	rs2380163	91333475	A	G
15	rs559555731	91333623	C	T
15	rs567515615	91333687	A	G
15	rs181161119	91333974	T	C
15	rs2072352	91334179	A	G
15	rs2072351	91334258	A	T
15	rs144891647	91334323	A	T
15	rs28385078	91334517	T	C
15	rs536584116	91334640	G	T
15	rs4932364	91334730	A	G
15	rs183754780	91334768	T	C
15	rs28385080	91334859	A	G
15	rs72751857	91334886	T	C
15	rs376004403	91334892	T	C
15	rs112461139	91334900	C	A
15	rs138492132	91335073	T	G
15	rs62025120	91335112	T	C
15	rs558144104	91335168	A	C
15	rs7176548	91335433	T	G
15	rs8026723	91335601	G	T
15	rs8042743	91335670	T	A
15	rs8026761	91335672	A	T
15	rs28385083	91335708	G	A
15	rs192322657	91335726	T	C
15	rs28385084	91335737	G	T
15	rs17273528	91335806	G	A
15	rs182343031	91335862	C	T
15	rs7183265	91335986	T	C
15	rs184114764	91336160	T	A
15	rs28385088	91336212	A	C
15	rs72751858	91336265	G	C
15	rs72751859	91336298	A	G
15	rs527477972	91336311	A	G
15	rs72751860	91336351	G	T
15	rs28385089	91336395	T	C
15	rs28385090	91336405	G	A
15	rs3213194	91336443	G	A
15	rs553882980	91336489	T	C
15	rs192852013	91336497	G	A
15	rs544854263	91336607	T	C
15	rs28385093	91336742	A	C
15	rs28385094	91336744	T	A
15	rs565783232	91336787	G	A
15	rs28385095	91336813	C	G
15	rs28385096	91336852	C	G
15	rs139928715	91336853	C	A
15	rs28385099	91336989	T	C
15	rs8027126	91337086	T	G
15	rs10083584	91337208	A	G
15	rs2227933	91337479	A	G
15	rs6496727	91337796	G	A
15	rs28385105	91337935	C	A
15	rs28385106	91338023	C	T
15	rs7173846	91338077	T	C
15	rs7179346	91338160	G	T
15	rs28385107	91338393	T	C
15	rs7174473	91338436	T	C
15	rs185743110	91338474	T	C
15	rs28385108	91338475	A	G
15	rs7177910	91338605	T	G
15	rs146861462	91338735	A	G
15	rs2283448	91338756	G	A
15	rs138886022	91338846	G	A
15	rs537579669	91338916	T	G
15	rs28385109	91338936	T	G
15	rs2283449	91339012	G	A
15	rs28385111	91339018	A	G
15	rs28385112	91339157	A	G
15	rs28385113	91339204	A	G
15	rs11855054	91339327	T	C
15	rs185351061	91339653	C	T
15	rs11855811	91339662	T	C
15	rs28385115	91339664	T	C
15	rs546829888	91339762	A	G
15	rs28385116	91339782	C	T
15	rs150782492	91339904	C	A
15	rs72751868	91340251	T	C
15	rs186969004	91340262	G	T
15	rs72751869	91340331	A	G
15	rs112045165	91340472	T	C
15	rs113768250	91340493	A	C
15	rs62025121	91340516	C	G
15	rs561295822	91340544	A	G
15	rs113757088	91340571	A	G
15	rs113378500	91340595	G	A
15	rs144151401	91340596	G	A
15	rs8031049	91340681	G	A
15	rs16944831	91340941	T	C
15	rs2380165	91340995	G	A
15	rs28385117	91341057	A	G
15	rs4514654	91341067	A	G
15	rs3213195	91341075	G	C
15	rs140537258	91341291	T	C
15	rs28385120	91341360	A	C
15	rs17273842	91341599	G	T
15	rs7176753	91341736	C	A
15	rs7176619	91341977	T	C
15	rs112888219	91341993	T	C
15	rs138808220	91342095	T	C
15	rs372855324	91342105	T	C
15	rs112691277	91342131	T	A
15	rs527621743	91342137	T	C
15	rs113440200	91342150	T	C
15	rs1269997	91342206	C	T
15	rs72751872	91342236	A	C
15	rs141713747	91342261	C	G
15	rs112354618	91342266	C	G
15	rs7177900	91342350	G	A
15	rs7182692	91342380	C	T
15	rs577424429	91342393	A	C
15	rs541902376	91342481	G	T
15	rs7165074	91342540	G	T
15	rs572200880	91342549	C	A
15	rs531462326	91342703	T	G
15	rs549826918	91342804	A	G
15	rs112048925	91342839	A	G
15	rs28385124	91342955	G	A
15	rs28385125	91343156	G	T
15	rs538119155	91343323	T	C
15	rs148563012	91343340	A	T
15	rs142900358	91343360	G	C
15	rs62025122	91343456	T	C
15	rs557643392	91343466	G	C
15	rs17273891	91343604	C	T
15	rs112344256	91343636	T	G
15	rs111735085	91343688	A	G
15	rs113216645	91343692	T	C
15	rs113564128	91343708	T	C
15	rs113653448	91343734	G	A
15	rs111753293	91343803	A	G
15	rs189377981	91343883	A	G
15	rs74412001	91343942	T	C
15	rs564647903	91343943	A	G
15	rs541047234	91343949	G	A
15	rs17273905	91344071	A	T
15	rs112885704	91344175	C	T
15	rs181315116	91344185	G	C
15	rs549923279	91344197	T	G
15	rs114665443	91344246	G	T
15	rs113712978	91344287	G	A
15	rs2677725	91344334	A	G
15	rs555571250	91344344	C	A
15	rs573997899	91344369	G	A
15	rs186505643	91344474	G	A
15	rs7182287	91344666	A	G
15	rs7162087	91344728	G	A
15	rs28385126	91344935	T	A
15	rs182127901	91345107	A	G
15	rs28385129	91345140	G	A
15	rs7162199	91345156	T	C
15	rs28385130	91345206	T	C
15	rs16944840	91345348	C	A
15	rs28385131	91345473	T	G
15	rs17274032	91345524	A	G
15	rs17274074	91345873	T	C
15	rs28385132	91345927	G	C
15	rs150905798	91346048	G	C
15	rs28385135	91346085	A	G
15	rs578210835	91346185	G	C
15	rs387833	91346251	A	G
15	rs150060039	91346354	T	C
15	rs28385136	91346378	A	G
15	rs571405254	91346494	G	T
15	rs532332653	91346519	T	G
15	rs28385138	91346586	A	G
15	rs182933516	91346652	T	C
15	rs2227934	91346923	A	C
15	rs187564294	91347036	G	C
15	rs192497838	91347071	T	C
15	rs28385139	91347135	A	C
15	rs528613690	91347136	G	C
15	rs28385140	91347184	G	T
15	rs2301602	91347302	G	A
15	rs570411065	91347501	G	A
15	rs454060	91347755	A	G
15	rs405610	91347784	T	C
15	rs148929249	91347839	G	A
15	rs28745035	91347941	C	T
15	rs28745036	91347960	T	G
15	rs28745037	91347961	T	C
15	rs570449306	91348119	C	T
15	rs28745040	91348169	T	C
15	rs7403638	91348208	T	A
15	rs28385143	91348275	C	A
15	rs544276561	91348317	T	C
15	rs562388609	91348327	G	A
15	rs527561636	91348418	C	T
15	rs549900105	91348483	G	T
15	rs142786301	91348570	A	G
15	rs111385769	91348768	C	A
15	rs149483245	91348864	G	A
15	rs572338781	91348908	T	C
15	rs564119260	91348970	G	A
15	rs72753645	91349061	A	G
15	rs529223545	91349145	T	G
15	rs117704904	91349248	C	T
15	rs2283450	91349263	C	T
15	rs117715039	91349404	A	G
15	rs117093585	91349445	A	G
15	rs189676972	91349460	A	G
15	rs416014	91349470	A	G
15	rs184572344	91349567	T	C
15	rs113043713	91349626	A	G
15	rs564460402	91349670	T	G
15	rs112816216	91349726	T	G
15	rs146145539	91349928	T	C
15	rs72753646	91349957	A	C
15	rs17274116	91350039	A	G
15	rs115831292	91350077	G	A
15	rs2283451	91350160	A	G
15	rs2283452	91350167	G	T
15	rs73502429	91350788	T	C
15	rs76240276	91350818	G	A
15	rs60932573	91350871	T	C
15	rs56742304	91350934	C	A
15	rs529563649	91350998	G	A
15	rs4932365	91351102	A	C
15	rs28385147	91351812	C	G
15	rs2270132	91351868	C	A
15	rs389480	91351930	A	G
15	rs9282617	91352001	T	C
15	rs17182722	91352158	A	G
15	rs28385150	91352197	T	C
15	rs16944859	91352248	T	C
15	rs553703336	91352301	T	G
15	rs140524886	91352464	A	G
15	rs147839993	91352587	T	C
15	rs436723	91352774	A	G
15	rs141338174	91352821	T	G
15	rs2270131	91352927	A	G
15	rs76797520	91353010	A	G
15	rs9282612	91353029	G	C
15	rs2073919	91353119	A	G
15	rs186365890	91353302	A	G
15	rs11073953	91353584	T	C
15	rs12592875	91353604	C	T
15	rs116412934	91353763	A	G
15	rs7172314	91353769	G	C
15	rs7179911	91354094	C	T
15	rs28377085	91354439	G	A
15	rs1063147	91354505	T	C
15	rs7167216	91354521	A	G
15	rs183176301	91354640	G	T
15	rs188896503	91354676	A	G
15	rs16944863	91354782	G	A
15	rs28385159	91354914	A	G
15	rs192626531	91355026	C	T
15	rs147876182	91355057	C	T
15	rs563140635	91355100	T	C
15	rs560438977	91355167	T	C
15	rs28385163	91355181	T	C
15	rs570507086	91355222	T	A
15	rs145288264	91355244	C	T
15	rs28385164	91355380	A	G
15	rs7170872	91355422	A	G
15	rs2532105	91355485	A	G
15	rs145020163	91355552	T	C
15	rs11637590	91355608	T	A
15	rs2238337	91355732	T	C
15	rs528020084	91355747	A	G
15	rs28385166	91356006	T	C
15	rs568483799	91356073	G	A
15	rs529366459	91356077	A	G
15	rs181710643	91356082	G	A
15	rs28385167	91356089	A	G
15	rs569923299	91356194	T	C
15	rs536660441	91356218	C	G
15	rs414634	91356253	A	C
15	rs541113397	91356353	A	G
15	rs17183237	91356380	C	T
15	rs28385169	91356469	G	A
15	rs401549	91356504	C	T
15	rs28385170	91356528	G	A
15	rs566130264	91356717	A	G
15	rs28385173	91356772	T	C
15	rs374678	91356885	C	T
15	rs9282616	91356963	G	T
15	rs9282615	91357028	A	T
15	rs374294	91357029	G	C
15	rs9282613	91357039	A	G
15	rs551628316	91357170	C	A
15	rs28385174	91357199	G	A
15	rs189887949	91357237	T	C
15	rs138280243	91357283	A	T
15	rs181157902	91357383	G	T
15	rs28363368	91357463	A	G
15	rs17183344	91357488	T	C
15	rs28363369	91357554	C	A
15	rs439554	91357587	T	C
15	rs376702	91357589	C	T
15	rs570900525	91357631	G	A
15	rs28363370	91357650	C	A
15	rs2239291	91357926	A	G
15	rs2239292	91357933	A	G
15	rs55821650	91358147	T	C
15	rs531989544	91358149	A	G
15	rs568953795	91358163	T	C
15	rs7165117	91358202	A	G
15	rs567859817	91358266	G	T
15	rs182966812	91358741	C	T
15	rs546784071	91358938	C	T
15	rs428387	91359065	G	T
15	rs538949158	91359066	G	T
15	rs191591515	91359263	G	A
15	rs13380207	91359265	T	C
15	rs184109025	91359305	T	C
15	rs577101330	91359378	A	T
15	rs28363377	91359573	A	G
15	rs16944884	91359640	A	T
15	rs431691	91359755	A	G
15	rs28363379	91359767	A	G
15	rs146429659	91360029	A	G
15	rs16944888	91360522	G	C
15	rs576058054	91360965	G	C
15	rs17274947	91361016	A	G
15	rs62025147	91361135	T	C
15	rs7163177	91361280	T	C
15	rs568244245	91361321	C	G
15	rs143140895	91361478	T	C
15	rs79408633	91361585	T	G
15	rs62025148	91361681	T	C
15	rs74341343	91361864	A	G
15	rs9282618	91361874	T	C
15	rs9282619	91361909	A	G
15	rs9282620	91361910	T	C
15	rs447804	91361936	G	C
15	rs532870187	91361945	T	C
15	rs393974	91362001	C	A
15	rs142211289	91362152	T	C
15	rs573376632	91362273	C	G
15	rs139275279	91362331	T	C
15	rs144050242	91362357	A	G
15	rs8029249	91362421	A	G
15	rs527668202	91362463	T	C
15	rs537063949	91362485	A	G
15	rs403194	91362488	A	T
15	rs188613661	91362648	T	G
15	rs140802801	91362771	A	C
15	rs79753541	91362773	C	G
15	rs566923160	91363113	T	C
15	rs74332658	91363156	T	C
15	rs181643560	91363174	C	G
15	rs574083435	91363264	G	C
15	rs16944894	91363303	G	A
15	rs16944896	91363365	T	C
15	rs560809158	91363375	T	C
15	rs570145777	91363872	T	C
15	rs444325	91364015	T	G
15	rs384079	91364027	T	C
15	rs371402	91364063	C	T
15	rs544039791	91364076	T	C
15	rs528349036	91364243	A	G
15	rs79814880	91364286	T	G
15	rs382457	91364483	T	C
15	rs567985762	91364515	T	C
15	rs6416558	91364599	C	G
15	rs186549063	91364650	T	C
15	rs572840873	91364822	G	C
15	rs2380167	91364868	C	A
15	rs117123469	91364995	A	C
15	rs191791441	91365146	G	A
15	rs372098	91365165	T	C
15	rs372088	91365169	T	C
15	rs138350898	91365174	C	T
15	rs439188	91365342	T	C
15	rs8041787	91365477	T	C
15	rs8042565	91365668	T	A
15	rs188329957	91365762	A	G
15	rs550738226	91365799	T	C
15	rs572560895	91365840	C	A
15	rs72753669	91365968	T	C
15	rs17183763	91366130	C	G
15	rs553926232	91366214	T	G
15	rs441399	91366222	G	A
15	rs77675713	91366430	A	G
15	rs1858876	91366491	C	T
15	rs189417881	91366685	T	C
15	rs424634	91366755	A	G
15	rs62025149	91366933	T	C
15	rs424002	91367014	G	A
15	rs574768435	91367212	T	C
15	rs112543789	91367234	A	G
15	rs404623	91367271	G	C
15	rs55636022	91367647	G	C
15	rs75670921	91367718	A	G
15	rs8038275	91367727	C	T
15	rs113670048	91367927	G	A
15	rs3213196	91368042	T	C
15	rs574703284	91368205	C	A
15	rs117753091	91368300	G	C
15	rs189931560	91368441	G	C
15	rs375725834	91368542	A	G
15	rs561790052	91368720	T	C
15	rs576512282	91368770	A	G
15	rs8037996	91368775	C	G
15	rs548051837	91368781	A	G
15	rs191066487	91368954	T	C
15	rs12439832	91368962	T	C
15	rs182101112	91368985	G	C
15	rs7179769	91368993	A	C
15	rs385143	91369012	T	C
15	rs11854746	91369048	A	G
15	rs447723	91369098	A	G
15	rs116569123	91369128	G	C
15	rs78295041	91369131	A	G
15	rs12439690	91369134	C	G
15	rs59615244	91369240	G	C
15	rs72753676	91369273	A	C
15	rs537730087	91369344	C	G
15	rs395184	91369534	C	T
15	rs575193330	91369572	T	C
15	rs188366201	91369607	A	G
15	rs3940300	91369631	C	A
15	rs2079769	91369705	T	C
15	rs539879484	91369726	G	A
15	rs148953953	91369850	T	A
15	rs426015	91369856	G	C
15	rs112285691	91369883	A	G
15	rs531536218	91369983	A	G
15	rs542894086	91370097	T	C
15	rs112807921	91370117	G	C
15	rs530123117	91370198	C	T
15	rs72753678	91370205	G	C
15	rs57690203	91370366	A	G
15	rs62025150	91370378	T	A
15	rs62025151	91370505	G	C
15	rs16944902	91370603	A	G
15	rs568072647	91370618	G	A
15	rs189937307	91370622	T	G
15	rs72753679	91370640	G	T
15	rs378996	91370701	T	C
15	rs59284434	91370703	G	A
15	rs61321686	91370707	A	T
15	rs181498810	91370840	G	C
15	rs531494676	91370843	T	C
15	rs189255836	91371299	T	G
15	rs148771170	91371330	T	C
15	rs181897893	91371410	C	A
15	rs562052402	91371432	A	G
15	rs16944906	91371447	A	C
15	rs78453234	91371506	G	T
15	rs190683881	91371519	A	C
15	rs10400851	91371609	A	G
15	rs186222444	91371726	G	C
15	rs145680265	91371789	A	C
15	rs111762823	91371816	C	T
15	rs10400855	91371830	T	G
15	rs113497996	91371928	T	C
15	rs376612	91372054	G	A
15	rs117988910	91372169	A	G
15	rs61684626	91372284	C	A
15	rs537149884	91372380	T	A
15	rs4932394	91372381	T	A
15	rs4932395	91372385	A	T
15	rs35252528	91372387	T	A
15	rs183185269	91372405	T	C
15	rs8037844	91372447	G	A
15	rs192217116	91372844	T	C
15	rs570072037	91372851	C	T
15	rs187792798	91373106	G	A
15	rs58095361	91373132	T	C
15	rs365931	91373498	A	G
15	rs12441755	91373555	C	T
15	rs7495370	91373613	C	G
15	rs184316994	91373624	A	G
15	rs573892828	91374092	T	A
15	rs7172259	91374094	T	A
15	rs78858281	91374096	A	T
15	rs536553128	91374098	A	T
15	rs186105683	91374359	T	C
15	rs12443480	91374512	G	A
15	rs12443483	91374563	G	A
15	rs550616356	91374587	T	C
15	rs61112792	91374720	T	C
15	rs113241870	91374905	G	C
15	rs190413595	91374968	C	T
15	rs138041716	91374984	T	C
15	rs113924677	91375010	T	C
15	rs112121326	91375065	A	G
15	rs55974716	91375198	T	C
15	rs147975533	91375199	A	G
15	rs144353681	91375380	A	C
15	rs115085346	91375558	A	G
15	rs59835648	91375611	T	C
15	rs12101430	91375626	G	A
15	rs12101885	91375627	C	G
15	rs187827333	91375633	A	G
15	rs148919292	91375793	T	A
15	rs142270994	91376083	C	G
15	rs534160790	91376097	G	C
15	rs4932366	91376161	T	C
15	rs73505649	91376277	C	A
15	rs73491628	91376409	C	A
15	rs7173820	91376668	T	C
15	rs543366031	91376707	C	T
15	rs7174679	91376751	G	A
15	rs150316230	91376780	T	C
15	rs192008605	91376859	A	G
15	rs7174413	91376940	T	C
15	rs7179843	91376957	C	T
15	rs539947142	91376962	T	C
15	rs56368738	91376978	T	C
15	rs114989615	91377005	A	G
15	rs563369642	91377151	C	T
15	rs2532103	91377250	G	C
15	rs76240640	91377320	G	C
15	rs112841107	91377806	T	C
15	rs562315762	91377826	G	C
15	rs7179164	91377856	A	G
15	rs7179166	91377860	G	A
15	rs551746040	91377943	T	G
15	rs7181502	91378034	A	G
15	rs540461549	91378284	A	G
15	rs73491635	91378285	A	G
15	rs116973864	91378297	G	A
15	rs185728579	91378359	C	T
15	rs111989724	91378412	G	A
15	rs113652477	91378630	G	A
15	rs575216318	91378777	A	G
15	rs185358455	91378886	T	C
15	rs138522079	91378895	A	G
15	rs8030991	91379000	C	T
15	rs73491636	91379070	T	C
15	rs181369709	91379087	T	C
15	rs183995209	91379305	A	G
15	rs148544354	91379419	G	A
15	rs141883477	91379434	A	G
15	rs540348308	91379446	A	G
15	rs529951431	91379627	A	T
15	rs566492366	91379741	T	C
15	rs7171099	91379999	T	C
15	rs78938562	91380250	C	T
15	rs149943797	91380309	A	G
15	rs73491640	91380333	G	A
15	rs577336092	91380368	T	C
15	rs116449376	91380431	G	C
15	rs73491644	91380434	T	C
15	rs73491646	91380471	G	A
15	rs189728032	91380542	G	C
15	rs8182056	91380614	G	C
15	rs144997208	91380632	C	T
15	rs546838513	91380684	A	T
15	rs74661121	91380786	G	T
15	rs149068979	91380809	G	T
15	rs2532102	91380882	A	G
15	rs56079832	91381031	C	A
15	rs187007197	91381079	C	T
15	rs533571387	91381174	A	G
15	rs146672838	91381257	T	C
15	rs140210950	91381306	T	G
15	rs188631421	91381312	G	C
15	rs112369416	91381359	T	C
15	rs571104280	91381530	T	C
15	rs11855413	91381586	T	C
15	rs11073954	91381621	G	A
15	rs117198914	91381748	A	C
15	rs189413452	91381777	T	C
15	rs191149079	91381885	T	C
15	rs542313378	91381916	T	C
15	rs4932368	91381917	A	G
15	rs16944909	91381939	A	G
15	rs138259291	91381944	T	C
15	rs536830151	91381980	A	G
15	rs118025833	91381997	T	C
15	rs370272989	91382014	A	G
15	rs186494242	91382209	T	C
15	rs11634558	91382348	A	C
15	rs190154080	91382367	T	C
15	rs538239325	91382381	T	C
15	rs60719815	91382462	G	A
15	rs542696518	91382477	A	G
15	rs187235990	91382573	T	C
15	rs142950945	91382634	A	G
15	rs147456756	91382768	T	C
15	rs538673614	91382796	G	C
15	rs2532101	91382915	A	G
15	rs563754185	91382920	A	G
15	rs7402445	91382995	T	C
15	rs16944918	91383142	T	C
15	rs535272734	91383368	A	G
15	rs142676998	91383460	A	G
15	rs28563082	91383607	A	G
15	rs139555811	91383651	A	G
15	rs190018997	91383654	G	T
15	rs183223007	91383725	G	C
15	rs548207224	91383747	T	C
15	rs16944923	91383766	C	G
15	rs540389286	91383831	A	G
15	rs191724802	91383909	T	C
15	rs144009289	91384632	G	A
15	rs569130574	91384876	C	T
15	rs144884425	91384978	G	T
15	rs187570518	91385031	G	A
15	rs558915110	91385053	G	C
15	rs149013988	91385118	A	G
15	rs545737236	91385433	T	C
15	rs111997630	91385691	T	C
15	rs142497074	91385701	G	A
15	rs530271081	91385755	C	T
15	rs2532100	91386009	A	G
15	rs556732300	91386180	C	T
15	rs2532099	91386301	A	G
15	rs546098006	91386493	T	C
15	rs150834360	91386836	A	G
15	rs75984477	91386854	G	A
15	rs550197822	91386986	T	C
15	rs6496730	91387074	T	G
15	rs57194486	91387084	G	C
15	rs74356419	91387114	T	G
15	rs536898487	91387139	G	C
15	rs11639226	91387220	A	C
15	rs186605283	91387252	G	C
15	rs74874915	91387379	T	A
15	rs529993290	91387801	C	G
15	rs555214818	91387863	T	C
15	rs146239891	91388223	A	G
15	rs113535086	91388283	G	T
15	rs62025154	91388515	A	C
15	rs56079360	91388648	T	C
15	rs576741709	91388696	T	C
15	rs545127972	91388935	T	G
15	rs530658758	91388959	T	C
15	rs7171386	91389273	A	G
15	rs146856422	91389849	T	C
15	rs181904925	91389857	G	C
15	rs116325325	91389939	C	T
15	rs2532110	91390400	A	G
15	rs58474186	91390404	T	G
15	rs148091871	91390413	T	C
15	rs2677727	91390454	G	A
15	rs2677728	91390620	T	C
15	rs12917588	91390651	T	C
15	rs2532109	91390686	T	C
15	rs78571877	91390702	G	A
15	rs138779866	91390758	T	C
15	rs191224781	91390873	G	A
15	rs141833094	91390904	G	A
15	rs187334244	91391064	G	A
15	rs11639374	91391082	C	G
15	rs183161629	91391138	A	T
15	rs559071287	91391169	T	C
15	rs146251020	91391170	A	G
15	rs574680134	91391218	A	C
15	rs187842513	91391262	G	A
15	rs143919862	91391264	G	A
15	rs148612697	91391266	G	A
15	rs142086769	91391304	T	A
15	rs151140914	91391329	G	T
15	rs111369810	91391371	A	G
15	rs192576630	91391406	T	A
15	rs141718153	91391456	T	C
15	rs112908240	91391457	A	G
15	rs184378118	91391512	C	T
15	rs188068263	91391520	A	C
15	rs113731908	91391649	G	T
15	rs28897483	91391861	T	C
15	rs575603220	91391933	T	C
15	rs28886730	91391944	C	T
15	rs138800142	91392036	T	C
15	rs141872717	91392037	A	G
15	rs28588222	91392042	G	A
15	rs28474958	91392051	A	T
15	rs28556736	91392081	C	T
15	rs566398050	91392103	G	C
15	rs12185121	91392256	A	G
15	rs7169415	91392337	T	C
15	rs7168276	91392393	A	G
15	rs7168292	91392417	A	G
15	rs75971740	91392832	G	A
15	rs180720959	91392910	T	C
15	rs7175012	91392938	T	C
15	rs7175180	91392987	T	C
15	rs537110333	91392997	G	A
15	rs144942996	91393130	G	C
15	rs576816054	91393192	A	G
15	rs140183878	91393382	A	T
15	rs571365001	91393648	C	G
15	rs538693558	91393649	T	C
15	rs73491678	91393762	C	T
15	rs546011529	91393767	T	A
15	rs113029102	91393792	G	C
15	rs182936626	91393809	A	G
15	rs7182091	91394014	G	A
15	rs7182093	91394031	G	A
15	rs7180277	91394077	A	G
15	rs112886264	91394178	C	A
15	rs563789642	91394314	T	C
15	rs7174406	91394481	A	G
15	rs7174411	91394490	A	G
15	rs10083635	91394515	A	G
15	rs10083698	91394595	A	T
15	rs115606665	91394620	A	G
15	rs10083700	91394671	G	T
15	rs184232072	91394759	T	A
15	rs35005684	91394812	G	C
15	rs73491685	91395274	T	C
15	rs147370154	91395477	T	C
15	rs7402264	91395480	T	A
15	rs137919748	91395629	T	C
15	rs7182351	91395711	T	C
15	rs569265772	91395832	T	C
15	rs556170125	91396050	T	G
15	rs72755353	91396055	T	C
15	rs548693411	91396293	G	T
15	rs534163412	91396316	T	C
15	rs113586736	91396418	G	T
15	rs573729294	91396621	T	C
15	rs146542762	91396633	A	G
15	rs185486072	91396934	T	C
15	rs58693332	91397222	C	A
15	rs557479873	91397339	A	G
15	rs150160013	91397346	C	T
15	rs185320770	91397387	G	A
15	rs2459690	91397482	T	C
15	rs11631655	91397673	T	G
15	rs34688434	91397733	A	C
15	rs77003790	91397771	T	C
15	rs181199843	91397790	T	A
15	rs190672365	91398046	C	G
15	rs551576278	91398378	A	G
15	rs567267551	91398430	A	G
15	rs147146950	91398550	A	G
15	rs7497122	91398559	A	G
15	rs543896785	91398592	T	C
15	rs34050628	91398600	T	C
15	rs371736823	91398613	A	G
15	rs559195318	91398682	A	G
15	rs563500287	91398720	C	A
15	rs142016275	91398929	C	G
15	rs60011784	91399080	T	C
15	rs188307798	91399117	T	C
15	rs139884433	91399124	G	C
15	rs117721646	91399143	A	G
15	rs567382136	91399669	G	A
15	rs71407334	91399733	A	G
15	rs191123599	91399869	T	C
15	rs183630436	91400002	T	G
15	rs11853441	91400208	G	T
15	rs573061983	91400763	A	G
15	rs562348589	91401047	A	G
15	rs528638693	91401181	C	T
15	rs117789387	91401330	T	C
15	rs569152681	91401398	G	T
15	rs12904679	91401467	T	G
15	rs191083820	91401747	T	C
15	rs565337302	91401780	A	G
15	rs113151845	91401956	A	C
15	rs185309229	91402039	C	G
15	rs532577132	91402429	T	C
15	rs530229101	91402471	A	G
15	rs570751463	91402706	T	C
15	rs11855381	91402803	G	A
15	rs183704014	91402902	G	A
15	rs7182302	91402965	G	C
15	rs558959504	91402992	A	G
15	rs74869799	91403052	A	G
15	rs575133509	91403064	C	T
15	rs7171165	91403646	C	T
15	rs7166599	91403674	G	A
15	rs575072546	91403681	T	C
15	rs148388930	91403910	A	G
15	rs111689899	91403957	A	G
15	rs529028542	91404005	A	G
15	rs556875347	91404363	G	A
15	rs4932370	91404705	A	G
15	rs4932371	91404788	C	T
15	rs60622628	91404791	T	A
15	rs151180249	91405041	A	G
15	rs555483729	91405137	A	C
15	rs189729240	91405434	A	G
15	rs180957487	91405437	G	A
15	rs571080349	91405464	T	C
15	rs150304525	91405591	A	G
15	rs112231425	91405629	G	C
15	rs12903530	91405684	G	A
15	rs12907779	91405752	A	T
15	rs538552788	91405929	C	A
15	rs7168951	91406146	A	C
15	rs7167085	91406188	G	A
15	rs138414994	91406295	G	C
15	rs7167502	91406416	A	G
15	rs144331575	91406579	T	G
15	rs576742931	91406836	T	C
15	rs148755431	91407089	T	C
15	rs4932177	91407197	G	T
15	rs4932372	91407275	C	A
15	rs141461796	91407344	C	T
15	rs574141439	91407589	T	A
15	rs56340611	91407618	C	T
15	rs75554891	91407740	A	G
15	rs569266933	91407848	A	G
15	rs79317142	91407893	G	C
15	rs7497418	91407994	G	A
15	rs555879223	91408107	T	A
15	rs535108455	91408159	T	G
15	rs184945895	91408315	A	G
15	rs371593312	91408399	A	G
15	rs563000145	91408404	T	C
15	rs7163900	91408656	T	C
15	rs535047867	91408686	A	G
15	rs184766618	91408978	T	C
15	rs577492042	91408984	C	T
15	rs142544859	91409347	A	G
15	rs8029440	91409514	A	G
15	rs62026672	91409622	G	A
15	rs554007109	91409699	C	T
15	rs545896757	91409887	A	G
15	rs79742014	91409905	T	C
15	rs3759929	91410009	G	T
15	rs554208929	91410514	G	A
15	rs55908205	91410597	G	A
15	rs543301458	91410693	C	T
15	rs144708319	91410755	T	C
15	rs74037504	91410840	C	A
15	rs192439021	91411246	A	C
15	rs113483709	91411374	A	T
15	rs74037505	91411509	G	A
15	rs537008213	91411545	T	C
15	rs4932178	91411656	T	C
15	rs61182646	91412086	G	C
15	rs536074848	91412349	A	G
15	rs557682015	91412735	C	T
15	rs558267170	91414134	A	G
15	rs573396104	91414460	C	G
15	rs111417372	91415006	C	G
15	rs536687112	91415083	T	C
15	rs143902788	91415487	T	C
15	rs78569252	91415633	G	C
15	rs530075448	91415736	G	A
15	rs74037506	91415739	A	G
15	rs185684362	91415926	C	T
15	rs149329738	91416469	G	C
15	rs559192465	91416526	C	G
15	rs17514846	91416550	A	C
15	rs144576190	91416555	C	G
15	rs80291522	91416565	T	C
15	rs1981458	91416605	C	T
15	rs112808276	91416608	G	C
15	rs60016661	91416611	G	C
15	rs180956194	91416835	T	C
15	rs113579461	91416872	T	G
15	rs574849257	91417028	G	T
15	rs73489552	91417038	T	A
15	rs75000622	91417330	T	C
15	rs111239956	91417850	T	C
15	rs551408126	91418181	A	T
15	rs59596774	91418237	G	T
15	rs138989595	91418295	A	G
15	rs8032315	91418297	A	T
15	rs8027450	91418394	T	C
15	rs536931324	91418528	A	G
15	rs4405529	91418544	T	G
15	rs4526996	91418591	G	A
15	rs60994696	91418723	G	A
15	rs182327129	91418724	C	T
15	rs75999568	91418910	A	G
15	rs147095647	91418952	T	C
15	rs16944971	91419098	T	C
15	rs201178184	91419177	A	G
15	rs191760795	91419211	T	C
15	rs541371690	91419338	A	G
15	rs182815379	91419382	T	C
15	rs142450130	91419421	T	C
15	rs73489557	91419490	T	C
15	rs148110342	91419548	T	C
15	rs369841105	91419594	T	C
15	rs375475514	91419874	A	G
15	rs577922308	91420190	A	G
15	rs28509319	91420279	A	G
15	rs199557153	91420304	T	A
15	rs201860318	91420319	G	A
15	rs61752828	91420412	A	G
15	rs201836327	91420480	G	C
15	rs12917264	91420552	T	C
15	rs569017477	91420587	A	C
15	rs57509730	91420631	C	T
15	rs200610592	91420719	G	C
15	rs138111870	91420738	C	A
15	rs142641575	91420739	T	C
15	rs2071410	91420940	G	C
15	rs1573643	91420973	C	T
15	rs72755373	91421010	C	G
15	rs529857796	91421059	T	C
15	rs8024061	91421256	T	C
15	rs1573644	91421283	C	T
15	rs201898278	91421341	C	G
15	rs555199914	91421350	T	C
15	rs376733777	91421559	T	C
15	rs28580438	91421749	A	G
15	rs28402904	91421806	T	C
15	rs190163526	91421850	G	A
15	rs146201375	91422068	T	C
15	rs8030001	91422333	G	C
15	rs78164913	91422521	G	T
15	rs8039305	91422543	C	T
15	rs567187773	91422601	C	G
15	rs201632544	91422984	T	C
15	rs6496734	91423022	T	C
15	rs561843014	91423134	A	C
15	rs202183883	91423330	T	C
15	rs150925934	91423337	T	C
15	rs6225	91423339	T	G
15	rs145625143	91423363	T	C
15	rs543618850	91423518	G	C
15	rs6224	91423543	T	G
15	rs75493298	91423825	T	G
15	rs191965587	91423878	A	G
15	rs142489043	91424029	T	C
15	rs200381258	91424032	T	A
15	rs144627431	91424186	T	C
15	rs369286413	91424321	T	C
15	rs569991339	91424496	T	C
15	rs6226	91424574	G	C
15	rs200847735	91424673	C	A
15	rs189984206	91425137	G	A
15	rs6227	91425232	T	C
15	rs563644807	91425397	A	G
15	rs530884164	91425413	T	G
15	rs148953668	91425428	A	G
15	rs6228	91425495	A	G
15	rs6229	91425741	T	C
15	rs534963868	91425919	T	C
15	rs575803272	91426124	T	G
15	rs545270985	91426132	G	A
15	rs191700724	91426313	A	G
15	rs529732171	91426418	G	A
15	rs4702	91426560	G	A
15	rs143669943	91426626	G	A
15	rs371258832	91426667	T	C
15	rs78192020	91426687	C	G
15	rs79596457	91426733	C	G
15	rs183479002	91426793	G	A
15	rs79865852	91426816	A	G
15	rs551630129	91426826	A	G
15	rs59856426	91426899	T	A
15	rs58147987	91426900	C	A
15	rs559824752	91426901	C	A
15	rs527236348	91426902	A	C
15	rs548949573	91426930	A	G
15	rs117634758	91426976	A	G
15	rs569447648	91426987	C	T
15	rs8027907	91427073	T	C
15	rs188870247	91427076	T	C
15	rs192481711	91427105	G	T
15	rs544149165	91427116	T	C
15	rs8033171	91427182	C	T
15	rs559959850	91427185	A	G
15	rs8028474	91427416	T	C
15	rs112565281	91427481	A	G
15	rs569583546	91427492	T	G
15	rs75424534	91427494	A	G
15	rs12906125	91427612	A	G
15	rs138682554	91427692	A	G
15	rs570721117	91427773	A	G
15	rs35346340	91427872	C	G
15	rs574385667	91427873	C	G
15	rs541759328	91427884	T	C
15	rs79492104	91427985	G	T
15	rs531171157	91427988	T	C
15	rs61516512	91428163	T	C
15	rs76642265	91428188	G	A
15	rs2071382	91428197	T	C
15	rs150771159	91428206	T	C
15	rs11539637	91428290	C	T
15	rs117804206	91428315	A	G
15	rs7183988	91428589	T	G
15	rs7177338	91428636	G	A
15	rs200003802	91428758	A	G
15	rs1894400	91428955	T	C
15	rs1894401	91429042	G	A
15	rs541029107	91429100	G	C
15	rs143881167	91429169	G	C
15	rs7497304	91429176	T	G
15	rs6496735	91429237	T	C
15	rs4932373	91429287	C	A
15	rs57616117	91429408	T	A
15	rs7402461	91429519	T	C
15	rs546446879	91429900	A	G
15	rs7402187	91429979	A	G
15	rs541201958	91430023	T	C
15	rs12904170	91430026	C	T
15	rs72755383	91430406	G	C
15	rs2071383	91430436	T	C
15	rs148010744	91430535	T	C
15	rs2071384	91430617	A	G
15	rs28438927	91430647	C	A
15	rs4932179	91430907	A	G
15	rs62026673	91430992	C	T
15	rs563651772	91431057	A	G
15	rs114375377	91431231	T	C
15	rs4932374	91431255	A	G
15	rs189732773	91431397	G	A
15	rs553274987	91431422	A	G
15	rs144979467	91431461	A	G
15	rs4548831	91431470	A	G
15	rs4533264	91431524	C	T
15	rs2856845	91431852	A	G
15	rs76792278	91431856	C	A
15	rs547294200	91431890	T	C
15	rs571712786	91431919	G	T
15	rs554653138	91431978	G	A
15	rs150523629	91432080	G	T
15	rs544006512	91432151	A	G
15	rs527296372	91432294	T	G
15	rs77665645	91432483	T	C
15	rs558527092	91432499	A	G
15	rs75665339	91432522	T	C
15	rs34573430	91432604	A	G
15	rs149847085	91432627	T	C
15	rs200346742	91432682	T	C
15	rs111693762	91432707	T	G
15	rs551324679	91432829	T	C
15	rs574252898	91433033	A	G
15	rs56296062	91433110	G	A
15	rs4932376	91433265	G	C
15	rs560564854	91433271	A	G
15	rs141297480	91433519	T	C
15	rs147101703	91433645	A	G
15	rs201659079	91433713	T	C
15	rs188040097	91433864	T	C
15	rs199942096	91433954	G	T
15	rs193084120	91433956	G	T
15	rs146783075	91433986	A	C
15	rs542473732	91434086	C	T
15	rs34086251	91434222	T	C
15	rs2229074	91434277	T	C
15	rs72755390	91434467	C	T
15	rs543865140	91434821	C	T
15	rs75944850	91434979	A	G
15	rs55670715	91435002	A	G
15	rs552917715	91435134	T	C
15	rs143126007	91435146	T	C
15	rs2677734	91435172	A	G
15	rs185783165	91435185	A	T
15	rs368044358	91435186	C	G
15	rs180690811	91435199	A	G
15	rs558046272	91435202	A	G
15	rs374030853	91435243	T	C
15	rs12909124	91435422	A	G
15	rs578080250	91435452	A	G
15	rs11638635	91435516	G	C
15	rs561170590	91435601	T	C
15	rs570012199	91435769	T	C
15	rs555668744	91435794	A	G
15	rs574206738	91435842	T	C
15	rs200859239	91435952	C	G
15	rs140724143	91435960	T	C
15	rs139407115	91436081	T	C
15	rs190394810	91436227	T	C
15	rs199923937	91436302	A	G
15	rs138537341	91436393	A	G
15	rs547197702	91436567	A	G
15	rs141417476	91436573	A	G
15	rs2856849	91436765	C	G
15	rs139648566	91436893	C	T
15	rs2227989	91436965	T	C
15	rs41276926	91437137	A	G
15	rs147795278	91437250	G	A
15	rs57494005	91437266	A	G
15	rs2521501	91437388	T	A
15	rs192770464	91437747	A	G
15	rs548417037	91437803	C	G
15	rs533943971	91437868	T	C
15	rs545812064	91438316	A	T
15	rs187228217	91438531	T	A
15	rs535294359	91438845	T	G
15	rs554055006	91438912	T	C
15	rs191990497	91438925	T	C
15	rs147819529	91438929	A	G
15	rs574931896	91439059	G	C
15	rs141243587	91439061	A	G
15	rs560347045	91439122	C	T
15	rs146949209	91439168	T	C
15	rs189257540	91439300	A	G
15	rs193085425	91439558	T	C
15	rs565912336	91439588	T	C
15	rs551518362	91439695	G	T
15	rs543442058	91440241	A	G
15	rs2677736	91440302	A	C
15	rs529153476	91440303	T	C
15	rs117489332	91440808	A	G
15	rs568612629	91440855	G	C
15	rs8182016	91440926	C	G
15	rs528077587	91440962	C	T
15	rs1029420	91441086	T	C
15	rs59917841	91441094	C	T
15	rs2677737	91441207	T	C
15	rs1029419	91441280	A	T
15	rs2521500	91441383	G	A
15	rs191019479	91441536	C	A
15	rs147829431	91441553	G	A
15	rs183781908	91441619	T	C
15	rs2677738	91441673	A	G
15	rs2677739	91441678	T	G
15	rs2521499	91441729	A	G
15	rs2521498	91442152	A	T
15	rs575494030	91442175	A	C
15	rs78861158	91442215	C	G
15	rs575479412	91442780	C	A
15	rs149224345	91442804	C	A
15	rs182821097	91443055	T	C
15	rs10744971	91443059	C	T
15	rs138969413	91443078	G	C
15	rs7181738	91443164	G	A
15	rs7181083	91443170	G	C
15	rs192179839	91443307	T	C
15	rs551597710	91443336	A	G
15	rs7164582	91443525	T	A
15	rs569184713	91443527	A	G
15	rs73491867	91443615	G	A
15	rs61507300	91443896	T	A
15	rs55935427	91443918	A	C
15	rs144519010	91443930	G	A
15	rs72755399	91443960	A	G
15	rs113405020	91443992	A	G
15	rs147419881	91443998	A	G
15	rs12441618	91444046	T	C
15	rs570587784	91444080	T	C
15	rs541335269	91444091	G	A
15	rs11635388	91444188	A	G
15	rs574574482	91444212	T	G
15	rs149063588	91444238	A	G
15	rs34128242	91444340	G	A
15	rs11856281	91444375	G	A
15	rs12437758	91444476	C	T
15	rs11073957	91444573	G	T
15	rs140213417	91444623	T	C
15	rs535652624	91444704	T	C
15	rs576388140	91444894	C	A
15	rs543311249	91444969	A	G
15	rs539291232	91445049	C	G
15	rs71407343	91445234	C	T
15	rs116299775	91445276	C	T
15	rs537152554	91445382	A	G
15	rs539503087	91445398	A	G
15	rs573966882	91445609	T	A
15	rs544735585	91445827	C	T
15	rs182598519	91445949	A	G
15	rs71407344	91445976	T	G
15	rs547689733	91446077	A	G
15	rs578110396	91446145	A	G
15	rs540015457	91446153	A	G
15	rs143056962	91446225	T	C
15	rs28446644	91446316	T	A
15	rs734252	91446472	C	T
15	rs191451708	91446473	C	T
15	rs577897135	91446544	A	G
15	rs561238630	91446704	A	C
15	rs528523368	91446796	T	A
15	rs112194177	91446922	G	A
15	rs546230701	91446925	T	C
15	rs551934815	91447090	C	T
15	rs537511874	91447117	G	C
15	rs199595126	91447542	C	A
15	rs551239277	91447657	A	C
15	rs536803478	91447670	A	G
15	rs2238340	91447686	A	G
15	rs28625852	91447850	T	C
15	rs7184022	91447867	G	T
15	rs12439805	91447899	C	A
15	rs113584386	91448005	C	A
15	rs71407345	91448166	C	T
15	rs536174898	91448246	C	T
15	rs186574775	91448253	A	C
15	rs566351446	91448283	A	C
15	rs138296704	91448591	A	C
15	rs28446956	91448626	T	C
15	rs199662949	91448688	T	C
15	rs55949028	91448768	C	G
15	rs2072078	91449015	G	A
15	rs535440311	91449369	C	T
15	rs544258535	91449485	C	T
15	rs377332978	91449559	A	G
15	rs2072077	91449654	C	T
15	rs12594307	91449702	T	A
15	rs12591833	91449760	G	C
15	rs568139641	91449780	T	C
15	rs11630752	91449810	A	G
15	rs75521846	91449962	T	C
15	rs143733518	91450203	A	G
15	rs74470807	91450236	A	G
15	rs2239294	91450248	T	A
15	rs2239293	91450350	A	G
15	rs2677744	91450441	A	G
15	rs11073958	91450524	A	G
15	rs183156997	91451196	A	G
15	rs150765529	91451338	A	T
15	rs1057105	91451497	A	G
15	rs28690870	91451510	A	G
15	rs28421369	91451866	C	T
15	rs150063647	91451919	T	C
15	rs12915571	91451966	T	C
15	rs2002739	91452106	T	C
15	rs877285	91452204	G	A
15	rs143360824	91452223	A	G
15	rs147921788	91452229	G	C
15	rs7183098	91452294	G	A
15	rs571565944	91452420	G	A
15	rs138305875	91452553	G	C
15	rs142925505	91452594	T	C
15	rs2106673	91452595	G	A
15	rs201163900	91452765	C	T
15	rs141861996	91452820	A	G
15	rs2677748	91452836	C	T
15	rs2677749	91452865	G	A
15	rs556710731	91452920	A	G
15	rs13329429	91452926	T	C
15	rs535905362	91452934	T	C
15	rs144556068	91453092	T	C
15	rs3784779	91453131	T	C
15	rs55689110	91453186	C	A
15	rs186082761	91453338	C	T
15	rs200302312	91453538	T	C
15	rs1978113	91453553	T	G
15	rs139860103	91453860	T	C
15	rs201678725	91454032	T	C
15	rs77433391	91454110	T	C
15	rs200767675	91454421	T	C
15	rs140005280	91454438	A	G
15	rs190359848	91454491	G	C
15	rs1266495	91454571	C	T
15	rs141708745	91454633	T	C
15	rs147705983	91454767	T	C
15	rs71407346	91454837	T	C
15	rs112363267	91454841	T	C
15	rs567137157	91454847	T	C
15	rs13329129	91454971	A	G
15	rs188356991	91455256	T	C
15	rs74039150	91455321	T	C
15	rs144474978	91455407	T	C
15	rs140404658	91455455	T	C
15	rs80163910	91455458	T	C
15	rs6496737	91455618	T	C
15	rs547565056	91455699	C	T
15	rs145507113	91455702	T	C
15	rs539824324	91455711	A	C
15	rs548881049	91455820	A	G
15	rs142603191	91455838	T	C
15	rs71407347	91455960	T	G
15	rs552691172	91456010	A	G
15	rs1266492	91456102	C	T
15	rs1266491	91456173	T	G
15	rs149262830	91456321	A	G
15	rs201380083	91456555	T	C
15	rs148391309	91456607	G	A
15	rs574225393	91456790	A	C
15	rs1266490	91457220	C	G
15	rs2238339	91457297	G	A
15	rs557545077	91457333	A	G
15	rs189337647	91457345	C	G
15	rs147715065	91457348	T	C
15	rs186335967	91457630	A	G
15	rs2009105	91457810	G	T
15	rs564962453	91457894	T	C
15	rs185828977	91458105	G	C
15	rs148917673	91458287	A	G
15	rs77569213	91458316	G	C
15	rs56381129	91458405	A	C
15	rs72630484	91458406	G	C
15	rs1266489	91458485	A	G
15	rs560409218	91458539	C	G
15	rs1266488	91458552	C	T
15	rs138165584	91458615	G	A
15	rs535559257	91458799	G	A
15	rs113604918	91458858	C	G
15	rs556296987	91458980	T	C
15	rs117550559	91458985	A	G
15	rs530380187	91459211	G	C
15	rs548466112	91459212	T	C
15	rs12909056	91459475	A	G
15	rs190241540	91459572	A	G
15	rs543163853	91459602	G	A
15	rs561865665	91459621	C	G
15	rs34141725	91459657	T	C
15	rs4932377	91459925	A	G
15	rs4932180	91459981	A	G
15	rs187434716	91460046	A	G
15	rs192941109	91460071	T	C
15	rs1266486	91460284	C	T
15	rs17635872	91460302	C	T
15	rs115400662	91460313	T	C
15	rs531808918	91460419	T	C
15	rs568428650	91460441	A	G
15	rs1266485	91460629	A	G
15	rs555550571	91460741	C	G
15	rs573372450	91460777	A	G
15	rs545089900	91460976	T	C
15	rs188314192	91461091	G	C
15	rs17593311	91461154	C	G
15	rs181142985	91461172	C	T
15	rs1266484	91461305	T	C
15	rs52828316	91461545	A	G
15	rs76494892	91461671	T	C
15	rs35968052	91461824	T	C
15	rs528249619	91461871	T	C
15	rs191981328	91462138	T	C
15	rs61198859	91462306	A	G
15	rs1266483	91462406	G	A
15	rs145624779	91462434	C	A
15	rs185289011	91462622	T	C
15	rs147304822	91462625	T	C
15	rs532310384	91462716	A	G
15	rs189949258	91462832	G	A
15	rs143436965	91463000	T	C
15	rs117641837	91463093	T	C
15	rs536356585	91463189	T	C
15	rs1266482	91463352	A	T
15	rs1266481	91463561	A	G
15	rs77517333	91463684	G	A
15	rs114136210	91463735	A	G
15	rs4773	91463842	A	G
15	rs74039155	91463972	G	T
15	rs144216634	91464141	A	G
15	rs1059891	91464169	C	A
15	rs193081956	91464262	T	C
15	rs79370519	91464304	T	A
15	rs191369985	91464443	G	T
15	rs75363068	91464581	A	T
15	rs527930277	91464725	A	G
15	rs1266479	91464832	T	C
15	rs189614171	91464964	C	G
15	rs10048033	91464975	G	C
15	rs145571485	91465017	T	C
15	rs8033977	91465018	A	G
15	rs181617823	91465049	C	T
15	rs552773536	91465210	A	G
15	rs61746323	91465224	C	T
15	rs41515554	91465322	A	G
15	rs34970738	91465649	T	C
15	rs573301122	91465756	A	G
15	rs113316526	91465770	A	G
15	rs562191551	91465905	A	G
15	rs565806266	91465989	A	C
15	rs539720938	91465998	A	G
15	rs555025752	91466035	T	C
15	rs145783595	91466040	A	G
15	rs34663407	91466054	T	C
15	rs144098497	91466059	G	A
15	rs546485857	91466072	A	G
15	rs71407348	91466158	A	G
15	rs12440177	91466196	C	A
15	rs79544409	91466204	C	A
15	rs35831960	91466262	T	C
15	rs552655612	91466586	C	A
15	rs144773872	91466841	A	G
15	rs563208958	91466958	C	A
15	rs553256389	91467420	T	A
15	rs553419046	91467435	T	C
15	rs578047235	91467490	C	T
15	rs12904457	91467502	A	G
15	rs71407349	91467516	C	T
15	rs187820969	91468127	C	A
15	rs35354063	91468232	T	C
15	rs529144824	91468363	A	C
15	rs57806769	91468538	G	A
15	rs562598083	91468654	T	C
15	rs8035950	91468657	A	G
15	rs76998504	91468800	C	T
15	rs571738685	91468855	T	G
15	rs557015320	91468969	C	A
15	rs79682784	91469074	T	C
15	rs12595262	91469231	G	A
15	rs576938497	91469241	T	C
15	rs191128482	91469247	T	C
15	rs182219041	91469285	T	C
15	rs539268558	91469286	A	G
15	rs142086417	91469299	T	C
15	rs12913188	91469319	T	A
15	rs188059918	91469461	T	G
15	rs9708131	91469462	T	C
15	rs558555496	91469587	T	C
15	rs189865399	91469783	T	C
15	rs12902422	91469846	C	T
15	rs57546023	91469958	A	G
15	rs74566809	91470012	A	T
15	rs545434981	91470236	T	A
15	rs112666806	91470273	T	C
15	rs11855472	91470329	A	G
15	rs4932181	91470364	C	A
15	rs567128318	91470691	T	C
15	rs182076971	91470900	A	G
15	rs113518704	91470955	A	G
15	rs111640247	91471018	A	G
15	rs113760123	91471093	A	G
15	rs564598982	91471098	T	A
15	rs571864010	91471222	A	G
15	rs116946744	91471277	T	C
15	rs557556894	91471414	A	G
15	rs557412695	91471513	A	C
15	rs57374430	91471544	A	G
15	rs148486320	91471590	A	C
15	rs142660697	91472024	G	A
15	rs531865890	91472043	C	T
15	rs7173069	91472046	T	G
15	rs565869895	91472239	G	A
15	rs142127141	91472580	A	G
15	rs72757374	91473141	C	G
15	rs111878218	91473299	G	C
15	rs546301297	91473374	G	C
15	rs566316467	91473381	G	A
15	rs558533712	91473420	A	C
15	rs78215532	91473459	A	G
15	rs147809430	91473719	C	T
15	rs191957493	91473796	A	G
15	rs528178203	91473854	G	C
15	rs546536876	91473888	T	C
15	rs71407350	91473957	A	G
15	rs537611253	91474080	T	A
15	rs1052532	91474236	C	T
15	rs113365430	91474442	A	G
15	rs117318472	91474631	T	C
15	rs1052535	91474738	C	G
15	rs138596450	91475018	A	G
15	rs201409981	91475079	T	C
15	rs111756313	91475265	T	C
15	rs34967259	91475274	A	G
15	rs538760292	91475452	G	A
15	rs143797628	91475691	A	G
15	rs192468868	91475797	T	C
15	rs532615883	91475889	C	T
15	rs11073959	91476055	T	C
15	rs7166420	91476150	T	C
15	rs12902179	91476198	A	C
15	rs7166987	91476398	T	C
15	rs75937020	91476399	T	G
15	rs2269902	91476455	C	T
15	rs552483793	91476519	C	T
15	rs138898105	91476787	T	G
15	rs535529259	91476836	T	G
15	rs531648278	91477350	C	T
15	rs1550636	91477461	G	A
15	rs2004840	91477651	A	G
15	rs871078	91478050	T	G
15	rs147228901	91478106	T	C
15	rs540310141	91478110	G	C
15	rs113028104	91478306	A	G
15	rs565392993	91478374	T	C
15	rs17635974	91478544	C	A
15	rs561969020	91478684	A	G
15	rs112434856	91478692	G	C
15	rs190644371	91478698	T	C
15	rs184203259	91478729	G	T
15	rs200296451	91478738	T	C
15	rs537021201	91478826	A	G
15	rs2289619	91479054	C	T
15	rs576460243	91479072	A	G
15	rs561923482	91479129	T	C
15	rs144441433	91479158	T	C
15	rs75951169	91479286	T	C
15	rs200456477	91479557	A	G
15	rs8034780	91479971	C	T
15	rs12904445	91480010	A	C
15	rs150934008	91480057	C	T
15	rs34127963	91480307	T	G
15	rs28439737	91480313	C	T
15	rs112549472	91480474	A	G
15	rs138494598	91480669	G	A
15	rs564869087	91480703	A	T
15	rs8034014	91480720	T	G
15	rs58890022	91480802	C	T
15	rs8034159	91480822	T	G
15	rs113945836	91480878	A	G
15	rs538682311	91480992	G	A
15	rs540307368	91481197	C	T
15	rs112604202	91481306	T	C
15	rs61485016	91481646	G	A
15	rs115953269	91481755	A	G
15	rs140644358	91482048	T	C
15	rs528628523	91482091	A	G
15	rs540450270	91482113	A	G
15	rs181103618	91482153	T	C
15	rs142310905	91482198	A	G
15	rs530071689	91482271	A	G
15	rs181963167	91482397	C	G
15	rs187025750	91482398	G	A
15	rs74683759	91482524	T	A
15	rs192260520	91482627	A	G
15	rs71409368	91482719	G	C
15	rs12440774	91482935	C	G
15	rs537679323	91483142	A	G
15	rs568085456	91483150	C	A
15	rs66515583	91483169	T	C
15	rs77514896	91483208	T	C
15	rs11073960	91483257	G	C
15	rs11073961	91483392	G	A
15	rs552484127	91483465	T	C
15	rs72630486	91483520	A	G
15	rs17593423	91483531	T	C
15	rs200685345	91483618	G	A
15	rs559174448	91483664	A	G
15	rs146655219	91483666	A	G
15	rs201901824	91483734	G	T
15	rs186001544	91483788	T	C
15	rs189988231	91483800	T	C
15	rs73494529	91483861	C	G
15	rs71409369	91484033	T	C
15	rs62026692	91484259	A	G
15	rs140571501	91484467	A	G
15	rs12902285	91484717	T	C
15	rs188532298	91484917	T	C
15	rs34713051	91484923	G	C
15	rs34789563	91485049	C	T
15	rs543818852	91485240	T	C
15	rs573605672	91485258	A	G
15	rs74039159	91485324	G	T
15	rs12907667	91485582	T	C
15	rs113435518	91485663	A	C
15	rs573743148	91485790	T	G
15	rs150559036	91485990	T	C
15	rs79580307	91486258	T	C
15	rs8034551	91486305	T	C
15	rs557111092	91486540	G	T
15	rs575397327	91486673	G	A
15	rs12913674	91486853	T	C
15	rs12913811	91486886	T	C
15	rs528439876	91487049	A	G
15	rs536457794	91487213	T	C
15	rs71409370	91487678	G	A
15	rs143783154	91487683	T	C
15	rs554790834	91487784	C	T
15	rs566703554	91487795	T	G
15	rs533871995	91487796	C	G
15	rs558411870	91487800	T	C
15	rs201187178	91488083	A	G
15	rs566664532	91488166	G	C
15	rs552203159	91488187	A	G
15	rs142456214	91488270	T	C
15	rs57350755	91488472	T	C
15	rs4932379	91488676	C	T
15	rs183210395	91488731	G	A
15	rs554793262	91488779	T	C
15	rs112135144	91489051	C	T
15	rs77706404	91489134	C	T
15	rs560454094	91489135	A	G
15	rs111925238	91489222	A	G
15	rs67373863	91489452	A	C
15	rs11854429	91489685	G	A
15	rs11857545	91489705	A	G
15	rs80012563	91489795	C	T
15	rs2304939	91489802	G	A
15	rs12911432	91489919	G	A
15	rs142529257	91490081	T	C
15	rs141649571	91490383	A	C
15	rs532765297	91490476	A	G
15	rs532021636	91490513	A	G
15	rs77445876	91490514	A	G
15	rs576054605	91490683	G	C
15	rs10459678	91490797	T	C
15	rs144002184	91490834	T	C
15	rs563270697	91490868	G	C
15	rs34169934	91490874	A	G
15	rs12915155	91490894	T	G
15	rs566174036	91491002	G	A
15	rs201690754	91491064	T	C
15	rs2304940	91491216	C	T
15	rs139418696	91491480	A	G
15	rs538456642	91491508	G	A
15	rs370816932	91491531	A	G
15	rs150054132	91491536	T	C
15	rs541672600	91491654	A	G
15	rs117918230	91491692	T	C
15	rs2304941	91491760	T	C
15	rs1867228	91491835	C	T
15	rs200850273	91491856	G	C
15	rs146010728	91491883	T	G
15	rs28406911	91492034	T	C
15	rs2001749	91492100	T	C
15	rs3759927	91492231	T	C
15	rs536455934	91492308	A	G
15	rs112958148	91492460	T	C
15	rs199681462	91492517	T	C
15	rs749938	91492877	T	C
15	rs17636026	91493059	C	T
15	rs530523693	91493116	T	C
15	rs141793988	91493156	G	C
15	rs7173521	91493207	T	C
15	rs112917744	91493210	C	T
15	rs137952871	91493305	G	A
15	rs8032947	91493334	C	G
15	rs143883436	91493381	T	C
15	rs556596198	91493470	G	C
15	rs148599267	91493471	A	C
15	rs35389361	91493589	C	T
15	rs150705326	91493687	A	G
15	rs189500978	91493795	T	C
15	rs200948312	91493796	A	G
15	rs78738339	91493972	A	G
15	rs8024249	91494249	C	T
15	rs552948352	91494409	C	T
15	rs6496740	91494460	T	C
15	rs8038738	91494471	A	G
15	rs573661623	91494647	C	T
15	rs58739094	91494924	T	C
15	rs189277914	91494957	A	G
15	rs10852139	91495001	A	T
15	rs12442304	91495264	T	C
15	rs185491175	91495323	C	T
15	rs562298993	91495374	A	G
15	rs145469883	91495551	C	G
15	rs117564299	91495632	T	C
15	rs556991613	91495795	T	C
15	rs150103431	91495797	T	C
15	rs138450040	91495853	G	C
15	rs149252759	91495910	A	C
15	rs141038661	91495990	A	G
15	rs8039664	91496126	A	G
15	rs149872991	91496233	A	G
15	rs8041035	91496242	T	C
15	rs569060399	91497106	G	A
15	rs566298288	91497222	C	T
15	rs11207	91497239	T	C
15	rs3743452	91497515	G	A
15	rs564891557	91497805	T	C
15	rs184495339	91497937	T	C
15	rs569303903	91498061	T	G
15	rs189310533	91498124	T	G
15	rs867468	91498127	A	G
15	rs2001216	91498130	C	T
15	rs2001217	91498246	C	A
15	rs4381579	91498281	T	C
15	rs4505290	91498293	A	G
15	rs12905855	91498429	C	G
15	rs868547	91498760	A	G
15	rs549732250	91498952	A	C
15	rs16945091	91499081	T	A
15	rs189546381	91499132	G	C
15	rs1550638	91499328	T	C
15	rs1550637	91499346	A	G
15	rs542482188	91499378	A	G
15	rs28378307	91499394	G	C
15	rs12911444	91499427	C	G
15	rs151075118	91499472	T	C
15	rs190642309	91499535	C	G
15	rs149780344	91499643	T	C
15	rs8041774	91499813	A	G
15	rs181778085	91499893	A	G
15	rs550217841	91499980	T	C
15	rs4932380	91499986	T	G
15	rs547362625	91500002	T	G
15	rs11073963	91500260	G	A
15	rs569783980	91500294	T	C
15	rs10852140	91500296	C	T
15	rs375163894	91500468	A	G
15	rs146488462	91500554	T	C
15	rs559281817	91500673	C	G
15	rs200093029	91500809	A	G
15	rs556948739	91501056	G	A
15	rs576637249	91501171	A	T
15	rs544139035	91501172	A	C
15	rs531642579	91501245	A	G
15	rs2004393	91501563	C	T
15	rs146936821	91501640	T	C
15	rs137859474	91501664	T	C
15	rs563495393	91501772	T	C
15	rs184785917	91502087	T	C
15	rs188774755	91502139	A	G
15	rs1867221	91502186	C	A
15	rs1105292	91502355	T	C
15	rs1105291	91502383	T	C
15	rs149621423	91502455	C	G
15	rs547780201	91502635	T	C
15	rs71409373	91502660	A	G
15	rs8038661	91502849	A	G
15	rs554991490	91502955	T	G
15	rs6496741	91503049	G	A
15	rs71409374	91503058	A	G
15	rs202026116	91503221	T	A
15	rs538994201	91503238	G	A
15	rs534199296	91503463	A	G
15	rs146526137	91503498	T	C
15	rs140875352	91503552	G	C
15	rs150144745	91503672	C	T
15	rs1867220	91503752	C	T
15	rs1867219	91503871	G	T
15	rs145551283	91503952	T	C
15	rs146947386	91503984	T	C
15	rs541610814	91504034	A	G
15	rs544860294	91504126	A	T
15	rs3743451	91504181	A	G
15	rs145742813	91504199	T	C
15	rs12914031	91504665	C	G
15	rs369173739	91504675	G	T
15	rs561751078	91504702	C	A
15	rs75775767	91504819	T	C
15	rs201046865	91504820	T	G
15	rs77876906	91504900	T	C
15	rs200580039	91504906	T	G
15	rs199771719	91505032	A	G
15	rs547290940	91505056	G	A
15	rs187222255	91505170	C	T
15	rs14484	91505447	G	C
15	rs150672031	91505469	A	G
15	rs564750947	91505521	C	T
15	rs142051261	91505699	G	A
15	rs7166130	91505716	T	A
15	rs79548680	91505779	C	G
15	rs79840930	91505827	G	A
15	rs78514188	91506368	T	G
15	rs182542280	91506384	G	T
15	rs8028409	91506422	T	A
15	rs2034085	91506452	C	T
15	rs80068698	91506518	C	T
15	rs8037137	91506637	C	T
15	rs2034084	91506739	G	C
15	rs550341049	91507092	T	C
15	rs7171333	91507202	C	G
15	rs578062146	91507280	C	T
15	rs545363252	91507305	T	C
15	rs112770790	91507495	A	G
15	rs537306997	91507675	C	T
15	rs567485958	91507735	T	C
15	rs186548099	91507747	A	G
15	rs564112178	91507756	G	A
15	rs538794995	91507777	G	A
15	rs575710352	91507805	A	G
15	rs377709410	91507820	T	C
15	rs151198744	91507925	T	C
15	rs76400732	91508028	G	A
15	rs547160533	91508095	C	T
15	rs145234878	91508270	T	C
15	rs187455589	91508287	C	T
15	rs188168215	91508323	A	G
15	rs185533246	91508401	A	G
15	rs139241557	91508422	G	C
15	rs142046171	91508434	A	G
15	rs28433535	91508530	G	A
15	rs60136502	91508537	C	G
15	rs536791379	91508547	A	G
15	rs183393429	91508641	G	C
15	rs186694239	91508728	T	C
15	rs116460787	91508753	T	G
15	rs34797143	91508772	T	C
15	rs4932182	91508803	A	C
15	rs149218616	91508875	A	G
15	rs143372886	91509062	A	G
15	rs15172	91509442	A	C
15	rs183744452	91509443	A	G
15	rs142193322	91509510	T	C
15	rs7601	91509592	C	T
15	rs14280	91509734	G	A
15	rs79383275	91509858	T	A
15	rs3743450	91509920	T	G
15	rs531610305	91509990	T	C
15	rs192638360	91510151	G	A
15	rs73502714	91510269	T	C
15	rs11540565	91510282	A	G
15	rs55937561	91510633	T	C
15	rs59909618	91510635	G	C
15	rs59697718	91510716	A	G
15	rs576120908	91510781	G	A
15	rs149770197	91510942	A	G
15	rs551550509	91511010	C	A
15	rs563481890	91511026	C	A
15	rs12910825	91511260	G	A
15	rs72759305	91511317	T	G
15	rs113525625	91511509	T	C
15	rs528218844	91511510	A	G
15	rs144254909	91511684	C	A
15	rs151145465	91511687	C	T
15	rs574077020	91511736	G	A
15	rs75581761	91511749	C	T
15	rs188429379	91511845	C	G
15	rs62026695	91511950	C	T
15	rs150296002	91512019	T	C
15	rs74480822	91512052	A	G
15	rs2290203	91512067	A	G
15	rs531156302	91512209	A	G
15	rs2290202	91512267	T	G
15	rs186658835	91512476	C	T
15	rs183717874	91512499	C	T
15	rs200736815	91512723	T	C
15	rs199909836	91512861	C	G
15	rs190881515	91513065	A	C
15	rs35309300	91513100	A	G
15	rs140699761	91513130	C	T
15	rs2890156	91513157	A	T
15	rs116931931	91513280	A	G
15	rs145820777	91513322	C	G
15	rs34185899	91513325	T	C
15	rs569242343	91513477	G	A
15	rs12911192	91513674	C	T
15	rs202067482	91513679	C	T
15	rs573414529	91513903	C	G
15	rs565449328	91514029	T	C
15	rs4517768	91514035	T	C
15	rs552076285	91514282	A	G
15	rs568050612	91514389	G	A
15	rs59278520	91514707	A	G
15	rs4508401	91514721	A	T
15	rs11852999	91514760	T	C
15	rs11853024	91514797	A	C
15	rs7166743	91514814	A	C
15	rs141431456	91515109	G	T
15	rs113762358	91515135	A	G
15	rs28405499	91515263	C	A
15	rs200724044	91515455	C	A
15	rs59902579	91515489	T	C
15	rs28393051	91515638	G	A
15	rs4932381	91515740	G	A
15	rs143700368	91515817	G	A
15	rs147193011	91515951	G	A
15	rs28687863	91516004	G	A
15	rs1443256	91516015	C	T
15	rs118025160	91516172	T	C
15	rs149716471	91516524	A	G
15	rs184487697	91516568	A	G
15	rs540970650	91516577	T	C
15	rs148423333	91516613	A	G
15	rs142519336	91516631	A	G
15	rs35521046	91516737	C	A
15	rs145858971	91516821	T	C
15	rs28871875	91516823	G	C
15	rs184589445	91516861	G	A
15	rs553289767	91516875	A	G
15	rs17636091	91517479	A	G
15	rs117549609	91517509	G	C
15	rs201913516	91517523	A	G
15	rs552892212	91517551	T	C
15	rs563873837	91517621	T	C
15	rs530998157	91517637	A	G
15	rs567652666	91517658	A	G
15	rs7168618	91517691	C	T
15	rs7163040	91517694	T	C
15	rs149367359	91517716	A	G
15	rs12898311	91517780	C	G
15	rs12899496	91517796	T	C
15	rs115996227	91517979	A	G
15	rs74682148	91518069	T	C
15	rs186351852	91518145	T	C
15	rs187724340	91519063	G	A
15	rs537947927	91519194	A	G
15	rs8031915	91519291	G	A
15	rs145942578	91519382	A	G
15	rs562705730	91519480	T	G
15	rs566429128	91519614	C	A
15	rs8035844	91519642	T	C
15	rs112458643	91519649	C	T
15	rs8036430	91519660	C	A
15	rs149215019	91519672	A	G
15	rs534498627	91519832	A	T
15	rs72759311	91519846	T	C
15	rs192254896	91519895	G	A
15	rs8037254	91520099	G	A
15	rs12595025	91520131	T	C
15	rs77871209	91520150	T	C
15	rs12595029	91520159	G	C
15	rs12594925	91520287	A	G
15	rs12595052	91520308	T	C
15	rs12593261	91520319	C	T
15	rs4544218	91520373	A	C
15	rs549907891	91520397	C	T
15	rs565815999	91520661	G	C
15	rs35866703	91520805	T	C
15	rs568574716	91520937	A	C
15	rs8042680	91521337	A	C
15	rs527791342	91521445	A	G
15	rs116801237	91521621	T	C
15	rs552118689	91521684	T	A
15	rs559600133	91521838	T	C
15	rs534033945	91521849	A	G
15	rs7167128	91521898	G	A
15	rs28708411	91521938	A	G
15	rs60640465	91522022	T	G
15	rs149316691	91522051	T	A
15	rs529551027	91522059	C	T
15	rs8032722	91522070	C	T
15	rs113343095	91522092	A	G
15	rs8026714	91522253	A	G
15	rs545213562	91522306	A	G
15	rs181140715	91522320	A	C
15	rs184046027	91522345	T	C
15	rs117553832	91522528	T	C
15	rs141730563	91522541	T	C
15	rs28384140	91522597	G	T
15	rs187006651	91522695	T	C
15	rs553279649	91522768	A	C
15	rs190586286	91522828	A	G
15	rs145984281	91522866	G	A
15	rs10520699	91522966	A	G
15	rs6496742	91523036	T	C
15	rs567796826	91523072	A	G
15	rs78074442	91523222	C	T
15	rs139855100	91523283	A	G
15	rs1867226	91523713	G	C
15	rs28584391	91523763	G	T
15	rs114240831	91523788	C	G
15	rs576789343	91523823	C	A
15	rs140007270	91524004	A	G
15	rs79586460	91524282	A	G
15	rs537835733	91524320	G	C
15	rs148991007	91524332	A	G
15	rs555165299	91524409	T	C
15	rs11854833	91524546	C	T
15	rs190480243	91524589	A	T
15	rs7172758	91524841	G	T
15	rs147700515	91524915	G	A
15	rs142416384	91525048	G	C
15	rs2301826	91525197	T	C
15	rs562868324	91525290	A	G
15	rs11857612	91525318	T	C
15	rs11855081	91525414	C	T
15	rs570974375	91525737	A	G
15	rs150387377	91526239	A	G
15	rs7180016	91526275	A	G
15	rs138086298	91526293	T	C
15	rs576326492	91526392	C	T
15	rs145995537	91526469	A	G
15	rs541143539	91526496	T	G
15	rs532771486	91526545	A	T
15	rs2285937	91527152	G	A
15	rs573865771	91527153	G	C
15	rs8031684	91527451	A	T
15	rs147710592	91527564	C	T
15	rs553132994	91527604	A	G
15	rs144678606	91527647	T	C
15	rs541381489	91527862	T	C
15	rs201712220	91527976	G	T
15	rs2301825	91528070	G	C
15	rs191839049	91528258	A	T
15	rs7172262	91528299	C	A
15	rs6496743	91528358	A	G
15	rs144802245	91528703	T	C
15	rs567676237	91528723	T	A
15	rs539981041	91528805	C	T
15	rs34881088	91528823	T	C
15	rs8037256	91528874	T	C
15	rs150333865	91528875	A	G
15	rs8036115	91528961	A	G
15	rs8037460	91529039	T	C
15	rs545536154	91529064	A	C
15	rs8042518	91529122	C	T
15	rs60290423	91529452	C	T
15	rs140962512	91529685	C	T
15	rs575894685	91529796	A	G
15	rs543287755	91529835	C	T
15	rs565151849	91530112	C	G
15	rs11853073	91530158	C	T
15	rs529828963	91530170	C	T
15	rs569620341	91530258	G	C
15	rs141120842	91530320	G	A
15	rs185474743	91530335	A	G
15	rs77332486	91530379	T	C
15	rs528811313	91530466	G	A
15	rs190233034	91530500	A	G
15	rs8026781	91530675	A	G
15	rs569532706	91530686	C	T
15	rs8028856	91530820	G	A
15	rs576970219	91530929	T	C
15	rs531445547	91531057	G	C
15	rs549771446	91531079	A	G
15	rs140365249	91531150	G	C
15	rs10520698	91531152	A	G
15	rs3803563	91531352	A	C
15	rs574186779	91531402	C	A
15	rs188786188	91531659	T	C
15	rs17692742	91531798	G	C
15	rs12594752	91531995	T	C
15	rs572213855	91532352	A	G
15	rs6496745	91532630	T	C
15	rs547449086	91532758	A	G
15	rs78128561	91532772	A	G
15	rs147338738	91532815	C	T
15	rs6496746	91532869	A	C
15	rs533659734	91532911	G	A
15	rs12899639	91533068	C	T
15	rs13329634	91533296	T	C
15	rs549611120	91533297	A	G
15	rs567730391	91533643	T	G
15	rs8025699	91533816	G	A
15	rs148540494	91533849	C	T
15	rs549241646	91534091	A	C
15	rs12905197	91534106	A	T
15	rs112553294	91534294	G	A
15	rs72630488	91534373	T	C
15	rs34210112	91534869	C	G
15	rs117711476	91534884	G	C
15	rs8032263	91535019	A	G
15	rs527888329	91535071	T	G
15	rs181751024	91535128	G	A
15	rs8033903	91535247	T	C
15	rs76119208	91535329	T	G
15	rs73502773	91535501	C	T
15	rs75569161	91535809	A	G
15	rs573149118	91535896	A	G
15	rs190867660	91535901	G	A
15	rs183377136	91536081	G	A
15	rs74037604	91536110	A	T
15	rs11855755	91536179	C	T
15	rs73502775	91536225	A	G
15	rs73502776	91536584	A	G
15	rs6496747	91536627	G	A
15	rs188028986	91536891	T	C
15	rs12101952	91537070	C	T
15	rs192998585	91537130	C	T
15	rs12101302	91537136	A	G
15	rs72630489	91537406	A	G
15	rs541616220	91537533	G	C
15	rs560308488	91537547	T	C
15	rs138720749	91537607	T	G
15	rs141156325	91537714	T	C
15	rs113028686	91537820	A	G
15	rs576214755	91537905	A	C
15	rs116459808	91538176	C	G
15	rs80355161	91538284	A	G
15	rs531813991	91538675	T	C
15	rs550240369	91538703	C	T
15	rs2218342	91538767	T	A
15	rs34315029	91538907	A	G
15	rs78029804	91538920	T	C
15	rs574565348	91543195	T	C
15	rs571453963	91543279	C	G
15	rs553854657	91543282	C	T
15	rs11858306	91543407	T	C
15	rs112551166	91543520	T	C
15	rs145424987	91543537	T	G
15	rs79468010	91543638	C	A
15	rs138918059	91543641	C	A
15	rs11073964	91543761	T	C
15	rs12899811	91544076	G	A
15	rs373277902	91544128	G	C
15	rs16945157	91544185	G	A
15	rs560289617	91544204	T	G
15	rs184325109	91544312	A	G
15	rs72759321	91544417	G	A
15	rs12439887	91544831	T	C
15	rs11073965	91544845	T	C
15	rs35290216	91544900	T	C
15	rs3743448	91545211	T	C
15	rs192649538	91545354	A	G
15	rs139709507	91545411	T	C
15	rs568944195	91545778	C	T
15	rs113503663	91545865	T	A
15	rs3784776	91545904	T	A
15	rs566004131	91545975	T	G
15	rs144960626	91546019	T	C
15	rs533395084	91546111	T	C
15	rs182501488	91546428	A	G
15	rs4244883	91546497	G	T
15	rs61647447	91546613	A	G
15	rs191097373	91546658	A	G
15	rs4522397	91546711	C	T
15	rs111913862	91546750	G	A
15	rs35949207	91546751	A	C
15	rs7170130	91546755	T	C
15	rs145780697	91546831	A	G
15	rs6496748	91546936	G	A
15	rs148287884	91547205	C	G
15	rs111293958	91547290	C	T
15	rs373859420	91547434	T	C
15	rs35096138	91547497	A	G
15	rs56336349	91547576	A	T
15	rs71409378	91547732	T	C
15	rs145070485	91548289	T	C
15	rs150553825	91548371	T	C
15	rs3826033	91548601	A	G
15	rs187478669	91548604	G	A
15	rs556413987	91548743	C	T
15	rs201383365	91548988	T	C
15	rs78479173	91549171	G	A
15	rs199556381	91549215	T	C
15	rs78921701	91549229	A	C
15	rs535693731	91549493	G	A
15	rs576023369	91549660	G	C
15	rs574648084	91549711	G	A
15	rs149680686	91549757	G	A
15	rs3826032	91549822	C	G
15	rs190378588	91549855	G	C
15	rs59648701	91550232	A	G
15	rs140698806	91550445	G	A
15	rs188981135	91550564	C	G
15	rs180907623	91550599	T	G
15	rs200271574	91550721	G	T
15	rs3743447	91550953	G	C
15	rs57941827	91550983	C	T
15	rs111763430	91551602	A	C
15	rs66571706	91551639	G	T
15	rs563129586	91551683	T	C
15	rs67082128	91551686	A	G
15	rs12439788	91551714	G	C
15	rs193109133	91551838	G	A
15	rs79253100	91551876	T	C
15	rs555855073	91551988	G	A
15	rs6496749	91552003	T	C
15	rs570372296	91552492	C	T
15	rs113112585	91552534	C	T
15	rs553234232	91552579	A	C
15	rs571613884	91552641	G	A
15	rs538660318	91552674	C	T
15	rs35441561	91552679	G	A
15	rs527418365	91552808	C	T
15	rs34965984	91552959	A	G
15	rs149733667	91553071	G	A
15	rs200844662	91553090	A	G
15	rs191618549	91553350	T	C
15	rs12148524	91553382	C	G
15	rs73504711	91553514	G	A
15	rs188267920	91553594	T	G
15	rs57486507	91553612	T	C
15	rs58511719	91553814	A	G
15	rs56838761	91553954	C	T
15	rs548424381	91553976	T	C
15	rs190594444	91553981	A	G
15	rs76935633	91554148	C	T
15	rs12148648	91554198	A	C
15	rs116615677	91554215	C	T
15	rs80104210	91554226	G	A
15	rs116310851	91554261	C	T
15	rs10775251	91554425	G	T
15	rs61497411	91554472	A	T
15	rs60112465	91554528	C	T
15	rs570660190	91554561	A	C
15	rs79529701	91554813	G	T
15	rs79422296	91554838	A	C
15	rs34734460	91554854	C	T
15	rs116704270	91554943	T	C
15	rs115781723	91555059	T	A
15	rs115442790	91555060	T	A
15	rs6496750	91555077	G	C
15	rs117868052	91555081	T	C
15	rs12148592	91555287	G	A
15	rs75134622	91555437	A	G
15	rs560285975	91555708	T	C
15	rs78599669	91555966	T	C
15	rs539034796	91556142	C	G
15	rs77541728	91556257	G	C
15	rs536058510	91556376	A	T
15	rs546348047	91556396	A	G
15	rs111745923	91556408	G	C
15	rs143532367	91556429	T	C
15	rs551100542	91556535	T	G
15	rs114518595	91556551	C	T
15	rs115095911	91556584	G	A
15	rs79116411	91556680	C	T
15	rs186544774	91556907	T	C
15	rs77477989	91556937	T	G
15	rs145941928	91556982	A	G
15	rs76449055	91556986	T	C
15	rs146758743	91557034	T	C
15	rs567180920	91557045	C	T
15	rs72759385	91557171	A	G
15	rs1972926	91557186	T	C
15	rs58556244	91557294	C	A
15	rs530503277	91557541	T	G
15	rs113154914	91557573	A	G
15	rs566391215	91557641	T	G
15	rs111994483	91557752	G	T
15	rs544932967	91558065	C	T
15	rs117741099	91558165	G	A
15	rs140371871	91558204	A	G
15	rs187611176	91558217	A	G
15	rs113067111	91558276	T	C
15	rs8023961	91558280	A	C
15	rs7183740	91558457	A	G
15	rs112369229	91558553	T	C
15	rs12438273	91558570	T	A
15	rs113145781	91558628	A	G
15	rs545666850	91558767	A	G
15	rs71409379	91558772	T	A
15	rs112960728	91558822	T	C
15	rs147513193	91559148	T	C
15	rs140128532	91559577	T	C
15	rs550583795	91559699	T	C
15	rs533983648	91559785	T	C
15	rs2892068	91559921	G	A
15	rs78153571	91560025	G	A
15	rs873130	91560078	C	T
15	rs67954926	91560133	A	G
15	rs535442461	91560342	C	T
15	rs11857433	91560367	T	G
15	rs181794222	91560399	T	C
15	rs186271906	91560400	A	G
15	rs531540684	91560859	T	C
15	rs7179329	91560860	C	G
15	rs11542638	91561061	T	G
15	rs191334413	91561131	C	T
15	rs3743445	91561182	T	C
15	rs7164916	91561446	C	T
15	rs12161921	91561586	T	C
15	rs570829719	91561823	T	C
15	rs8026678	91562005	G	A
15	rs111321156	91562106	T	C
15	rs11073966	91562279	G	A
15	rs76814764	91562676	C	G
15	rs1108351	91562937	A	C
15	rs550410577	91563099	A	G
15	rs143409785	91563154	A	G
15	rs551906902	91563216	T	A
15	rs193151585	91563254	T	C
15	rs12595616	91563513	C	T
15	rs1867225	91563829	G	A
15	rs570071065	91563852	C	T
15	rs111554382	91563927	C	A
15	rs542744274	91563994	T	C
15	rs533534505	91564066	A	G
15	rs146527236	91564114	C	A
15	rs73497957	91564312	G	C
15	rs68102919	91564453	T	C
15	rs28478359	91564756	T	C
15	rs7177975	91564808	A	T
15	rs561062340	91564949	T	A
15	rs148007032	91565151	T	C
15	rs11542639	91565487	A	G
15	rs564936561	91565753	A	G
15	rs532542348	91565769	G	A
15	rs11073967	91565804	G	A
15	rs182226795	91565847	C	T
15	rs570310269	91565937	T	C
15	rs138558168	91566191	G	A
15	rs12148829	91566224	T	C
15	rs185704918	91566257	C	T
15	rs12148902	91566505	A	G
15	rs183958154	91566524	G	C
15	rs537572945	91566592	T	C
15	rs114590817	91566645	T	C
15	rs57666344	91566785	G	A
15	rs7162685	91566862	T	C
15	rs149402732	91567009	T	C
15	rs60388795	91567046	C	T
15	rs116983810	91567122	T	C
15	rs532491900	91567280	C	T
15	rs546972059	91567621	C	A
15	rs115405017	91567622	C	A
15	rs73497966	91567729	T	C
15	rs59940905	91567781	T	C
15	rs139975367	91567789	A	C
15	rs539674926	91567843	A	G
15	rs4932382	91567985	C	A
15	rs113006694	91568020	A	G
15	rs113637295	91568285	C	T
15	rs576911314	91568421	T	C
15	rs563329073	91568671	T	C
15	rs189260960	91568752	A	C
15	rs370158856	91568839	C	G
15	rs71409380	91568988	G	C
15	rs28570168	91569140	G	A
15	rs7181393	91569154	T	C
15	rs7175023	91569281	G	C
15	rs7177049	91569298	A	C
15	rs534635217	91569513	A	G
15	rs182800919	91569542	C	T
15	rs554637133	91569755	G	A
15	rs541790685	91569853	T	C
15	rs559641421	91569873	G	T
15	rs116879965	91569886	A	G
15	rs191691444	91570035	C	T
15	rs111665100	91570109	C	T
15	rs28539892	91570119	T	C
15	rs578088278	91570336	T	C
15	rs148370586	91570362	T	C
15	rs113361242	91570377	G	C
15	rs367549973	91570505	T	C
15	rs34864584	91570627	A	G
15	rs79487369	91570683	A	G
15	rs12593877	91570743	T	C
15	rs138339500	91570761	A	G
15	rs558295889	91570831	C	T
15	rs76447756	91570879	T	C
15	rs565072673	91571011	G	A
15	rs540601307	91571017	C	G
15	rs4101133	91571086	A	C
15	rs188549068	91571735	T	G
15	rs144639787	91571846	C	T
15	rs577174178	91571983	A	G
15	rs113200426	91572014	C	T
15	rs570819685	91572021	A	T
15	rs35388628	91572189	A	G
15	rs567002585	91572238	A	G
15	rs71409381	91572275	G	A
15	rs185523057	91572407	C	T
15	rs147796715	91572486	C	T
15	rs183728993	91572695	C	T
15	rs181700660	91573020	G	C
15	rs552763429	91573116	A	G
15	rs4273013	91573286	G	A
15	rs535707590	91573296	A	T
15	rs17692802	91573419	T	G
15	rs1972927	91573449	T	C
15	rs17515485	91573504	G	T
15	rs568429816	91573563	A	G
15	rs35538153	91573717	A	G
15	rs143766807	91573790	C	G
15	rs529786192	91573835	A	G
15	rs138384420	91573987	T	C
15	rs527251539	91574058	T	C
15	rs111330943	91574126	T	C
15	rs145082064	91574321	T	C
15	rs12437470	91574405	A	G
15	rs573362634	91574549	A	G
15	rs1443253	91574757	C	G
15	rs28430939	91574899	A	G
15	rs188801275	91574914	G	A
15	rs111435892	91574937	T	C
15	rs71409383	91574940	C	T
15	rs9920864	91575211	T	C
15	rs544129300	91575245	T	C
15	rs11629955	91575297	C	T
15	rs9920051	91575312	C	T
15	rs147216382	91575353	G	T
15	rs12913602	91575366	T	G
15	rs9920813	91575419	A	G
15	rs542016974	91575449	C	T
15	rs9919975	91575578	A	G
15	rs201591139	91575625	T	C
15	rs112783518	91575739	A	G
15	rs113335878	91575746	C	T
15	rs8024013	91575940	A	G
15	rs150918367	91575976	T	C
15	rs8025949	91576037	G	A
15	rs146635199	91576042	T	C
15	rs112704080	91576063	T	A
15	rs28463966	91576065	C	T
15	rs529827657	91576280	T	C
15	rs181500943	91576509	T	C
15	rs113337302	91576859	C	A
15	rs112882739	91576909	T	C
15	rs11632664	91576946	G	T
15	rs112788623	91577230	T	C
15	rs376010751	91577291	T	C
15	rs77552372	91577311	A	G
15	rs75829532	91577336	T	C
15	rs62621079	91577446	A	G
15	rs555755230	91577670	C	T
15	rs28558285	91577726	T	C
15	rs113374200	91577731	T	C
15	rs535777287	91577746	C	T
15	rs72759398	91577747	A	G
15	rs12910000	91577975	A	G
15	rs112234719	91578134	C	T
15	rs112895777	91578232	T	C
15	rs552742010	91578238	A	G
15	rs143948247	91578239	T	C
15	rs11073968	91578240	A	G
15	rs186267458	91578363	T	C
15	rs575751486	91578398	C	T
15	rs530281033	91578428	G	A
15	rs7165335	91578533	G	T
15	rs7165336	91578535	C	T
15	rs143143935	91578547	A	G
15	rs7181210	91578726	A	G
15	rs557545447	91578776	A	G
15	rs7182701	91578850	C	T
15	rs113003871	91579282	G	C
15	rs17692820	91579417	G	A
15	rs77011381	91579426	C	T
15	rs112721166	91579566	A	T
15	rs28673416	91579581	C	T
15	rs111326811	91579585	G	A
15	rs112056791	91579626	G	A
15	rs28629197	91579715	A	G
15	rs28445489	91579837	T	C
15	rs111505987	91579895	T	C
15	rs28744381	91579938	T	C
15	rs113925481	91579939	A	G
15	rs574029677	91579977	C	A
15	rs146303113	91579993	G	A
15	rs138949040	91580027	G	A
15	rs111433484	91580063	G	A
15	rs113621433	91580104	G	T
15	rs570322818	91580219	T	A
15	rs111814149	91580254	A	G
15	rs372650924	91580266	A	G
15	rs370938805	91580268	G	T
15	rs374564143	91580277	T	G
15	rs376182196	91580278	T	G
15	rs201222285	91580282	A	T
15	rs199542022	91580283	T	A
15	rs116027401	91580436	A	G
15	rs114796893	91580468	G	A
15	rs7402760	91580496	A	G
15	rs4932383	91580593	A	C
15	rs553163848	91580738	A	G
15	rs545144688	91580769	C	T
15	rs540679258	91580930	T	A
15	rs186022117	91580950	G	C
15	rs12908102	91580961	T	C
15	rs113025169	91580974	G	C
15	rs562487186	91581033	C	A
15	rs1443252	91581086	G	A
15	rs12907223	91581156	A	G
15	rs28715950	91581233	G	C
15	rs7179335	91581269	T	G
15	rs80107259	91581401	A	G
15	rs12908917	91581429	G	C
15	rs112996965	91581436	A	T
15	rs191120468	91581477	A	G
15	rs12911825	91581490	C	G
15	rs7179039	91581656	T	C
15	rs139508806	91581784	A	C
15	rs185749817	91581794	A	G
15	rs75930705	91581820	T	C
15	rs190417033	91581873	T	C
15	rs141548528	91581874	A	G
15	rs146174838	91581902	C	T
15	rs530125474	91582055	T	C
15	rs2892067	91582079	C	T
15	rs566848512	91582099	A	G
15	rs4932384	91582217	T	C
15	rs115362058	91582218	A	G
15	rs114320807	91582253	T	C
15	rs4331318	91582257	T	C
15	rs4932385	91582276	A	C
15	rs79771238	91582431	A	T
15	rs187615385	91582433	C	G
15	rs61692854	91582496	T	C
15	rs552604157	91582571	T	C
15	rs570901832	91582586	A	T
15	rs537736693	91582587	A	G
15	rs116118916	91582653	T	C
15	rs7161892	91582778	A	G
15	rs1978957	91583024	C	T
15	rs113597974	91583103	G	A
15	rs75873986	91583204	A	C
15	rs11073969	91583305	G	C
15	rs11856007	91583432	T	C
15	rs11856009	91583436	T	C
15	rs11856726	91583629	T	C
15	rs546380712	91583660	A	C
15	rs558073390	91583686	T	C
15	rs552995524	91583707	T	A
15	rs145863696	91583773	A	G
15	rs7170305	91583779	G	A
15	rs72761305	91583951	T	C
15	rs113353477	91583977	C	G
15	rs13329485	91584172	A	C
15	rs72761306	91584219	A	G
15	rs76259145	91584382	C	T
15	rs17515520	91584404	G	A
15	rs13329081	91584655	A	G
15	rs13329425	91584796	G	A
15	rs12708586	91584845	T	C
15	rs113319726	91584875	C	A
15	rs143113922	91584898	A	T
15	rs28600015	91584924	G	T
15	rs28491439	91584945	A	C
15	rs190168157	91584984	T	C
15	rs28621878	91585081	C	T
15	rs28671655	91585322	A	C
15	rs28649925	91585333	C	T
15	rs34487872	91585338	G	T
15	rs35664223	91585345	A	T
15	rs34333336	91585360	T	G
15	rs34991074	91585367	T	A
15	rs72761311	91585382	T	G
15	rs73499827	91585401	G	A
15	rs77455556	91585411	C	T
15	rs569270040	91585482	G	A
15	rs191958650	91585588	T	C
15	rs541441106	91585765	A	G
15	rs115873335	91585877	G	A
15	rs183642227	91585924	T	A
15	rs13379689	91585983	A	C
15	rs13379662	91586005	A	G
15	rs4932185	91586040	C	T
15	rs56364844	91586112	C	T
15	rs4932386	91586210	G	C
15	rs8032568	91586237	C	T
15	rs548599236	91586269	T	C
15	rs151014813	91586444	T	C
15	rs577473564	91586464	T	C
15	rs60918760	91586541	C	T
15	rs7175820	91586580	A	G
15	rs535159338	91586642	C	T
15	rs140868164	91586645	T	G
15	rs73498905	91586656	A	G
15	rs185332018	91586728	T	A
15	rs7182870	91586775	C	T
15	rs7183058	91586876	C	T
15	rs12916927	91586988	C	T
15	rs28512418	91587084	C	G
15	rs556867288	91587215	T	C
15	rs542395368	91587224	G	C
15	rs28488036	91587238	A	G
15	rs183732303	91587265	A	G
15	rs188339398	91587562	T	C
15	rs13379582	91587713	C	T
15	rs150690001	91587831	A	T
15	rs576488977	91587900	A	C
15	rs12916522	91588006	A	G
15	rs12916539	91588040	A	G
15	rs558331775	91588288	A	C
15	rs1005060	91588547	C	T
15	rs12907910	91588698	G	T
15	rs8028161	91589182	G	T
15	rs12904572	91589221	G	A
15	rs150089460	91589369	T	C
15	rs28591149	91589470	A	T
15	rs12913184	91589522	T	C
15	rs12908942	91589541	A	G
15	rs12913200	91589553	T	C
15	rs527982292	91589556	C	T
15	rs12913355	91589625	A	T
15	rs532102912	91589694	C	A
15	rs528557710	91589906	A	C
15	rs536587772	91590082	T	C
15	rs573019992	91590133	G	A
15	rs8035820	91590205	A	T
15	rs28542616	91590222	T	G
15	rs188520321	91590250	C	T
15	rs139722671	91590252	A	G
15	rs61619461	91590254	G	A
15	rs12910149	91590259	G	A
15	rs8034041	91590266	T	G
15	rs117343863	91590570	C	T
15	rs1550639	91590585	A	G
15	rs12912907	91590587	T	G
15	rs189829470	91590715	G	A
15	rs11073970	91590730	G	C
15	rs11073971	91590752	G	A
15	rs11073972	91590851	G	A
15	rs1106195	91590940	T	C
15	rs541477995	91590992	C	T
15	rs140129805	91591063	T	C
15	rs3892339	91591074	G	T
15	rs7497674	91591092	T	C
15	rs146922512	91591105	A	G
15	rs9708159	91591163	C	G
15	rs116151967	91591226	G	T
15	rs111208025	91591230	A	T
15	rs529407454	91591243	C	T
15	rs565565016	91591279	C	A
15	rs144303054	91591497	C	T
15	rs112795813	91591503	C	T
15	rs541991848	91591539	A	G
15	rs71410522	91591570	C	T
15	rs7495901	91591577	T	A
15	rs7494896	91591582	G	A
15	rs7495215	91591736	A	T
15	rs192684568	91591785	C	G
15	rs7495967	91591801	T	C
15	rs551362068	91591817	G	A
15	rs7494994	91591924	G	A
15	rs80268790	91591953	T	C
15	rs77315637	91591954	G	A
15	rs78801921	91591958	A	G
15	rs61534110	91592150	C	G
15	rs4353459	91592185	A	G
15	rs56211140	91592226	A	G
15	rs58749657	91592247	C	T
15	rs2386585	91592266	C	T
15	rs2386586	91592269	C	G
15	rs370921046	91592271	C	G
15	rs2386587	91592297	G	T
15	rs2386588	91592332	G	A
15	rs74039242	91592533	G	T
15	rs56303839	91592668	G	T
15	rs12906332	91592717	G	A
15	rs12906053	91592893	T	C
15	rs189249099	91593173	A	G
15	rs4932396	91593190	G	A
15	rs116344362	91593224	T	C
15	rs115026818	91593235	T	C
15	rs181997925	91593283	G	A
15	rs73498918	91593344	G	C
15	rs73498919	91593471	T	C
15	rs12439400	91593512	T	C
15	rs17515533	91593736	C	G
15	rs530891289	91593817	G	A
15	rs74039245	91593843	G	A
15	rs138807558	91593858	A	G
15	rs11632734	91593988	C	G
15	rs17515547	91594005	G	C
15	rs560905046	91594014	G	A
15	rs116737266	91594071	A	G
15	rs73498926	91594123	T	C
15	rs540222524	91594222	T	A
15	rs146040103	91594305	A	G
15	rs7178704	91594316	A	G
15	rs2197238	91594325	G	A
15	rs530976307	91594413	A	G
15	rs549314627	91594431	A	C
15	rs186377003	91594514	T	C
15	rs142178943	91594689	A	G
15	rs76099252	91594709	T	G
15	rs6496751	91594721	T	C
15	rs6496752	91594726	C	T
15	rs6496753	91594746	C	T
15	rs74039246	91594840	A	G
15	rs6496754	91594882	A	T
15	rs6496755	91594955	C	T
15	rs532504982	91594992	G	C
15	rs139099540	91595019	T	C
15	rs6496757	91595082	C	T
15	rs145174782	91595085	A	G
15	rs6496758	91595128	G	T
15	rs74039250	91595245	A	G
15	rs145418860	91595329	A	T
15	rs12911097	91595479	G	A
15	rs10152752	91595505	G	T
15	rs554922793	91595541	A	C
15	rs10152760	91595612	G	C
15	rs73498934	91595628	G	A
15	rs73498937	91595689	T	C
15	rs192364665	91595759	C	T
15	rs140661206	91595805	A	G
15	rs10852141	91596017	T	C
15	rs142781758	91596020	T	A
15	rs571986504	91596109	A	C
15	rs10852142	91596122	C	T
15	rs199910726	91596143	A	G
15	rs549948806	91596233	G	A
15	rs1443254	91596371	A	C
15	rs9920001	91596397	C	T
15	rs1838098	91596456	G	A
15	rs80064599	91596578	C	T
15	rs1838097	91596579	T	C
15	rs1838096	91596690	A	C
15	rs571159892	91596708	C	A
15	rs4594240	91596901	C	T
15	rs189010058	91596914	G	A
15	rs12899605	91596953	T	A
15	rs12903780	91597040	A	T
15	rs12903797	91597071	T	C
15	rs12917461	91597072	A	G
15	rs550414972	91597143	C	T
15	rs7162047	91597275	T	G
15	rs58481941	91597310	T	C
15	rs7169000	91597326	A	T
15	rs113292229	91597361	A	G
15	rs551028521	91597378	T	C
15	rs7167011	91597561	A	G
15	rs7169180	91597602	G	A
15	rs149863554	91597643	A	G
15	rs189287964	91597648	A	T
15	rs7168710	91597696	T	C
15	rs72761402	91597783	G	C
15	rs16945189	91597885	G	T
15	rs545201921	91598233	T	G
15	rs12909705	91598250	C	T
15	rs12905289	91598441	G	C
15	rs571568629	91598602	T	G
15	rs59641274	91598663	G	A
15	rs531013287	91599191	C	G
15	rs881431	91599312	T	C
15	rs1867223	91599354	G	C
15	rs1609450	91599511	A	G
15	rs117443645	91599522	T	A
15	rs575706940	91599597	G	A
15	rs998434	91599600	T	C
15	rs11630026	91599620	C	T
15	rs141274315	91599740	T	C
15	rs143243839	91599822	G	T
15	rs188742634	91599918	T	A
15	rs11630140	91599958	C	T
15	rs17636331	91600055	C	T
15	rs148310339	91600248	G	A
15	rs116963114	91600273	T	C
15	rs77177398	91600369	C	T
15	rs184075908	91600475	T	C
15	rs570214566	91600577	T	C
15	rs566809137	91600690	C	T
15	rs147180147	91601043	T	C
15	rs28624702	91601045	G	C
15	rs140410384	91601063	A	G
15	rs2386589	91601075	G	C
15	rs1530356	91601184	G	A
15	rs559237473	91601246	T	C
15	rs1968575	91601250	T	C
15	rs2386590	91601264	G	T
15	rs17593891	91601381	G	A
15	rs144492597	91601418	T	C
15	rs1530355	91601429	C	G
15	rs190361493	91601525	A	G
15	rs62026720	91601687	C	T
15	rs12907204	91601718	G	A
15	rs12905656	91601831	A	G
15	rs12905835	91601963	G	C
15	rs2120186	91602013	T	C
15	rs188341430	91602022	A	G
15	rs185711509	91602283	G	A
15	rs12912474	91602284	C	T
15	rs557983544	91602285	C	T
15	rs12441987	91602313	A	C
15	rs11073974	91602447	C	G
15	rs11073975	91602603	A	G
15	rs146595444	91602727	T	C
15	rs191916041	91602875	A	C
15	rs28472338	91602967	C	T
15	rs184116590	91602980	A	G
15	rs569922977	91603204	A	G
15	rs549262384	91603297	G	A
15	rs7179789	91603372	A	G
15	rs7177990	91603399	A	G
15	rs538325230	91603462	G	C
15	rs138204948	91603533	G	T
15	rs563816836	91603550	A	C
15	rs78477735	91603621	T	A
15	rs78880902	91603622	A	G
15	rs76013299	91603624	G	A
15	rs186963236	91603625	T	C
15	rs62026722	91603627	C	G
15	rs572651563	91603672	G	C
15	rs545589500	91603883	A	G
15	rs113658474	91603888	A	G
15	rs8024267	91603965	G	A
15	rs8023704	91603972	G	C
15	rs8024404	91604000	C	A
15	rs141244895	91604359	G	A
15	rs8029458	91604374	T	G
15	rs116908496	91604402	A	G
15	rs28371421	91604699	G	C
15	rs8038073	91604722	G	T
15	rs565023586	91604735	C	T
15	rs114997778	91605104	C	T
15	rs1867227	91605112	A	T
15	rs17515658	91605459	A	C
15	rs8043449	91605521	A	G
15	rs146635529	91605788	A	G
15	rs17593961	91605822	C	T
15	rs78437790	91605903	G	A
15	rs72763111	91605910	A	G
15	rs11852711	91606155	A	T
15	rs11634737	91606169	A	G
15	rs112270525	91606247	T	C
15	rs539438447	91606446	A	G
15	rs530445505	91606498	G	T
15	rs545724956	91607093	T	C
15	rs12904713	91607247	T	G
15	rs11636513	91607304	T	C
15	rs183321867	91607450	G	C
15	rs140473325	91607575	T	C
15	rs80331223	91607594	A	G
15	rs28587446	91607597	G	A
15	rs62025199	91607711	A	G
15	rs531805825	91607809	T	G
15	rs73498960	91607912	A	G
15	rs183245466	91607930	T	C
15	rs558047463	91607941	G	A
15	rs142339226	91607981	T	A
15	rs28694160	91608255	A	T
15	rs537030921	91608400	A	G
15	rs149301573	91608447	T	C
15	rs534681080	91608599	A	G
15	rs7183383	91608934	G	A
15	rs77232286	91608959	A	C
15	rs117203682	91609153	A	G
15	rs12441109	91609255	G	T
15	rs12441151	91609463	C	T
15	rs541656522	91609498	G	A
15	rs7166672	91609508	G	A
15	rs11635637	91609674	G	A
15	rs189232863	91609872	T	C
15	rs141661326	91610029	G	A
15	rs10152367	91610206	A	G
15	rs145966975	91610213	G	A
15	rs28653132	91610234	A	G
15	rs146164535	91610384	A	G
15	rs575305914	91610510	C	A
15	rs186593529	91610677	A	G
15	rs190433008	91610717	T	A
15	rs11631982	91610731	T	C
15	rs114734197	91611045	A	G
15	rs7173977	91611049	G	A
15	rs6496759	91611191	T	C
15	rs7174718	91611435	G	A
15	rs41389645	91611496	T	C
15	rs142363436	91611933	A	G
15	rs183477530	91611956	G	A
15	rs144584455	91611961	C	G
15	rs564033734	91612084	A	T
15	rs41527751	91612257	T	G
15	rs538883039	91612259	G	A
15	rs62025201	91612282	C	T
15	rs72763120	91612404	C	T
15	rs72763122	91612816	T	C
15	rs149085079	91612836	C	G
15	rs563154582	91612897	A	G
15	rs10152123	91613047	G	C
15	rs115744907	91613069	C	T
15	rs1314056	91613100	G	C
15	rs73498970	91613118	C	T
15	rs148378720	91613151	T	G
15	rs73498971	91613165	C	T
15	rs10152205	91613289	C	T
15	rs35070340	91613294	G	A
15	rs11855751	91613331	G	A
15	rs550763265	91613343	T	G
15	rs35025483	91613364	T	A
15	rs28528258	91613391	C	T
15	rs559373655	91613701	G	A
15	rs73498978	91613709	G	A
15	rs147276559	91613762	T	C
15	rs12708587	91613817	T	G
15	rs548794065	91613845	C	T
15	rs28635959	91614067	T	G
15	rs533368727	91614256	T	G
15	rs28530569	91614273	A	G
15	rs28391699	91614301	G	A
15	rs181333429	91614339	T	G
15	rs28705676	91614351	A	G
15	rs117268472	91614470	T	C
15	rs11636210	91614480	C	T
15	rs558028052	91614511	C	G
15	rs11073976	91614527	C	A
15	rs185988288	91614635	A	C
15	rs11073977	91614718	C	A
15	rs530858885	91614777	A	G
15	rs11073978	91614897	G	A
15	rs74815076	91615012	C	T
15	rs12901849	91615255	C	A
15	rs564624731	91615687	T	C
15	rs28588020	91615818	A	G
15	rs539105466	91616043	C	T
15	rs548341617	91616077	C	T
15	rs11857235	91616368	A	G
15	rs9920728	91616685	G	A
15	rs144856874	91616742	C	T
15	rs1963777	91616773	G	T
15	rs547337592	91616841	C	A
15	rs17692973	91617293	G	A
15	rs551234314	91617523	T	C
15	rs77605602	91617539	T	C
15	rs73498989	91617549	A	G
15	rs73498992	91617578	A	G
15	rs558425311	91617616	T	C
15	rs28626807	91617756	C	T
15	rs8023256	91617765	A	G
15	rs113639558	91617800	T	C
15	rs8023408	91617831	A	G
15	rs28529378	91617835	G	A
15	rs28690806	91617856	G	A
15	rs139958402	91617894	T	C
15	rs550050031	91618075	G	A
15	rs143381558	91618078	T	G
15	rs140338255	91618356	T	C
15	rs143511704	91618484	A	G
15	rs538262796	91618532	C	T
15	rs182390663	91618695	C	T
15	rs192797435	91618844	C	T
15	rs16945209	91619133	C	T
15	rs116651393	91619363	A	T
15	rs529160407	91619397	C	T
15	rs16945212	91619642	C	T
15	rs185572300	91619732	A	G
15	rs73498995	91619982	T	G
15	rs144751495	91620176	C	T
15	rs543576142	91620212	G	A
15	rs141852759	91620491	G	T
15	rs73498999	91620546	C	T
15	rs28625728	91620610	A	C
15	rs566059469	91620824	A	G
15	rs111332068	91620880	C	T
15	rs563449747	91621011	C	A
15	rs113834427	91621012	G	A
15	rs528054014	91621030	A	C
15	rs112533102	91621040	A	G
15	rs77274949	91621052	A	T
15	rs73499002	91621077	C	A
15	rs73500903	91621168	T	C
15	rs28817309	91621356	C	T
15	rs112113568	91621499	C	T
15	rs73500906	91621526	C	T
15	rs190069928	91621661	A	G
15	rs139338188	91621720	G	A
15	rs28769637	91621769	T	C
15	rs113660837	91621776	A	G
15	rs76260894	91621914	G	A
15	rs7164433	91621922	C	G
15	rs12905142	91621924	C	T
15	rs182202748	91621976	T	C
15	rs57067281	91621988	G	C
15	rs60439892	91621992	G	A
15	rs58834554	91622044	C	T
15	rs57868778	91622130	C	A
15	rs74825772	91622201	G	C
15	rs547111980	91622225	C	A
15	rs59109315	91622244	G	A
15	rs10852143	91622281	C	T
15	rs543973410	91622320	C	T
15	rs10852144	91622404	G	A
15	rs73500909	91622472	T	C
15	rs12102092	91622507	A	T
15	rs76814004	91622661	G	A
15	rs183097668	91622736	G	A
15	rs536699764	91622827	G	A
15	rs566463946	91622930	G	T
15	rs141530276	91623191	T	C
15	rs573540388	91623196	G	C
15	rs563030063	91623318	G	C
15	rs183184967	91623319	C	T
15	rs60539380	91623345	A	G
15	rs59361303	91623466	G	A
15	rs553772675	91623560	T	G
15	rs78808336	91623631	T	C
15	rs58931806	91623661	T	G
15	rs58439155	91623738	A	T
15	rs57459485	91623828	T	C
15	rs552047636	91623888	G	A
15	rs78327220	91623939	T	A
15	rs76413357	91623959	T	C
15	rs12101592	91624006	G	A
15	rs539469205	91624027	A	C
15	rs117779983	91624072	G	A
15	rs80252560	91624113	G	C
15	rs73500911	91624172	A	C
15	rs189225316	91624201	T	C
15	rs533355495	91624210	G	C
15	rs184775652	91624299	C	T
15	rs531605078	91624442	C	T
15	rs144031891	91624503	G	T
15	rs113632776	91624597	A	G
15	rs565815842	91624624	C	T
15	rs557711318	91624640	A	C
15	rs113553620	91624707	G	T
15	rs28580614	91624765	A	G
15	rs112360379	91624782	G	A
15	rs553830959	91624790	A	T
15	rs139564021	91624806	A	G
15	rs147792494	91624820	A	G
15	rs531616901	91624836	A	G
15	rs72763142	91624959	C	T
15	rs556793105	91625073	G	A
15	rs60651474	91625153	C	T
15	rs58648624	91625214	A	G
15	rs60441753	91625215	G	T
15	rs111911411	91625275	G	A
15	rs117578997	91625334	C	T
15	rs146649879	91625335	C	T
15	rs28727402	91625396	T	C
15	rs12912722	91625473	A	G
15	rs182965284	91625515	A	G
15	rs73501149	91625543	C	T
15	rs73501150	91625567	C	A
15	rs73501154	91625596	G	A
15	rs73501156	91625608	T	G
15	rs138846619	91625625	C	T
15	rs544907468	91625644	G	A
15	rs183459228	91625735	C	T
15	rs60925061	91626011	A	G
15	rs74514388	91626092	G	A
15	rs1609891	91626250	G	C
15	rs11634620	91626263	C	T
15	rs1609892	91626291	T	C
15	rs1609893	91626456	C	G
15	rs1609751	91626496	A	G
15	rs1971628	91626561	G	A
15	rs1609750	91626760	G	A
15	rs148671939	91626790	A	G
15	rs1609749	91626824	T	C
15	rs72763143	91627002	A	G
15	rs12903637	91627063	T	C
15	rs575091560	91627081	A	C
15	rs113744628	91627178	T	C
15	rs560848255	91627183	A	G
15	rs111746136	91627353	T	A
15	rs544230516	91627541	G	A
15	rs184745494	91627635	T	C
15	rs4354913	91627644	T	C
15	rs73501165	91627852	A	G
15	rs150074381	91627870	C	T
15	rs566329550	91627893	G	T
15	rs8029674	91627919	A	C
15	rs79253205	91628170	C	T
15	rs112102216	91628175	T	C
15	rs573335249	91628183	T	A
15	rs8035224	91628206	T	C
15	rs8030866	91628236	C	A
15	rs530083256	91628256	G	C
15	rs537904977	91628411	T	C
15	rs556332589	91628525	G	T
15	rs568058061	91628528	C	T
15	rs2106537	91628638	C	T
15	rs73501169	91628888	T	G
15	rs28493745	91628917	C	T
15	rs73501172	91629492	A	C
15	rs190640075	91629630	T	C
15	rs73501173	91629660	A	G
15	rs73501174	91629888	C	G
15	rs111380238	91629992	C	T
15	rs75624728	91629999	C	A
15	rs73501177	91630220	C	A
15	rs56764621	91630240	G	T
15	rs1314055	91630242	A	G
15	rs59913811	91630387	T	C
15	rs112642829	91630397	A	C
15	rs59687750	91630466	A	G
15	rs12900674	91630527	T	C
15	rs143807359	91630538	C	T
15	rs140662040	91630704	A	G
15	rs12901537	91630708	C	A
15	rs568446686	91630924	T	C
15	rs571545331	91630953	G	A
15	rs73501182	91631019	A	G
15	rs538830435	91631028	A	G
15	rs73501183	91631050	G	A
15	rs73501185	91631270	C	G
15	rs16945219	91631301	A	G
15	rs73501186	91631357	C	A
15	rs113147213	91631413	A	C
15	rs73501187	91631430	A	C
15	rs7169677	91631489	G	A
15	rs75864397	91631622	T	C
15	rs77404990	91631651	C	T
15	rs192062815	91631818	T	C
15	rs143607983	91631905	G	T
15	rs78174220	91631968	T	G
15	rs73501191	91632042	A	G
15	rs73501193	91632100	A	G
15	rs1314054	91632229	C	T
15	rs190307807	91632230	G	T
15	rs73501197	91632377	G	A
15	rs139499782	91632382	T	G
15	rs535932656	91632384	G	A
15	rs554695687	91632404	G	A
15	rs73501198	91632414	G	A
15	rs531180648	91632564	T	A
15	rs112813311	91632687	T	C
15	rs11858035	91632709	T	C
15	rs112007431	91632782	G	A
15	rs113206410	91632794	G	A
15	rs139724379	91632838	T	C
15	rs111462174	91632855	T	C
15	rs151148571	91632862	T	C
15	rs187079634	91632883	T	C
15	rs111518298	91632896	A	C
15	rs117606628	91632930	A	C
15	rs111472303	91632941	T	C
15	rs73503106	91632997	C	T
15	rs112594232	91633006	T	C
15	rs73503108	91633043	C	T
15	rs73503109	91633141	G	T
15	rs542953249	91633146	A	G
15	rs113322477	91633187	T	C
15	rs532485945	91633388	G	A
15	rs115651350	91633439	G	A
15	rs115275650	91633440	A	T
15	rs73503116	91633474	G	A
15	rs552237542	91634055	A	G
15	rs570524522	91634056	G	T
15	rs576878239	91634463	C	T
15	rs574785349	91634513	T	C
15	rs143105623	91634585	C	G
15	rs148222063	91634600	T	A
15	rs536703620	91634666	G	A
15	rs1314053	91634969	C	T
15	rs567025044	91635041	T	C
15	rs374522253	91635121	G	A
15	rs367821936	91635159	T	C
15	rs187013122	91635321	G	A
15	rs572203263	91635340	C	T
15	rs549881805	91635560	G	A
15	rs533919002	91635601	T	C
15	rs553326568	91635630	T	C
15	rs535951020	91635920	T	G
15	rs558113096	91635969	T	G
15	rs188733746	91636047	T	A
15	rs528941436	91636087	C	A
15	rs13380309	91636274	T	C
15	rs377282598	91636279	G	T
15	rs543749086	91636427	A	T
15	rs12148485	91636497	C	A
15	rs540745938	91636525	C	A
15	rs142333794	91636592	C	G
15	rs534779449	91637084	T	C
15	rs75448720	91637119	T	G
15	rs12148894	91637123	A	G
15	rs533454566	91637369	A	G
15	rs551951847	91637421	A	G
15	rs560801599	91637428	A	C
15	rs549122567	91637483	C	T
15	rs572820953	91637491	T	C
15	rs188594918	91637729	G	T
15	rs559985394	91637782	A	T
15	rs144317257	91637924	T	A
15	rs530929010	91638031	C	A
15	rs117980568	91638117	G	T
15	rs12148148	91638268	A	G
15	rs7168252	91638361	C	G
15	rs552565420	91638997	A	T
15	rs12148260	91639061	G	A
15	rs566446782	91639192	A	G
15	rs191067290	91639344	T	G
15	rs113050750	91639379	A	G
15	rs73503121	91639480	G	A
15	rs28821916	91639497	T	C
15	rs73503122	91639735	G	A
15	rs75587640	91639891	G	C
15	rs188198003	91640390	G	T
15	rs79495298	91640469	G	A
15	rs111367256	91641018	A	T
15	rs563018355	91641143	T	C
15	rs542144070	91641213	G	A
15	rs148870878	91641461	C	T
15	rs72763148	91641492	C	T
15	rs1314051	91641596	A	G
15	rs34797286	91641666	T	C
15	rs118082307	91642590	C	G
15	rs540577227	91642859	A	G
15	rs145924797	91642886	A	G
15	rs535960015	91642941	A	G
15	rs28680950	91643321	A	G
15	rs2520607	91643385	C	T
15	rs6496760	91643435	G	C
15	rs564765352	91643448	C	G
15	rs12915905	91643486	G	C
15	rs547958088	91643628	T	A
15	rs533400662	91643701	T	C
15	rs536955689	91643800	C	T
15	rs11854586	91644590	A	C
15	rs75954521	91644607	C	T
15	rs570965578	91644711	C	G
15	rs538366153	91644714	C	G
15	rs191053364	91644799	A	G
15	rs116466683	91644856	T	G
15	rs11854736	91644981	C	G
15	rs4423396	91645122	C	G
15	rs12913734	91645274	A	G
15	rs28437579	91645331	G	C
15	rs140311731	91645409	A	G
15	rs12913299	91645411	C	A
15	rs564719315	91645506	T	C
15	rs11634420	91645528	T	C
15	rs145423405	91645620	A	G
15	rs146454646	91645681	T	C
15	rs183470962	91645746	A	G
15	rs186632749	91645757	A	G
15	rs192686107	91645808	C	A
15	rs80209009	91646049	A	G
15	rs2023714	91646050	G	A
15	rs76068675	91646199	G	A
15	rs77643232	91646733	T	A
15	rs113326835	91646875	G	A
15	rs527384674	91646963	A	G
15	rs12903174	91647194	G	A
15	rs2023713	91647440	T	G
15	rs73503147	91647513	C	G
15	rs560396914	91647521	G	A
15	rs73503149	91647647	A	G
15	rs4587951	91647790	C	T
15	rs4577064	91647804	G	A
15	rs558335482	91648103	T	C
15	rs189013717	91648151	T	C
15	rs11073980	91648185	G	A
15	rs11073981	91648208	C	T
15	rs190558222	91648220	A	G
15	rs145648434	91648707	T	C
15	rs12913562	91648764	G	C
15	rs547834383	91648950	A	C
15	rs75139284	91648988	T	C
15	rs185984233	91649228	G	C
15	rs531847016	91649575	T	C
15	rs9920053	91650057	A	G
15	rs9672566	91650402	T	C
15	rs116017613	91650416	A	C
15	rs562278899	91650467	C	G
15	rs58722282	91650699	T	C
15	rs12372945	91650732	A	G
15	rs138947776	91650846	G	C
15	rs187245110	91650900	T	C
15	rs78477827	91651105	C	G
15	rs545031397	91651171	C	T
15	rs184509656	91651363	A	G
15	rs571208856	91651393	A	G
15	rs143974959	91651920	T	C
15	rs74038054	91652377	A	G
15	rs535366766	91652455	G	A
15	rs185666596	91652508	A	G
15	rs77618734	91652590	C	T
15	rs532373320	91652808	C	T
15	rs566517943	91652974	C	A
15	rs55667733	91653042	T	G
15	rs2520606	91653111	A	G
15	rs28449628	91653183	C	T
15	rs59580285	91653285	A	G
15	rs144174772	91653301	A	C
15	rs146511751	91653491	G	A
15	rs56339858	91653821	T	C
15	rs192141675	91653877	A	G
15	rs183961379	91653882	A	G
15	rs8029048	91653999	C	T
15	rs2520605	91654035	A	G
15	rs117038101	91654229	G	T
15	rs566912658	91654314	G	C
15	rs8029605	91654346	C	G
15	rs189739468	91654389	T	C
15	rs148839192	91654518	T	G
15	rs115685998	91654568	C	T
15	rs142556504	91654601	C	G
15	rs150943213	91654903	C	T
15	rs2520604	91655120	T	C
15	rs575755567	91655143	T	A
15	rs77403698	91655161	A	C
15	rs560718938	91655341	T	G
15	rs188444003	91655425	A	G
15	rs562049027	91655938	C	T
15	rs17594138	91655953	T	A
15	rs149388336	91656109	T	C
15	rs144731419	91656177	A	G
15	rs188608890	91656278	C	T
15	rs79276247	91656479	T	C
15	rs77521015	91656488	A	G
15	rs537390274	91656621	C	G
15	rs111446009	91656979	A	G
15	rs139958374	91657059	A	G
15	rs76362541	91657071	G	A
15	rs546708878	91657370	T	C
15	rs571271799	91657460	A	G
15	rs570325988	91657605	A	G
15	rs541748493	91657685	A	G
15	rs559499693	91657719	T	C
15	rs75243781	91657730	A	G
15	rs545122616	91657765	A	G
15	rs78710420	91657788	C	T
15	rs556974868	91658027	A	G
15	rs549615755	91658481	T	C
15	rs567883196	91658482	A	G
15	rs192922830	91658858	T	C
15	rs149911649	91658859	A	G
15	rs112589328	91658898	T	C
15	rs547877718	91659176	T	C
15	rs187807423	91659719	A	G
15	rs142598138	91659757	G	T
15	rs73503163	91659784	C	T
15	rs8031636	91659842	G	A
15	rs8032126	91660076	G	A
15	rs183660754	91660083	C	G
15	rs143389447	91660098	T	C
15	rs534814805	91660297	A	G
15	rs148363218	91660302	A	C
15	rs545397639	91660411	T	C
15	rs75228189	91660520	T	C
15	rs73503164	91660772	G	A
15	rs185408492	91660795	G	C
15	rs574892292	91660912	G	C
15	rs78800797	91660936	G	A
15	rs73503165	91661284	T	A
15	rs78614663	91661365	G	A
15	rs141898970	91661384	G	C
15	rs2597909	91661719	T	C
15	rs72764718	91661923	T	G
15	rs547252427	91662072	T	C
15	rs141716742	91662239	T	C
15	rs8024928	91662418	T	C
15	rs150541557	91662579	G	A
15	rs8034560	91662716	T	C
15	rs60327865	91662719	G	A
15	rs569399030	91662781	A	C
15	rs8028497	91662852	G	A
15	rs575211843	91663011	G	A
15	rs2597908	91663116	G	A
15	rs8035623	91663356	T	C
15	rs6496761	91663477	G	A
15	rs73503167	91663656	G	A
15	rs113337924	91663784	T	C
15	rs187559169	91663832	T	C
15	rs4328416	91664057	G	A
15	rs141317309	91664279	C	A
15	rs16945236	91664327	T	G
15	rs571530768	91664476	T	C
15	rs17641976	91664657	A	G
15	rs531140986	91664703	C	T
15	rs569033590	91664853	T	C
15	rs16945239	91664874	A	T
15	rs57680601	91664966	T	C
15	rs56725913	91664969	A	G
15	rs60491380	91665048	G	A
15	rs528634677	91665244	C	T
15	rs181735140	91665283	T	C
15	rs569196416	91665336	T	G
15	rs17515887	91665392	T	C
15	rs561213262	91665663	A	G
15	rs16974233	91665685	A	C
15	rs72764719	91666238	T	C
15	rs180784857	91666241	T	C
15	rs56017302	91666449	A	G
15	rs181473350	91666479	T	C
15	rs187872836	91667115	G	C
15	rs143630186	91667633	C	T
15	rs2520603	91667890	T	A
15	rs55886708	91667987	A	G
15	rs538574651	91668213	T	C
15	rs76490697	91668312	G	C
15	rs558177035	91668375	T	C
15	rs543662881	91668454	C	T
15	rs142797658	91668584	A	C
15	rs74038060	91668591	T	C
15	rs17594201	91668642	G	C
15	rs117597915	91668855	G	A
15	rs137969034	91668908	A	G
15	rs149459093	91668920	T	G
15	rs573591525	91669429	T	G
15	rs2051719	91669696	C	G
15	rs28642316	91669778	T	C
15	rs140137100	91669915	G	A
15	rs570113761	91670018	G	T
15	rs146816491	91670163	C	A
15	rs181121827	91670203	T	C
15	rs73503181	91670208	C	T
15	rs185656104	91670247	C	T
15	rs569562272	91670423	T	C
15	rs534683971	91670653	C	T
15	rs72764720	91670958	G	A
15	rs545334076	91671042	T	A
15	rs8024171	91671076	G	A
15	rs146774908	91671352	A	C
15	rs146971962	91671471	T	C
15	rs141492759	91671614	T	C
15	rs78789076	91671864	T	A
15	rs533979498	91672190	C	G
15	rs575035155	91672206	A	G
15	rs561252217	91672342	G	C
15	rs144592296	91672358	T	C
15	rs117835857	91672472	G	A
15	rs11854402	91672513	G	A
15	rs555994762	91672730	T	C
15	rs554811312	91672783	T	C
15	rs573237306	91672812	C	A
15	rs191822796	91673109	A	G
15	rs113960296	91673118	A	G
15	rs549822393	91673256	A	G
15	rs546356144	91673265	A	G
15	rs148212317	91673441	A	G
15	rs572360202	91673699	G	A
15	rs137875338	91673873	T	C
15	rs142274406	91674078	G	T
15	rs150903871	91674080	G	T
15	rs73503184	91674477	A	C
15	rs72764722	91674891	C	A
15	rs551124517	91674892	C	A
15	rs571102437	91674893	A	C
15	rs147885231	91675255	A	C
15	rs139846364	91675270	C	T
15	rs11852252	91675359	G	T
15	rs111347634	91675447	G	A
15	rs114088830	91675481	G	T
15	rs115614987	91675487	T	C
15	rs573632155	91675572	T	G
15	rs115249823	91675595	A	G
15	rs188625685	91675752	G	C
15	rs79883185	91675915	T	C
15	rs181950037	91676133	G	A
15	rs551555280	91676136	A	G
15	rs1000641	91676166	A	G
15	rs1984873	91676168	G	A
15	rs541313593	91676394	A	G
15	rs16945251	91676511	A	G
15	rs17594236	91676518	T	G
15	rs7167623	91676560	T	C
15	rs75628494	91676631	T	G
15	rs185138834	91676878	T	C
15	rs150657708	91676939	G	A
15	rs78550693	91677062	A	C
15	rs571450336	91677394	G	A
15	rs113543923	91677420	C	G
15	rs11637140	91677494	T	C
15	rs182533805	91677508	A	G
15	rs1003759	91677557	C	T
15	rs188204321	91677634	C	G
15	rs11637280	91677777	T	C
15	rs11633643	91677993	C	T
15	rs528914556	91678090	A	G
15	rs145388899	91678133	C	T
15	rs80160059	91678189	C	G
15	rs6496762	91678297	A	C
15	rs4932575	91678502	T	C
15	rs7180202	91678543	G	C
15	rs527497930	91678592	T	C
15	rs149227003	91678599	T	C
15	rs79183048	91678613	A	G
15	rs183671381	91678688	C	T
15	rs554969734	91678742	C	T
15	rs143381235	91678821	A	G
15	rs552115923	91679200	C	A
15	rs112550761	91679207	T	C
15	rs74808347	91679365	G	A
15	rs77770483	91679476	A	C
15	rs76544625	91679663	T	C
15	rs189755510	91679711	T	G
15	rs61470181	91680185	A	T
15	rs75003252	91680229	A	G
15	rs79534947	91680312	T	C
15	rs185285631	91680450	A	G
15	rs28478878	91680665	G	A
15	rs79491027	91680915	T	C
15	rs181947880	91681009	T	G
15	rs184890937	91681147	G	A
15	rs189748225	91681272	C	T
15	rs575961966	91681409	T	C
15	rs72764724	91681434	T	A
15	rs74541118	91681456	G	A
15	rs72764726	91681481	T	C
15	rs72764728	91681546	T	C
15	rs57245562	91681754	C	A
15	rs56986708	91681794	T	A
15	rs529514884	91681942	T	C
15	rs139313805	91682010	C	T
15	rs186514520	91682048	T	C
15	rs577696008	91682237	A	G
15	rs563235664	91682275	C	T
15	rs74577788	91682308	C	T
15	rs77890890	91682366	A	G
15	rs183590953	91682371	C	G
15	rs77127879	91682418	T	G
15	rs149049701	91682493	T	C
15	rs72764730	91682535	T	C
15	rs534495809	91682695	C	T
15	rs577922861	91682777	C	G
15	rs72764731	91682883	C	T
15	rs72764732	91683020	A	C
15	rs79977430	91683127	T	G
15	rs76254783	91683213	G	A
15	rs7162013	91683250	A	C
15	rs117676316	91683281	A	G
15	rs374934738	91683355	A	G
15	rs147079816	91683410	G	A
15	rs72764733	91683551	A	T
15	rs184537164	91683563	A	C
15	rs536301969	91683776	T	C
15	rs72764734	91683875	G	A
15	rs72764735	91683947	T	C
15	rs543079753	91684023	A	G
15	rs16945255	91684287	G	A
15	rs72764736	91684406	T	C
15	rs115886577	91684456	C	A
15	rs536478970	91684493	T	C
15	rs11639373	91684697	C	G
15	rs117759803	91684708	T	C
15	rs7163341	91684770	T	A
15	rs7163513	91684793	G	A
15	rs7163914	91685009	C	A
15	rs189496449	91685413	A	G
15	rs74038062	91685417	T	C
15	rs17594278	91685519	C	T
15	rs72764737	91685523	C	T
15	rs12148632	91685592	G	A
15	rs12148191	91685622	G	C
15	rs12148633	91685704	G	A
15	rs543512156	91685971	T	C
15	rs7170234	91686041	G	A
15	rs567208487	91686086	C	T
15	rs7169775	91686147	T	C
15	rs72764739	91686195	T	C
15	rs77573390	91686239	G	T
15	rs76763960	91686253	G	C
15	rs75958546	91686262	T	C
15	rs72764740	91686312	C	G
15	rs17516032	91686453	G	A
15	rs573543765	91686462	T	G
15	rs77286987	91686653	T	C
15	rs116918186	91686847	T	C
15	rs573729147	91686858	T	G
15	rs540662941	91686865	C	T
15	rs16945257	91687159	G	C
15	rs569965188	91687363	G	A
15	rs78251139	91687364	C	T
15	rs545049978	91687640	C	T
15	rs55697176	91687671	G	A
15	rs559451683	91687879	G	A
15	rs141039258	91687910	T	C
15	rs6496763	91687935	T	G
15	rs16945262	91687946	A	G
15	rs72764741	91688097	C	G
15	rs192818533	91688521	G	C
15	rs74381521	91688541	A	G
15	rs561062731	91688568	G	C
15	rs528290860	91688585	C	T
15	rs76700998	91688613	C	G
15	rs187164201	91688843	G	A
15	rs192071666	91689063	T	C
15	rs148674223	91689064	A	G
15	rs111681086	91689209	C	T
15	rs189258043	91689472	A	G
15	rs184353281	91689537	T	G
15	rs12905734	91689720	A	G
15	rs12905769	91689768	G	A
15	rs28421189	91689835	A	G
15	rs185677008	91689864	A	G
15	rs527306418	91689875	G	T
15	rs28425756	91690014	G	A
15	rs77479153	91690290	T	A
15	rs16945263	91690321	C	T
15	rs7498036	91690612	T	C
15	rs569318194	91690652	G	A
15	rs550706504	91690654	C	T
15	rs183887818	91690754	G	C
15	rs16945265	91691040	C	T
15	rs550975583	91691296	T	C
15	rs548839797	91691367	T	C
15	rs111983854	91691378	C	T
15	rs11635739	91691601	C	T
15	rs8024051	91691647	G	A
15	rs560642228	91692050	G	A
15	rs143575953	91692216	A	C
15	rs9672243	91692221	A	G
15	rs17516053	91692274	G	A
15	rs2214075	91692344	G	A
15	rs571894229	91692387	A	G
15	rs562378315	91692456	T	C
15	rs144153151	91692660	C	A
15	rs537123719	91692964	G	A
15	rs533204175	91693354	G	C
15	rs2188461	91693462	G	C
15	rs188621492	91693470	T	C
15	rs573755127	91693587	C	G
15	rs556871442	91693831	G	C
15	rs568689369	91693855	A	G
15	rs79665552	91693901	A	G
15	rs187170166	91693987	C	T
15	rs12915458	91694413	C	T
15	rs138153009	91694481	G	A
15	rs537317146	91694873	C	G
15	rs8031361	91695065	C	T
15	rs9672495	91695171	A	G
15	rs76872349	91695231	G	A
15	rs9672505	91695362	A	G
15	rs9672512	91695396	A	G
15	rs111283367	91695442	T	C
15	rs59134725	91695726	C	A
15	rs55917369	91695745	G	C
15	rs10520697	91695901	A	T
15	rs564902344	91695907	C	T
15	rs182544196	91695976	G	A
15	rs76195355	91696066	A	G
15	rs7182703	91696195	C	T
15	rs11637978	91696326	G	C
15	rs11637698	91696344	A	G
15	rs7498001	91696439	C	T
15	rs7498005	91696459	T	C
15	rs569474168	91696748	T	C
15	rs72764745	91696799	A	T
15	rs150901818	91696842	C	T
15	rs8041530	91697005	C	G
15	rs2040579	91697711	T	C
15	rs535297373	91697818	A	G
15	rs146582949	91697841	G	T
15	rs141317122	91697875	A	G
15	rs185410383	91698205	T	C
15	rs369983644	91698346	G	A
15	rs2214074	91698668	C	T
15	rs561749193	91698785	T	G
15	rs145734499	91698832	C	T
15	rs2188460	91698850	C	T
15	rs537154754	91698890	T	C
15	rs12148251	91698922	A	G
15	rs2040578	91698948	T	C
15	rs554205823	91698950	A	G
15	rs6416561	91699075	G	A
15	rs17594412	91699218	G	A
15	rs145916025	91699220	C	T
15	rs138812748	91699263	C	G
15	rs4932594	91699438	G	A
15	rs16945273	91699547	T	G
15	rs183397497	91699653	T	A
15	rs2073987	91699672	T	C
15	rs150744030	91699757	A	G
15	rs137948971	91699813	T	G
15	rs77994757	91700448	C	T
15	rs2892181	91701104	C	T
15	rs17594433	91701308	T	G
15	rs74038081	91701451	C	T
15	rs149976240	91701471	G	C
15	rs62025204	91701583	G	T
15	rs79864850	91701602	A	G
15	rs17516129	91701707	G	A
15	rs7169819	91701866	C	T
15	rs75542929	91701986	C	A
15	rs148873599	91702109	T	C
15	rs6496764	91702198	G	T
15	rs74038083	91702229	T	C
15	rs6496765	91702387	T	G
15	rs559905055	91702426	A	C
15	rs8030384	91702472	A	G
15	rs74506025	91702507	A	G
15	rs7497672	91702513	C	T
15	rs147994446	91702701	G	T
15	rs546722471	91703095	C	T
15	rs183194528	91703150	C	T
15	rs11855328	91703286	C	T
15	rs11857735	91703434	A	G
15	rs7497920	91703543	G	A
15	rs3862440	91703562	G	T
15	rs10152960	91703627	T	C
15	rs149421068	91703634	G	T
15	rs146151141	91703652	T	A
15	rs139892222	91703659	A	G
15	rs186367270	91703886	G	C
15	rs2078879	91703911	A	G
15	rs2078878	91703983	G	A
15	rs113289270	91704023	A	T
15	rs2028023	91704121	C	A
15	rs2028022	91704124	A	G
15	rs75680058	91704167	T	C
15	rs187944745	91704176	A	G
15	rs372573559	91704232	A	G
15	rs572403380	91704388	T	G
15	rs719987	91704492	G	A
15	rs719986	91704597	A	G
15	rs719985	91704651	G	A
15	rs2007573	91704782	A	G
15	rs144558396	91704903	T	A
15	rs72764752	91704996	T	G
15	rs150341916	91705087	G	C
15	rs187171325	91705151	C	T
15	rs144993548	91705207	T	G
15	rs117932772	91705286	G	A
15	rs11858243	91705337	A	G
15	rs11858273	91705442	G	A
15	rs540945851	91705592	C	T
15	rs12916133	91705749	A	G
15	rs12591682	91705959	C	T
15	rs12593338	91706026	A	G
15	rs12593523	91706137	T	C
15	rs113252802	91706143	A	C
15	rs535058321	91706145	G	C
15	rs12591161	91706150	C	A
15	rs148369844	91706239	T	C
15	rs141530452	91706280	A	G
15	rs12591767	91706385	G	T
15	rs139346643	91706456	A	G
15	rs76342490	91706487	G	T
15	rs55932911	91706501	A	G
15	rs147269904	91706593	G	A
15	rs572865461	91706604	T	C
15	rs144568814	91706651	G	A
15	rs144330731	91706686	G	C
15	rs563678841	91706747	T	A
15	rs148472235	91706820	T	C
15	rs148761946	91706922	T	A
15	rs112299524	91706938	A	T
15	rs536173957	91707021	A	G
15	rs554724064	91707071	G	A
15	rs555217674	91707172	A	G
15	rs4332726	91707242	G	A
15	rs186143192	91707275	G	A
15	rs146681544	91707359	T	G
15	rs140246511	91707389	G	A
15	rs111917749	91707460	A	G
15	rs137890843	91707594	A	G
15	rs562906325	91707601	T	C
15	rs4932520	91707667	G	C
15	rs4932521	91707786	C	T
15	rs565485400	91708110	A	G
15	rs562886963	91708184	C	T
15	rs994652	91708237	A	G
15	rs994651	91708262	C	T
15	rs147644181	91708286	A	G
15	rs7496913	91708396	A	G
15	rs139110013	91708421	T	G
15	rs2006849	91708489	C	T
15	rs59119768	91708516	A	G
15	rs150833193	91708539	T	C
15	rs149968734	91708748	T	A
15	rs549666012	91709165	A	G
15	rs565671566	91709275	A	G
15	rs182766733	91709353	G	A
15	rs146700329	91709493	T	C
15	rs112563534	91709503	A	G
15	rs528425751	91709754	C	T
15	rs57374761	91709776	T	C
15	rs140307883	91709790	T	C
15	rs142551660	91709914	G	A
15	rs550483114	91709920	A	C
15	rs150943310	91709953	G	A
15	rs12899732	91710038	G	C
15	rs12899894	91710125	G	A
15	rs188957071	91710233	A	C
15	rs192642372	91710278	T	C
15	rs566337222	91710323	A	G
15	rs75193159	91710338	T	C
15	rs74800409	91710377	T	C
15	rs114334675	91710476	G	C
15	rs72764756	91710665	G	A
15	rs72764757	91710667	T	G
15	rs11631514	91710801	A	C
15	rs11073983	91710911	T	C
15	rs11073984	91710914	C	T
15	rs12905479	91711209	A	G
15	rs184349035	91711286	T	C
15	rs72764759	91711353	T	C
15	rs549245222	91711424	A	C
15	rs72764760	91711475	C	T
15	rs72764761	91711748	T	C
15	rs74038091	91711883	A	G
15	rs7178094	91711892	G	A
15	rs72764762	91711936	C	T
15	rs11638187	91712074	G	A
15	rs11638199	91712169	T	A
15	rs146251637	91712319	C	G
15	rs59677390	91712410	A	G
15	rs57102165	91712420	T	C
15	rs11633199	91712437	T	C
15	rs189999529	91712551	G	A
15	rs528567718	91712557	T	C
15	rs182538257	91712650	T	C
15	rs17594552	91712789	A	G
15	rs72764763	91712804	A	G
15	rs144926336	91712879	C	T
15	rs576770796	91712982	A	G
15	rs12902702	91713116	T	C
15	rs183551499	91713175	G	A
15	rs72764764	91713321	A	T
15	rs201955567	91713349	T	C
15	rs75859643	91713459	T	C
15	rs147748642	91713513	C	G
15	rs186796334	91713557	G	A
15	rs142660952	91713563	A	G
15	rs112396280	91713611	A	G
15	rs191636936	91713652	A	G
15	rs77803198	91713953	G	A
15	rs138195120	91714102	G	A
15	rs558865020	91714266	T	C
15	rs11634757	91714616	C	A
15	rs115669240	91714928	A	G
15	rs72764765	91715038	G	A
15	rs76236473	91715111	T	C
15	rs545767735	91715115	A	C
15	rs74038094	91715178	G	A
15	rs74624476	91715315	A	T
15	rs74038095	91715408	A	C
15	rs76480488	91715492	T	C
15	rs75082574	91715496	A	T
15	rs11856697	91715511	G	A
15	rs531304337	91715636	G	A
15	rs185315732	91715658	C	T
15	rs139496273	91715789	T	C
15	rs1467928	91715848	A	G
15	rs144937057	91716118	A	G
15	rs2157908	91716130	A	G
15	rs75180665	91716171	T	C
15	rs573987748	91716199	A	G
15	rs184894302	91716268	T	C
15	rs147945127	91716314	A	G
15	rs148987425	91716455	T	C
15	rs183508529	91716743	G	A
15	rs145053568	91717131	A	C
15	rs730617	91717145	C	T
15	rs8036724	91717163	C	A
15	rs756874	91717237	G	A
15	rs756873	91717328	T	C
15	rs886144	91717352	T	C
15	rs183400059	91717383	T	C
15	rs138071570	91717522	T	G
15	rs2012517	91717593	C	T
15	rs191409318	91717625	T	G
15	rs149513648	91717633	C	A
15	rs2012503	91717772	T	C
15	rs566233060	91717978	G	A
15	rs730616	91717996	T	C
15	rs144071092	91718105	A	G
15	rs148240425	91718117	A	C
15	rs28479583	91718129	A	G
15	rs11858835	91718192	G	A
15	rs41376547	91718245	T	C
15	rs77031540	91718329	T	G
15	rs28386873	91718348	G	T
15	rs75770669	91718355	G	C
15	rs576253508	91718570	T	C
15	rs11852888	91718667	G	A
15	rs11856151	91718694	T	C
15	rs7165426	91718726	T	C
15	rs185183129	91718877	G	A
15	rs78793894	91719038	A	G
15	rs7166009	91719059	T	C
15	rs530943735	91719163	T	C
15	rs113372062	91719225	C	T
15	rs558901206	91719327	A	T
15	rs202242362	91719573	G	A
15	rs574535550	91719583	T	A
15	rs372332392	91719636	A	C
15	rs560346691	91719637	A	G
15	rs28868945	91719806	T	C
15	rs148082137	91719815	G	A
15	rs186007235	91719819	T	G
15	rs12906117	91720031	A	G
15	rs189721274	91720090	C	T
15	rs181287704	91720124	T	A
15	rs28877973	91720141	T	C
15	rs28782496	91720158	C	G
15	rs543539699	91720204	T	C
15	rs561727280	91720205	A	G
15	rs12908326	91720333	A	T
15	rs12908328	91720334	A	C
15	rs113783988	91720539	G	T
15	rs8042312	91721590	T	G
15	rs8042313	91721591	C	G
15	rs8042335	91721622	T	G
15	rs367561208	91721800	A	T
15	rs199834685	91721859	A	G
15	rs573758731	91721861	A	G
15	rs8024217	91721869	A	G
15	rs8043038	91721990	T	G
15	rs8024554	91722038	G	A
15	rs200290563	91722066	A	C
15	rs566060362	91722183	T	C
15	rs539402905	91722217	A	G
15	rs199864266	91722311	A	T
15	rs75266784	91722555	C	T
15	rs147201008	91722604	A	T
15	rs192088080	91722722	G	C
15	rs184451118	91722768	A	G
15	rs9672442	91722789	T	C
15	rs370728157	91722791	G	A
15	rs12903251	91723162	A	G
15	rs151261963	91723262	A	G
15	rs575404890	91723384	A	G
15	rs555735524	91723454	T	C
15	rs574284108	91723455	A	G
15	rs7496801	91723686	G	A
15	rs563672333	91723710	C	G
15	rs143770404	91723744	A	G
15	rs192581038	91723770	C	T
15	rs547019839	91723778	A	G
15	rs184248843	91723815	C	T
15	rs533299622	91723881	T	C
15	rs543017264	91724173	T	C
15	rs112692111	91724460	A	T
15	rs12439167	91724488	C	T
15	rs12441509	91724562	T	C
15	rs553586589	91724574	A	G
15	rs562378305	91724873	A	T
15	rs551903404	91724957	G	A
15	rs571944892	91724977	G	A
15	rs12594268	91724986	A	G
15	rs12594296	91725082	C	G
15	rs562341191	91725330	C	T
15	rs150112170	91725544	T	C
15	rs539327204	91725579	G	C
15	rs2013065	91725595	A	G
15	rs138386114	91725603	G	T
15	rs140164264	91725684	G	C
15	rs554859833	91725758	C	T
15	rs190753880	91725765	A	G
15	rs183043901	91725850	A	G
15	rs545958598	91725886	T	C
15	rs139689002	91725933	A	G
15	rs2028021	91725982	A	G
15	rs2028020	91726181	C	A
15	rs139705020	91726206	C	T
15	rs8037378	91726281	A	C
15	rs9806585	91726468	C	A
15	rs78097853	91726494	G	A
15	rs567157728	91726632	C	T
15	rs527839515	91726658	C	G
15	rs192335552	91726824	C	T
15	rs2028019	91726967	G	A
15	rs145702543	91727121	T	C
15	rs7497813	91727125	G	A
15	rs568541641	91727225	G	A
15	rs565951652	91727310	A	G
15	rs113736778	91727431	A	G
15	rs62025249	91727549	T	C
15	rs8032314	91727575	G	T
15	rs182163617	91727620	G	A
15	rs4322639	91727637	G	A
15	rs4502199	91727917	A	G
15	rs117082495	91728078	G	T
15	rs552542333	91728110	A	G
15	rs9806253	91728221	A	C
15	rs529352904	91728311	A	T
15	rs9646229	91728343	G	T
15	rs8031740	91728501	G	C
15	rs12912255	91728564	C	T
15	rs571016772	91728582	A	C
15	rs150306168	91728687	T	C
15	rs533487258	91728713	T	G
15	rs137870238	91728761	T	G
15	rs546298121	91728793	A	G
15	rs17516375	91729126	A	G
15	rs185156861	91729324	A	G
15	rs531650211	91729366	G	A
15	rs12898212	91729476	A	T
15	rs144295476	91729615	G	A
15	rs16945290	91729782	A	G
15	rs11858387	91729887	C	A
15	rs11073985	91730042	T	C
15	rs8038612	91730241	G	A
15	rs12592874	91730329	A	G
15	rs145302839	91730852	G	A
15	rs200830087	91730890	T	G
15	rs2106481	91731446	A	T
15	rs576710043	91731585	T	C
15	rs556319097	91731644	T	C
15	rs7495949	91731905	T	C
15	rs552143186	91731906	A	G
15	rs7495738	91731958	C	G
15	rs184907880	91732148	G	C
15	rs138460163	91732173	T	C
15	rs8031077	91732192	C	G
15	rs8029994	91732319	A	G
15	rs149388190	91732354	T	C
15	rs147473035	91732431	A	G
15	rs111667945	91732439	T	C
15	rs112271286	91732533	T	C
15	rs543022813	91732544	G	A
15	rs151207298	91733289	C	T
15	rs540119488	91733417	A	G
15	rs115759999	91733625	A	T
15	rs6496769	91733709	T	G
15	rs547828469	91733718	T	C
15	rs565953823	91733756	G	A
15	rs60336190	91733923	G	T
15	rs7498035	91734073	G	A
15	rs57313254	91734204	G	A
15	rs113473179	91734381	T	C
15	rs183404137	91734399	A	G
15	rs58276564	91734427	C	T
15	rs12440457	91734430	A	G
15	rs138517739	91734565	A	C
15	rs537624655	91734610	C	G
15	rs7173731	91734624	T	C
15	rs149230967	91734637	G	A
15	rs74741146	91734660	G	A
15	rs143390017	91734670	G	A
15	rs7167305	91734807	G	T
15	rs182407735	91734823	A	G
15	rs11853445	91734876	G	A
15	rs12904818	91734963	G	A
15	rs187111490	91735082	T	A
15	rs147252210	91735165	T	C
15	rs12903449	91735215	G	A
15	rs17693330	91735222	A	C
15	rs550535829	91735263	A	G
15	rs567973599	91735410	T	C
15	rs149756089	91735807	G	T
15	rs77842193	91736206	G	A
15	rs185135010	91736311	T	C
15	rs1476078	91736401	A	G
15	rs1476077	91736465	A	G
15	rs113015746	91736818	T	C
15	rs186579303	91736837	C	T
15	rs544465986	91736877	T	G
15	rs147096547	91736904	T	A
15	rs7180671	91737234	T	G
15	rs576698203	91737667	G	C
15	rs191180217	91738249	T	G
15	rs75583830	91738353	C	T
15	rs546228517	91738584	G	A
15	rs16945308	91738932	C	T
15	rs536626294	91738935	T	C
15	rs547666567	91739545	G	A
15	rs8038237	91739682	G	A
15	rs78058433	91739918	G	A
15	rs8038323	91740103	C	A
15	rs550011445	91740420	C	T
15	rs544927743	91740612	T	C
15	rs189495275	91740646	A	G
15	rs544992189	91740714	C	A
15	rs60886065	91740784	A	C
15	rs138774673	91740800	C	A
15	rs568168575	91740992	A	G
15	rs539038608	91741037	C	G
15	rs111491001	91741080	C	A
15	rs148086207	91741101	T	A
15	rs149053118	91741162	A	G
15	rs74454900	91741176	T	A
15	rs181550598	91741252	A	G
15	rs75770815	91741276	G	A
15	rs541275676	91741286	G	A
15	rs181944929	91741635	A	G
15	rs547199288	91741643	C	T
15	rs567249726	91741648	G	A
15	rs539161853	91741725	A	G
15	rs551442422	91741935	C	T
15	rs76246778	91742077	G	C
15	rs2285531	91742084	A	G
15	rs16945332	91742174	T	C
15	rs2285530	91742369	C	A
15	rs187393256	91742523	A	T
15	rs565450362	91742534	T	C
15	rs2285529	91742578	A	G
15	rs2285528	91742669	C	T
15	rs78191364	91742715	A	G
15	rs2285527	91742800	C	A
15	rs527654846	91743006	A	G
15	rs150426854	91743410	T	A
15	rs532076754	91743556	T	G
15	rs577790761	91743662	A	G
15	rs11858470	91743776	G	C
15	rs189717112	91743837	C	T
15	rs8039294	91743859	T	G
15	rs530904727	91743876	T	C
15	rs8040825	91744030	A	C
15	rs80289545	91744088	T	C
15	rs547685377	91744120	A	G
15	rs16945351	91744194	C	T
15	rs138741379	91744239	C	T
15	rs8040569	91744509	C	T
15	rs60591252	91744542	A	G
15	rs117989087	91744778	A	C
15	rs117559421	91744785	T	C
15	rs77948771	91744815	T	C
15	rs144561982	91744964	A	G
15	rs148032643	91745116	T	G
15	rs11854467	91745246	G	C
15	rs7182325	91745278	G	T
15	rs189005178	91745332	G	A
15	rs184353264	91745385	A	G
15	rs376128552	91745494	C	T
15	rs191579268	91745693	A	T
15	rs188777379	91746004	G	A
15	rs181772824	91746042	A	T
15	rs185231708	91746188	A	G
15	rs149851186	91746460	T	G
15	rs17693473	91746999	A	G
15	rs554571782	91747082	G	C
15	rs540454329	91747496	A	G
15	rs145020724	91747631	G	A
15	rs75594744	91747827	G	T
15	rs140416940	91747943	G	A
15	rs185383176	91747948	T	C
15	rs574339482	91747951	A	C
15	rs568089526	91748486	T	C
15	rs117776961	91748620	G	C
15	rs112921709	91748664	T	C
15	rs147172123	91749191	A	T
15	rs138703300	91749211	C	A
15	rs142743072	91749236	G	A
15	rs145931674	91749271	G	T
15	rs139445923	91749327	A	G
15	rs141580955	91749337	C	A
15	rs538421282	91749356	C	A
15	rs528171309	91749475	A	T
15	rs531677372	91749515	C	A
15	rs561684669	91749561	T	C
15	rs2892184	91749626	G	A
15	rs182417167	91749887	A	G
15	rs558229742	91749897	A	G
15	rs187041251	91749990	C	T
15	rs17642414	91750233	C	T
15	rs117455603	91750251	G	A
15	rs111880838	91750406	C	T
15	rs573915609	91750534	A	T
15	rs555191747	91750537	A	G
15	rs79000402	91750577	A	G
15	rs111759312	91750726	G	A
15	rs11073986	91750729	C	T
15	rs11073987	91750737	T	G
15	rs112405032	91750750	C	T
15	rs146798479	91750907	T	C
15	rs73507035	91750918	C	T
15	rs148917791	91750943	G	A
15	rs184695714	91751099	T	C
15	rs577445456	91751127	T	C
15	rs564561535	91751178	C	T
15	rs151002653	91751192	A	G
15	rs74734621	91751227	G	A
15	rs75889043	91751259	A	G
15	rs56696933	91751282	T	C
15	rs78546717	91751317	G	A
15	rs79773720	91751346	G	A
15	rs17642426	91751370	A	G
15	rs8031085	91751424	T	C
15	rs180790322	91751470	A	G
15	rs17693503	91751493	T	G
15	rs59252241	91751533	A	G
15	rs57570463	91751559	G	C
15	rs77737759	91751605	T	C
15	rs189740278	91751667	G	A
15	rs17693509	91751738	T	C
15	rs17642438	91751858	G	A
15	rs536037760	91752016	A	C
15	rs554670997	91752053	G	C
15	rs142774380	91752174	A	G
15	rs73515583	91752284	C	T
15	rs561058059	91752352	G	T
15	rs199981868	91752353	G	T
15	rs539944324	91752414	C	T
15	rs112098333	91752550	C	G
15	rs182160840	91753034	G	T
15	rs79958190	91753224	G	A
15	rs78933845	91753243	G	A
15	rs141996812	91753362	C	T
15	rs113648862	91753375	T	A
15	rs146136679	91753505	T	C
15	rs73515588	91753516	T	C
15	rs7170681	91753540	C	T
15	rs540400629	91753563	A	G
15	rs577226491	91753603	A	G
15	rs146802362	91753723	T	C
15	rs72748102	91753863	T	C
15	rs17642450	91754000	A	G
15	rs7171800	91754096	G	T
15	rs77735883	91754122	A	G
15	rs11853803	91754236	C	T
15	rs17642462	91754363	T	C
15	rs549639423	91754427	C	A
15	rs117887116	91754438	A	G
15	rs527977468	91754582	G	A
15	rs145179730	91754726	G	T
15	rs564385646	91754802	T	C
15	rs181065867	91755205	T	G
15	rs112352950	91755636	A	C
15	rs17594915	91755854	A	G
15	rs116902473	91755911	T	C
15	rs146963253	91756128	C	A
15	rs112933294	91756134	G	C
15	rs62026587	91756192	A	G
15	rs147999170	91756441	G	A
15	rs7173778	91756482	G	A
15	rs141675621	91756500	G	T
15	rs75555401	91756503	T	A
15	rs150095793	91756543	G	A
15	rs190847380	91756762	A	G
15	rs143100214	91756835	G	T
15	rs80148096	91757009	T	C
15	rs76726857	91757035	A	G
15	rs575218261	91757134	T	C
15	rs75951885	91757488	A	G
15	rs17693539	91757595	A	G
15	rs142113890	91757674	G	A
15	rs565721254	91758023	C	G
15	rs77155037	91758053	A	C
15	rs532345885	91758142	T	C
15	rs150625895	91758492	C	T
15	rs144521075	91759061	A	C
15	rs77769893	91759434	T	C
15	rs369796823	91759772	A	G
15	rs145265070	91759860	A	G
15	rs116900754	91759969	G	A
15	rs140207659	91760349	C	T
15	rs562780511	91760350	A	G
15	rs145173060	91760353	T	C
15	rs560427355	91760398	T	C
15	rs3815023	91760646	T	C
15	rs529381910	91760671	C	G
15	rs150885204	91760711	A	G
15	rs16945369	91760825	T	C
15	rs184528498	91761006	A	G
15	rs140735386	91761257	G	A
15	rs113179732	91761333	G	A
15	rs6496772	91761554	G	A
15	rs6496773	91761568	C	T
15	rs139799559	91761598	C	G
15	rs181284377	91761653	G	A
15	rs571057333	91761778	T	C
15	rs8043369	91762000	G	A
15	rs73517605	91762287	T	C
15	rs145280691	91762391	T	C
15	rs75024219	91762463	A	G
15	rs7165564	91762834	A	G
15	rs192449208	91762869	G	A
15	rs148141342	91763011	G	A
15	rs7166153	91763148	A	G
15	rs80050836	91763365	A	G
15	rs78996014	91763472	C	T
15	rs553046951	91763552	C	T
15	rs117179985	91763820	G	A
15	rs74812884	91764507	T	C
15	rs80061699	91764554	T	C
15	rs149538405	91764603	T	A
15	rs541706245	91764611	A	C
15	rs142146961	91764694	A	T
15	rs563413486	91764707	G	C
15	rs73517609	91764781	A	C
15	rs188630714	91764816	G	A
15	rs532308382	91764929	G	A
15	rs550713254	91764931	G	A
15	rs17594929	91764988	A	T
15	rs74587705	91764992	T	C
15	rs75545948	91765080	T	C
15	rs561161033	91765402	T	C
15	rs144040594	91765496	A	G
15	rs529853434	91765518	T	C
15	rs117887940	91765519	A	G
15	rs184158497	91765539	T	G
15	rs546992485	91765551	C	A
15	rs7496780	91765766	G	A
15	rs79019892	91765920	G	C
15	rs577255185	91766028	G	C
15	rs192100488	91766040	C	T
15	rs190281898	91766261	A	T
15	rs77194054	91766514	T	C
15	rs569635215	91766864	T	G
15	rs79872252	91766959	T	C
15	rs530236152	91767006	T	G
15	rs534334428	91767091	G	A
15	rs541754451	91767265	C	T
15	rs185394043	91767390	G	A
15	rs138295765	91767499	T	G
15	rs548583350	91767581	A	G
15	rs183313212	91767920	A	G
15	rs11630131	91768400	A	G
15	rs57288276	91768511	A	G
15	rs568464128	91768535	T	C
15	rs2028018	91768838	C	T
15	rs564703443	91769115	C	G
15	rs2073967	91769465	A	G
15	rs117484961	91769480	T	C
15	rs148343244	91769533	A	G
15	rs200028214	91769578	C	G
15	rs571280329	91770119	T	A
15	rs7179149	91770251	G	A
15	rs149160195	91770274	A	G
15	rs62026588	91770370	C	G
15	rs6496774	91770647	G	A
15	rs571317974	91770677	G	C
15	rs568856129	91770732	A	C
15	rs77497095	91770765	G	A
15	rs57173318	91771148	G	C
15	rs567899959	91771203	A	G
15	rs373514665	91771341	A	C
15	rs575559699	91771347	A	C
15	rs11853906	91771509	C	T
15	rs112665838	91771560	G	A
15	rs8029075	91771597	G	A
15	rs144931026	91771773	T	C
15	rs79269053	91771906	T	A
15	rs141764343	91772124	G	A
15	rs528038461	91772224	T	C
15	rs117102896	91772225	C	G
15	rs8034168	91772565	T	C
15	rs569336943	91772572	A	G
15	rs76323910	91772653	A	G
15	rs186811743	91772681	T	C
15	rs8034482	91772726	T	C
15	rs8035254	91772793	G	A
15	rs375993823	91773052	T	C
15	rs117515292	91773107	T	C
15	rs533978211	91773384	C	T
15	rs62026589	91773454	T	G
15	rs535255888	91773489	G	A
15	rs571850731	91773629	C	T
15	rs139049947	91774518	G	A
15	rs144988831	91774523	A	G
15	rs184804656	91774818	G	C
15	rs1002556	91774883	C	A
15	rs531746746	91775143	C	T
15	rs561961555	91775225	T	C
15	rs78675226	91775403	G	A
15	rs149180722	91775426	G	A
15	rs9673021	91775481	T	C
15	rs534557080	91775577	T	C
15	rs17693605	91775662	A	G
15	rs551242373	91775831	A	G
15	rs114410985	91776094	T	C
15	rs143504882	91776299	G	A
15	rs7183676	91776331	G	A
15	rs538576920	91776364	T	C
15	rs76705121	91776726	A	C
15	rs11631668	91776744	C	T
15	rs140286007	91776772	A	G
15	rs11631712	91776802	C	T
15	rs11631720	91776828	C	T
15	rs111808941	91777034	T	C
15	rs62026591	91777099	T	C
15	rs150680604	91777109	G	A
15	rs568742847	91777130	G	A
15	rs8028331	91777154	G	A
15	rs6496776	91777225	A	C
15	rs75228484	91777269	A	G
15	rs149834195	91777381	A	G
15	rs80082284	91777385	C	A
15	rs6496777	91777407	A	G
15	rs2214076	91777776	G	A
15	rs192257317	91778025	A	G
15	rs2188462	91778108	G	C
15	rs184412286	91778315	G	T
15	rs118174145	91778529	G	A
15	rs8038425	91778715	T	C
15	rs3784773	91779152	A	C
15	rs542503726	91779153	A	G
15	rs181292940	91779201	G	A
15	rs3784772	91779204	A	C
15	rs6496778	91779592	G	A
15	rs76522880	91779785	G	A
15	rs16945403	91779814	G	A
15	rs567894444	91779928	T	C
15	rs75673298	91780070	T	C
15	rs138110459	91780079	A	G
15	rs145826917	91780495	A	G
15	rs138663568	91780581	T	C
15	rs149237573	91780611	T	C
15	rs150889203	91780994	T	C
15	rs140033809	91781438	C	T
15	rs572573378	91781824	T	G
15	rs545996946	91781893	C	T
15	rs561730779	91782044	T	C
15	rs185652619	91782092	C	T
15	rs62026592	91782095	G	C
15	rs3784771	91782138	C	G
15	rs977681	91782259	A	T
15	rs117276710	91782560	C	T
15	rs72655642	91782834	G	A
15	rs558358442	91782936	G	T
15	rs563522609	91783299	T	A
15	rs3784768	91783311	C	A
15	rs6496779	91783403	G	A
15	rs193121702	91783523	A	T
15	rs56325903	91783717	T	C
15	rs8026662	91783807	T	C
15	rs118049527	91783874	T	C
15	rs182619451	91783960	G	A
15	rs1005143	91783985	C	T
15	rs72750205	91783994	A	G
15	rs1005142	91784007	G	A
15	rs187631097	91784029	T	C
15	rs76297582	91784428	T	C
15	rs1005141	91784477	G	T
15	rs117239529	91784528	C	T
15	rs184608002	91784568	T	C
15	rs142340500	91784843	A	G
15	rs8027320	91784856	C	T
15	rs994778	91784904	A	C
15	rs11638996	91784934	A	G
15	rs719176	91785293	A	G
15	rs540512541	91785423	G	T
15	rs565462272	91785427	G	C
15	rs532518751	91785430	C	T
15	rs569282699	91785477	A	G
15	rs7172040	91785562	G	T
15	rs112643138	91785573	T	C
15	rs75179233	91785773	A	G
15	rs11856509	91785827	T	A
15	rs16945424	91785937	T	A
15	rs16945429	91785958	T	C
15	rs11853153	91785992	T	C
15	rs8027716	91786286	T	G
15	rs8029774	91786422	C	A
15	rs182786294	91786462	A	G
15	rs544856956	91786585	G	C
15	rs575012064	91786641	A	G
15	rs16945432	91786648	A	G
15	rs147823443	91786702	A	C
15	rs8033801	91786707	T	C
15	rs17516708	91786881	T	A
15	rs576716876	91787055	G	C
15	rs183834534	91787104	T	G
15	rs11073988	91787150	A	G
15	rs538515298	91787259	T	C
15	rs11637499	91787404	C	A
15	rs182428335	91787423	A	C
15	rs79863589	91788205	C	T
15	rs7179469	91788348	A	G
15	rs185465233	91788421	A	G
15	rs189456211	91788705	G	T
15	rs992748	91789091	A	T
15	rs149379239	91789214	A	G
15	rs992747	91789347	A	G
15	rs181235233	91789378	C	G
15	rs559834442	91790013	A	C
15	rs8031572	91790251	T	C
15	rs17595027	91790302	T	C
15	rs182979062	91790500	C	T
15	rs539879532	91790571	G	A
15	rs192870749	91790608	C	G
15	rs60116180	91790619	G	A
15	rs547561116	91790678	T	C
15	rs143799937	91790781	A	C
15	rs549163217	91790847	A	G
15	rs567695507	91790870	A	G
15	rs117177034	91790916	C	A
15	rs7175322	91790962	C	G
15	rs540291736	91791067	A	G
15	rs536526755	91791419	C	T
15	rs2078877	91791462	A	G
15	rs2078876	91791468	A	G
15	rs571686656	91791556	G	A
15	rs181491668	91791570	T	A
15	rs186189160	91791599	G	C
15	rs2078875	91791639	T	C
15	rs2078874	91791692	G	A
15	rs186529948	91792030	G	A
15	rs189840163	91792039	T	C
15	rs8042596	91792067	T	C
15	rs62026593	91792146	A	G
15	rs76383984	91792174	G	T
15	rs8041730	91792178	C	G
15	rs144618127	91792215	C	A
15	rs74040150	91792237	A	C
15	rs8027769	91792339	C	T
15	rs17642609	91792436	C	A
15	rs8042096	91792444	A	G
15	rs183014823	91792479	C	A
15	rs56269408	91792559	G	A
15	rs559208485	91792705	A	C
15	rs56303595	91792751	C	A
15	rs200296317	91793112	A	G
15	rs201107748	91793113	G	A
15	rs11853103	91793114	T	C
15	rs62026595	91793330	T	A
15	rs112186224	91793343	G	C
15	rs11853193	91793376	T	C
15	rs11853198	91793412	T	C
15	rs184617382	91793723	T	G
15	rs74496551	91793890	C	T
15	rs184502401	91794132	G	A
15	rs78413762	91794183	A	C
15	rs181461881	91794234	T	G
15	rs11854057	91794292	G	C
15	rs8034568	91794423	A	C
15	rs547225445	91794466	T	A
15	rs532059478	91794503	C	T
15	rs62026596	91794506	T	C
15	rs142898512	91794549	G	A
15	rs8027498	91794634	A	G
15	rs8029507	91794705	T	A
15	rs11856373	91794842	A	G
15	rs144587459	91795030	T	C
15	rs12909119	91795173	A	T
15	rs17693706	91795203	G	C
15	rs61731608	91795227	T	C
15	rs537090850	91795373	A	C
15	rs567477143	91795388	C	G
15	rs534889358	91795418	A	C
15	rs16945457	91795758	C	A
15	rs80324630	91795811	G	A
15	rs529584125	91795813	G	A
15	rs2074084	91795859	A	T
15	rs78068964	91795921	G	A
15	rs115563356	91796242	A	G
15	rs557179578	91796269	A	G
15	rs74686949	91796296	G	A
15	rs145847439	91796465	G	A
15	rs2285625	91796537	C	T
15	rs2269799	91796583	C	T
15	rs60079392	91796941	A	G
15	rs148137788	91796956	C	G
15	rs575746459	91797076	A	C
15	rs183203410	91797122	G	A
15	rs79342163	91797264	G	A
15	rs185578179	91797310	T	C
15	rs12101329	91797561	C	G
15	rs12101330	91797571	A	G
15	rs548063696	91797658	C	G
15	rs533612825	91797762	T	C
15	rs576387186	91797800	G	C
15	rs118075415	91797847	G	A
15	rs2269798	91797866	C	T
15	rs575840534	91797967	T	C
15	rs72750207	91798199	T	C
15	rs2269797	91798222	G	A
15	rs548385678	91798444	T	G
15	rs62026598	91798573	T	G
15	rs2269796	91798619	G	A
15	rs573437781	91798696	A	G
15	rs11857893	91798905	A	T
15	rs2269795	91799024	G	A
15	rs541717693	91799126	T	C
15	rs531286934	91799446	A	C
15	rs2285624	91799643	A	T
15	rs142506904	91799780	T	C
15	rs11073989	91799863	A	G
15	rs146579381	91799889	G	A
15	rs12102151	91800024	C	A
15	rs1076179	91800046	C	T
15	rs11858887	91800081	A	T
15	rs11858158	91800131	T	A
15	rs184548803	91800224	T	C
15	rs190273810	91800727	T	G
15	rs553767378	91800872	T	C
15	rs565698807	91800873	A	G
15	rs557817526	91800878	C	A
15	rs556934573	91801119	A	G
15	rs1079535	91801266	A	C
15	rs138696570	91801278	T	G
15	rs181013917	91801368	G	C
15	rs1075839	91801597	T	C
15	rs560878629	91801598	A	G
15	rs1075840	91801907	G	T
15	rs536957770	91801911	T	C
15	rs76407362	91801977	T	C
15	rs534841390	91802012	A	G
15	rs190132678	91802019	A	G
15	rs10852146	91802567	A	G
15	rs571419995	91802702	T	A
15	rs183980525	91802726	T	C
15	rs11854154	91802782	G	A
15	rs73520042	91803019	T	G
15	rs74696755	91803102	T	C
15	rs12909322	91803109	T	C
15	rs16945465	91803214	T	C
15	rs16945469	91803254	A	C
15	rs16945475	91803567	G	A
15	rs8038914	91803857	A	G
15	rs8040924	91803891	G	A
15	rs533571747	91804014	T	C
15	rs543448430	91804231	T	C
15	rs143194466	91804232	A	G
15	rs190176147	91804320	G	A
15	rs185669399	91804631	C	T
15	rs62026599	91804778	T	C
15	rs569567204	91804822	A	G
15	rs12908998	91804842	A	G
15	rs12910392	91804948	G	C
15	rs16945481	91805060	C	T
15	rs150528400	91805080	T	C
15	rs16945485	91805261	G	A
15	rs541639470	91805393	A	G
15	rs559888176	91805488	A	C
15	rs180696657	91805491	C	A
15	rs59347374	91805589	C	A
15	rs188424695	91805696	A	T
15	rs77643373	91805716	T	C
15	rs79884087	91805818	C	T
15	rs11852740	91805865	C	T
15	rs11855090	91805874	A	G
15	rs545975118	91806060	T	C
15	rs77951693	91806064	C	G
15	rs147346055	91806146	A	G
15	rs62026600	91806171	T	C
15	rs17595167	91806310	G	A
15	rs553696036	91806380	A	G
15	rs543455651	91806487	T	C
15	rs62652916	91806560	G	A
15	rs62652917	91806671	G	C
15	rs539689916	91806945	T	C
15	rs11856263	91806967	G	C
15	rs566068121	91806979	C	T
15	rs11856312	91807148	T	C
15	rs546436987	91807205	T	C
15	rs146786192	91807218	G	A
15	rs11856372	91807351	G	C
15	rs57788091	91807442	A	C
15	rs189984175	91807520	G	A
15	rs537559710	91807707	A	C
15	rs182595099	91808046	G	A
15	rs551470304	91808193	G	C
15	rs148227062	91808322	A	G
15	rs114987059	91808405	A	G
15	rs188859833	91808526	A	G
15	rs192581223	91808651	G	T
15	rs2239994	91808728	T	C
15	rs139415073	91809154	T	C
15	rs78177478	91809240	A	G
15	rs543023126	91809272	G	C
15	rs181024922	91809359	A	G
15	rs12914276	91809372	G	A
15	rs564865869	91809415	C	A
15	rs72750209	91809522	T	C
15	rs11629714	91810011	T	C
15	rs533451127	91810084	T	C
15	rs575828214	91810212	C	T
15	rs573194597	91810272	G	A
15	rs2301665	91810426	G	A
15	rs28414859	91810450	T	C
15	rs375044475	91810667	A	G
15	rs75307499	91810723	T	C
15	rs56175742	91810997	A	G
15	rs182726506	91811127	T	G
15	rs62026602	91811278	T	C
15	rs11637525	91811384	C	T
15	rs73520053	91811464	A	C
15	rs572048641	91811606	A	G
15	rs3743444	91811749	A	G
15	rs142008008	91811860	T	C
15	rs62026603	91811892	C	A
15	rs72655643	91811940	A	G
15	rs187923645	91812001	A	C
15	rs62026604	91812223	T	C
15	rs11854137	91812240	T	G
15	rs144216555	91812383	T	C
15	rs6496780	91812453	G	A
15	rs145191560	91812457	A	G
15	rs62026605	91812545	C	A
15	rs6496781	91812778	C	G
15	rs6496782	91812780	G	A
15	rs531698757	91812811	C	T
15	rs181750529	91812943	C	G
15	rs558017728	91813428	T	C
15	rs9302350	91813729	T	G
15	rs530759553	91813733	T	C
15	rs142042281	91813888	G	A
15	rs150100737	91813982	C	G
15	rs78978999	91814050	C	T
15	rs80120177	91814056	G	A
15	rs9744250	91814059	T	C
15	rs142179267	91814071	A	G
15	rs9744188	91814073	A	G
15	rs111583191	91814104	T	C
15	rs113042278	91814120	C	T
15	rs113077794	91814174	T	C
15	rs538277828	91814186	A	G
15	rs62026606	91814212	T	C
15	rs72478459	91814242	A	T
15	rs113363329	91814259	T	C
15	rs72478460	91814290	G	A
15	rs118104094	91814294	A	G
15	rs62026608	91814460	T	C
15	rs10438438	91814588	C	A
15	rs561655205	91814706	G	A
15	rs567934005	91814871	T	C
15	rs75047385	91814911	T	C
15	rs575754154	91815019	T	C
15	rs78498898	91815307	G	A
15	rs138378335	91815461	G	A
15	rs75091785	91815528	A	G
15	rs62026609	91815768	G	A
15	rs562259560	91815800	G	A
15	rs79931341	91815808	T	C
15	rs2239993	91815971	G	A
15	rs182922517	91815987	C	T
15	rs116922550	91816024	G	C
15	rs551158341	91816038	A	G
15	rs2239992	91816143	A	G
15	rs144272906	91816165	T	C
15	rs368780519	91816179	T	C
15	rs72655644	91816196	A	G
15	rs59009172	91816218	G	A
15	rs193122130	91816223	T	C
15	rs60665994	91816255	T	G
15	rs377005428	91816275	T	C
15	rs61680841	91816343	T	A
15	rs544478294	91816474	A	G
15	rs548709269	91816529	A	C
15	rs8032397	91816772	A	G
15	rs182679533	91816985	T	C
15	rs184156888	91817136	G	A
15	rs553656556	91817359	G	A
15	rs62026611	91817604	T	C
15	rs556850264	91817668	G	A
15	rs141928747	91817744	G	A
15	rs11854719	91817813	T	G
15	rs28759357	91817876	G	A
15	rs79366199	91817943	T	C
15	rs62026628	91817982	T	C
15	rs57997226	91818020	C	A
15	rs113880694	91818131	A	C
15	rs61594879	91818278	G	A
15	rs543800340	91818294	T	C
15	rs62026631	91818451	G	C
15	rs11855786	91818546	T	C
15	rs117080796	91818613	G	A
15	rs190127676	91818675	T	C
15	rs182787898	91818699	T	C
15	rs12593719	91818963	T	C
15	rs551611616	91819022	T	C
15	rs185933643	91819132	A	G
15	rs62026632	91819232	A	G
15	rs192022455	91819248	C	T
15	rs539701557	91819346	C	T
15	rs576603377	91819453	A	C
15	rs559744709	91819503	T	C
15	rs139114520	91819666	G	A
15	rs560844070	91819697	G	C
15	rs2106694	91819789	T	C
15	rs62026633	91819838	A	C
15	rs72750212	91819974	A	G
15	rs535165981	91819981	G	A
15	rs553501943	91819991	C	T
15	rs62026634	91819997	A	C
15	rs75980358	91820032	A	G
15	rs141285114	91820035	A	G
15	rs2892185	91820085	T	C
15	rs6496783	91820133	C	T
15	rs532012855	91820153	C	T
15	rs549402806	91820240	T	C
15	rs7169368	91820243	T	G
15	rs7176398	91820275	C	T
15	rs557278778	91820593	G	T
15	rs117536173	91820904	A	G
15	rs2106693	91821018	C	T
15	rs2106692	91821157	A	G
15	rs184395384	91821167	A	G
15	rs2106691	91821201	G	A
15	rs56114985	91821211	A	G
15	rs62026635	91821342	A	G
15	rs548150429	91821461	A	T
15	rs12916045	91821703	T	C
15	rs575072434	91821704	A	G
15	rs565554287	91821882	T	C
15	rs8043200	91822074	G	A
15	rs190684904	91822115	A	G
15	rs62026636	91822517	A	T
15	rs577437549	91822565	C	T
15	rs144052159	91822622	C	T
15	rs552126661	91822699	G	A
15	rs139858528	91822797	T	C
15	rs568213631	91822809	C	T
15	rs7167433	91822913	A	C
15	rs560358192	91822941	G	C
15	rs77967018	91822943	G	C
15	rs10520696	91822998	A	G
15	rs2239991	91823024	G	A
15	rs149841169	91823293	A	G
15	rs117645422	91823385	A	G
15	rs2239990	91823437	G	A
15	rs187008187	91823711	C	T
15	rs2239989	91823725	A	T
15	rs78759129	91823828	A	G
15	rs543488496	91823898	C	T
15	rs572294341	91823976	A	T
15	rs182156441	91824003	T	C
15	rs564579036	91824056	A	C
15	rs11854020	91824248	T	C
15	rs548916127	91824447	C	G
15	rs576456517	91824731	G	A
15	rs560396661	91824740	T	C
15	rs10468143	91824744	A	T
15	rs545160153	91824807	C	T
15	rs546015819	91824834	G	A
15	rs117151433	91824848	A	G
15	rs1117388	91825027	T	C
15	rs1117387	91825123	T	A
15	rs11854895	91825645	A	T
15	rs537227345	91825774	G	T
15	rs143262546	91826293	T	C
15	rs13329386	91826744	C	T
15	rs76658297	91826961	C	G
15	rs16945508	91827077	A	C
15	rs200437323	91827216	C	A
15	rs2301664	91827264	T	C
15	rs117361551	91827271	G	A
15	rs528710169	91827397	A	G
15	rs34715451	91827438	A	G
15	rs79830882	91827520	G	A
15	rs7169561	91827534	A	T
15	rs534012974	91827613	T	C
15	rs570616254	91827658	C	T
15	rs573528045	91827815	A	G
15	rs540833246	91827871	G	T
15	rs186517672	91828144	G	A
15	rs146466461	91828275	T	C
15	rs76042854	91828687	T	C
15	rs11857061	91828691	T	A
15	rs551712002	91828730	A	G
15	rs11857831	91828797	C	T
15	rs111520766	91828920	T	A
15	rs535587317	91829069	A	G
15	rs11853779	91829283	T	C
15	rs16945517	91829465	C	T
15	rs80109957	91829519	T	C
15	rs114771140	91829702	T	C
15	rs115649541	91829750	T	A
15	rs183307207	91829769	T	C
15	rs139048830	91829911	T	C
15	rs183227007	91830030	T	C
15	rs74038450	91830097	T	C
15	rs191123255	91830148	T	G
15	rs143870743	91830198	T	G
15	rs34540818	91830260	A	G
15	rs555724098	91830404	C	T
15	rs558897610	91830405	G	T
15	rs17516986	91830481	T	C
15	rs559540978	91830516	C	T
15	rs530446032	91830610	A	G
15	rs566293616	91830754	A	G
15	rs12902496	91830931	C	T
15	rs192939352	91830932	G	A
15	rs189486583	91831859	C	T
15	rs538600947	91831953	C	G
15	rs141126955	91831977	C	G
15	rs369818723	91832062	T	C
15	rs114705490	91832392	T	C
15	rs376191207	91833079	A	C
15	rs190465779	91833378	T	C
15	rs116726322	91833512	T	A
15	rs147315948	91833572	T	C
15	rs187793780	91834160	A	G
15	rs113203144	91834168	T	C
15	rs12595353	91834178	A	G
15	rs552307579	91834461	C	T
15	rs75669900	91834540	A	C
15	rs571767417	91834867	A	G
15	rs146766793	91834907	A	G
15	rs184865609	91834916	T	C
15	rs72750218	91835070	C	T
15	rs191977525	91835247	T	C
15	rs80189677	91835351	G	A
15	rs149060025	91835464	T	A
15	rs201488846	91835740	C	T
15	rs552470451	91835914	C	A
15	rs138673026	91835948	C	T
15	rs2387107	91836118	A	G
15	rs147346196	91836121	C	T
15	rs16945523	91836122	C	G
15	rs545024012	91836125	G	A
15	rs16945529	91836373	G	A
15	rs187324834	91836473	A	G
15	rs17693814	91836627	G	A
15	rs75467612	91836645	A	G
15	rs573798683	91836725	A	G
15	rs76238364	91836748	C	T
15	rs577279396	91836767	C	T
15	rs544698546	91836775	C	T
15	rs150015551	91836812	T	C
15	rs540806270	91836820	C	G
15	rs2188753	91836884	G	A
15	rs574915335	91837144	A	G
15	rs17642758	91837820	C	A
15	rs17517000	91837899	C	G
15	rs554314325	91838010	C	T
15	rs140810147	91838203	T	C
15	rs117239457	91838227	A	G
15	rs200290338	91838342	G	A
15	rs146942174	91838585	A	G
15	rs76527902	91838636	C	G
15	rs149432533	91838644	C	A
15	rs182594989	91838739	A	G
15	rs117940599	91838742	G	T
15	rs191843748	91838773	G	C
15	rs7169918	91839056	C	G
15	rs7175591	91839106	C	T
15	rs111403670	91839180	T	C
15	rs7170254	91839186	A	C
15	rs552282902	91839317	T	G
15	rs111616344	91839391	G	A
15	rs7176234	91839438	C	T
15	rs530047074	91839688	T	C
15	rs527446477	91839785	T	C
15	rs570512202	91839814	T	C
15	rs116385265	91839935	C	T
15	rs115718485	91839946	G	A
15	rs560157312	91840005	G	A
15	rs562987616	91840028	T	C
15	rs115492813	91840029	G	T
15	rs549589940	91840045	T	C
15	rs114435168	91840074	A	G
15	rs566778655	91840083	T	C
15	rs113969726	91840139	T	C
15	rs111517294	91840143	C	T
15	rs2016687	91840188	C	T
15	rs113113419	91840223	T	C
15	rs528884676	91840238	T	C
15	rs538736948	91840241	A	G
15	rs550449340	91840255	T	C
15	rs150083944	91840273	A	G
15	rs568911742	91840280	A	G
15	rs554252607	91840408	C	T
15	rs576206717	91840562	T	A
15	rs8026160	91840749	C	T
15	rs78246529	91840902	C	A
15	rs181875304	91840915	T	C
15	rs116477913	91840978	T	C
15	rs17517034	91841040	G	A
15	rs146322153	91841192	G	A
15	rs17642783	91841239	G	T
15	rs80029675	91841338	T	C
15	rs536975518	91841372	A	G
15	rs80222448	91841524	C	A
15	rs552657192	91841691	A	G
15	rs189970458	91841963	G	A
15	rs150613628	91841970	T	C
15	rs574286927	91842048	T	G
15	rs541598190	91842083	G	C
15	rs544790751	91842090	C	A
15	rs139656548	91842332	T	A
15	rs562871697	91842353	T	A
15	rs62026638	91842367	C	A
15	rs552772905	91842421	A	G
15	rs188939899	91842692	A	T
15	rs563777395	91842738	A	T
15	rs145150365	91842779	T	C
15	rs7177980	91842814	C	T
15	rs184819843	91842884	A	T
15	rs7171263	91842936	A	G
15	rs111777759	91842940	C	T
15	rs535376964	91843024	A	G
15	rs151141003	91843072	A	G
15	rs189600550	91843277	T	G
15	rs141429086	91843296	T	C
15	rs76335661	91843846	T	C
15	rs17595384	91844073	A	G
15	rs73520620	91844457	C	T
15	rs16945539	91844578	C	T
15	rs186832566	91844676	A	G
15	rs533758027	91844699	C	T
15	rs139752013	91844797	T	C
15	rs75699587	91844811	T	C
15	rs78980049	91844833	G	A
15	rs564122087	91844936	C	T
15	rs115003826	91845041	G	A
15	rs73520624	91845047	A	G
15	rs115172482	91845076	A	G
15	rs1125405	91845146	T	C
15	rs75691325	91845184	C	A
15	rs149680033	91845198	G	A
15	rs16945542	91845215	T	C
15	rs189811420	91845468	G	A
15	rs182336037	91845617	T	G
15	rs16945545	91845696	T	C
15	rs79254829	91845738	T	A
15	rs557919967	91845774	T	C
15	rs146886140	91845804	A	G
15	rs2078961	91845819	T	G
15	rs58373364	91845937	A	G
15	rs16945547	91846172	C	G
15	rs16945549	91846196	G	C
15	rs79317514	91846269	A	C
15	rs116793641	91846273	A	G
15	rs539698369	91846298	C	T
15	rs16945552	91846485	G	A
15	rs16945554	91846683	C	T
15	rs16945556	91846876	A	G
15	rs17693904	91846896	G	C
15	rs116386520	91846971	T	C
15	rs78647028	91846989	T	G
15	rs139055541	91847168	T	A
15	rs187905164	91847316	G	T
15	rs76210930	91847541	G	A
15	rs574244522	91847574	G	A
15	rs546157142	91847637	G	T
15	rs538335355	91847844	G	A
15	rs139176528	91847941	T	G
15	rs11632812	91847999	G	T
15	rs77031510	91848073	T	C
15	rs185009632	91848140	G	A
15	rs74427091	91848169	T	C
15	rs17642836	91848235	T	C
15	rs17693916	91848283	G	C
15	rs77970055	91848304	C	T
15	rs117020997	91848429	T	C
15	rs140721343	91848440	A	G
15	rs75683639	91848487	C	T
15	rs76646682	91848496	A	C
15	rs532161878	91848507	T	G
15	rs562534736	91848529	C	T
15	rs115904526	91848668	A	C
15	rs145365621	91848736	T	C
15	rs540526331	91848861	G	A
15	rs143334728	91848883	A	T
15	rs17693934	91848962	T	C
15	rs1111466	91849083	A	G
15	rs4300624	91849101	A	G
15	rs4464059	91849108	A	G
15	rs4633687	91849172	G	T
15	rs182909576	91849214	C	T
15	rs138255648	91849260	C	T
15	rs192572198	91849352	G	A
15	rs2387108	91849354	G	C
15	rs2387109	91849411	C	T
15	rs17517123	91849426	A	G
15	rs550824586	91849591	A	G
15	rs542009255	91849737	T	C
15	rs531290876	91849926	A	G
15	rs55908413	91850029	T	C
15	rs142412466	91850236	C	T
15	rs542108438	91850534	C	T
15	rs531923652	91850797	G	T
15	rs17595447	91851532	T	C
15	rs181040291	91851533	A	G
15	rs186179622	91851578	G	C
15	rs78566258	91851605	A	G
15	rs147927776	91851885	T	C
15	rs181435738	91851952	G	T
15	rs190616176	91852011	T	C
15	rs58879971	91852014	G	A
15	rs548681675	91852157	A	T
15	rs77277244	91852181	T	C
15	rs117450019	91852206	A	G
15	rs36024313	91852286	G	A
15	rs190621723	91852427	G	A
15	rs36031235	91852466	G	A
15	rs577911315	91852483	T	C
15	rs76840989	91852501	A	G
15	rs182864596	91852565	A	G
15	rs112210558	91852749	G	A
15	rs184290719	91852764	T	C
15	rs187442867	91852810	T	C
15	rs8039678	91852839	T	C
15	rs6496784	91852862	T	G
15	rs561141726	91853131	T	C
15	rs74038458	91853211	A	T
15	rs564867531	91853245	A	C
15	rs73510417	91853375	T	C
15	rs576979409	91853401	A	T
15	rs149147217	91853405	G	A
15	rs116919425	91853489	C	G
15	rs540083311	91853696	T	C
15	rs141339106	91853732	A	C
15	rs536283307	91854113	T	C
15	rs8030927	91854279	G	T
15	rs142477770	91854603	G	C
15	rs139507827	91854648	A	G
15	rs533848518	91854814	A	G
15	rs17642911	91854979	A	G
15	rs12900791	91855042	C	T
15	rs77183475	91855118	A	G
15	rs74038459	91855155	A	C
15	rs8026639	91855581	G	A
15	rs117871283	91855708	G	A
15	rs112218808	91855845	A	G
15	rs12900080	91855847	C	G
15	rs539138070	91855854	G	A
15	rs12902360	91856187	C	A
15	rs531709079	91856191	T	C
15	rs148232630	91856421	G	A
15	rs76595501	91856784	C	A
15	rs559524271	91856962	G	C
15	rs143340182	91856990	C	T
15	rs147544648	91857009	A	G
15	rs113341989	91857078	G	T
15	rs145601926	91857163	A	G
15	rs541336750	91857175	G	C
15	rs12912207	91857185	G	T
15	rs534286896	91857461	C	T
15	rs79737150	91857537	T	C
15	rs188657526	91857886	T	G
15	rs17595461	91857951	G	A
15	rs140473167	91857992	C	T
15	rs528166928	91858000	T	C
15	rs191452469	91858236	T	C
15	rs575479256	91858283	C	T
15	rs35660688	91858466	C	T
15	rs545607961	91858514	T	C
15	rs563687976	91858529	C	T
15	rs79535332	91858580	G	T
15	rs143484277	91858658	C	T
15	rs7183991	91858695	T	C
15	rs554471568	91858927	T	G
15	rs531118183	91859039	A	G
15	rs7163567	91859298	G	A
15	rs574343668	91859483	G	A
15	rs77483156	91859533	G	C
15	rs75626193	91859668	A	C
15	rs539307760	91859758	C	G
15	rs144751763	91860108	A	G
15	rs573241150	91860113	A	G
15	rs540479093	91860156	A	G
15	rs565160666	91860158	A	G
15	rs563030021	91860201	G	A
15	rs12904745	91860428	T	C
15	rs139977929	91860473	G	A
15	rs185507920	91860516	G	A
15	rs188580077	91860703	C	G
15	rs74887829	91860733	G	A
15	rs187804889	91860837	T	C
15	rs531643408	91861197	T	C
15	rs183695875	91861289	G	A
15	rs539139974	91861290	A	G
15	rs550974110	91861324	A	G
15	rs118041216	91861365	A	C
15	rs138602524	91861567	A	G
15	rs17642943	91861870	C	A
15	rs184883027	91861876	T	C
15	rs190224471	91861877	G	T
15	rs539961228	91861977	C	G
15	rs144118922	91862029	T	A
15	rs17595496	91862038	G	A
15	rs16945564	91862280	A	G
15	rs563265883	91862296	A	G
15	rs530623978	91862297	T	C
15	rs189468510	91862541	A	G
15	rs190909607	91862634	T	C
15	rs183271987	91862809	A	G
15	rs551693070	91862937	T	C
15	rs537172477	91862980	G	A
15	rs549425728	91863016	T	C
15	rs192567873	91863295	G	A
15	rs533462855	91863311	T	C
15	rs563747670	91863377	G	A
15	rs531172570	91863472	A	G
15	rs6496785	91863550	C	A
15	rs534782297	91863592	T	C
15	rs139647515	91863638	G	A
15	rs17642968	91863693	A	C
15	rs7176547	91863732	C	T
15	rs17694043	91863741	T	C
15	rs531106177	91863763	A	G
15	rs17694049	91863780	A	G
15	rs17694061	91863981	T	C
15	rs554808884	91864193	T	C
15	rs184843130	91864208	G	A
15	rs188008058	91864215	A	G
15	rs558722302	91864248	T	C
15	rs17642986	91864363	G	A
15	rs145651952	91864369	G	C
15	rs540411095	91864383	C	G
15	rs17642998	91864394	G	T
15	rs148480402	91864402	A	G
15	rs566758946	91864532	A	T
15	rs534009053	91864533	T	C
15	rs17694067	91864596	G	C
15	rs74038480	91864718	C	T
15	rs8026136	91864818	A	G
15	rs17643003	91864840	T	C
15	rs34794771	91864912	C	A
15	rs138378208	91865346	G	A
15	rs552161130	91865388	A	T
15	rs564322507	91865405	G	T
15	rs191284198	91865477	A	T
15	rs7170752	91865479	A	G
15	rs7171356	91865828	C	G
15	rs561498634	91866135	G	T
15	rs74038485	91866376	A	G
15	rs6496786	91866952	A	T
15	rs79073406	91867157	T	C
15	rs113455128	91867217	G	A
15	rs57961651	91867267	T	C
15	rs61589814	91867366	C	G
15	rs58503475	91867378	A	G
15	rs188150935	91867413	A	G
15	rs530558332	91867594	G	A
15	rs142532607	91867861	T	C
15	rs73510428	91867990	T	A
15	rs140605700	91868301	T	C
15	rs8030366	91868376	C	T
15	rs192320885	91868488	T	C
15	rs117471830	91868668	A	T
15	rs8034967	91868724	G	T
15	rs554620375	91868798	A	C
15	rs546758750	91869034	C	T
15	rs72750226	91869114	C	G
15	rs77368341	91869521	C	G
15	rs149365579	91869960	G	A
15	rs12910718	91870100	A	C
15	rs1073167	91870233	T	C
15	rs79586007	91870332	T	C
15	rs28819413	91870347	T	C
15	rs187546365	91870365	C	T
15	rs565044568	91871016	T	C
15	rs114549807	91871068	A	G
15	rs577256906	91871100	A	T
15	rs568768924	91871130	T	C
15	rs147227717	91871136	G	T
15	rs2387110	91871204	G	A
15	rs191968701	91871503	G	A
15	rs8025209	91871553	C	G
15	rs74326558	91872037	A	C
15	rs7170688	91872711	T	G
15	rs7170695	91872722	G	C
15	rs538485203	91872728	C	T
15	rs185807341	91872922	G	T
15	rs80196221	91873086	T	G
15	rs138204367	91873427	T	C
15	rs540843876	91873456	T	C
15	rs577652861	91873463	A	C
15	rs143860699	91873541	G	C
15	rs2188752	91873590	C	A
15	rs11855529	91873601	C	T
15	rs529519608	91873614	A	G
15	rs7177108	91873725	G	C
15	rs142851166	91873823	C	T
15	rs7178775	91873887	C	T
15	rs189691623	91873976	T	G
15	rs182313306	91874130	G	C
15	rs1079537	91874283	C	G
15	rs1079536	91874316	G	C
15	rs554228465	91874457	C	A
15	rs79141343	91874593	C	T
15	rs545191450	91874689	G	A
15	rs183419046	91875057	A	G
15	rs16945601	91875062	T	C
15	rs28386929	91875080	G	A
15	rs572449113	91875207	G	C
15	rs188301399	91875213	T	G
15	rs17694138	91875442	C	T
15	rs17643052	91875553	C	T
15	rs187787305	91875622	C	A
15	rs1120074	91875630	C	T
15	rs145821198	91875696	A	G
15	rs533590600	91875732	T	C
15	rs183685281	91875828	G	A
15	rs111381601	91875960	A	G
15	rs564458238	91876064	G	A
15	rs551776090	91876146	A	G
15	rs146382225	91876161	T	C
15	rs7164009	91876227	G	T
15	rs142916934	91876382	C	G
15	rs150367853	91876393	C	T
15	rs371991202	91876978	C	G
15	rs182995327	91877084	C	T
15	rs2214194	91877211	C	G
15	rs548889675	91877319	T	C
15	rs567046968	91877366	T	G
15	rs369671694	91877400	A	C
15	rs12903864	91877548	A	G
15	rs572000411	91877613	G	A
15	rs557874036	91877857	T	A
15	rs151333377	91877970	T	G
15	rs150046161	91878076	A	G
15	rs145304765	91878218	A	G
15	rs12148732	91878532	T	G
15	rs565705010	91878549	G	A
15	rs72750229	91878574	T	C
15	rs8035347	91878664	G	C
15	rs186578766	91878677	G	A
15	rs7496820	91878867	G	A
15	rs147881041	91878879	A	G
15	rs16945623	91879119	A	G
15	rs567382779	91879263	T	A
15	rs1120511	91879306	G	A
15	rs143646089	91879395	G	A
15	rs17643094	91879552	G	A
15	rs7181485	91879738	G	C
15	rs559428874	91879939	C	G
15	rs530918341	91880038	A	G
15	rs549035003	91880053	C	T
15	rs17694175	91880057	C	G
15	rs7161757	91880377	C	G
15	rs541227630	91880470	T	C
15	rs189207554	91880560	G	T
15	rs146223907	91880886	A	T
15	rs189141191	91881012	A	C
15	rs7173056	91881094	T	C
15	rs17694187	91881260	T	C
15	rs575654718	91881302	G	A
15	rs12908746	91881849	G	A
15	rs145145191	91881854	A	T
15	rs181405884	91881914	C	G
15	rs554753208	91881920	A	G
15	rs577159782	91882033	A	G
15	rs28555604	91882084	A	G
15	rs138749780	91882270	T	C
15	rs190606387	91882356	G	T
15	rs1125314	91882374	T	A
15	rs145447312	91882661	G	T
15	rs557463591	91882822	G	A
15	rs566991085	91882999	A	G
15	rs62026640	91883115	G	C
15	rs574604578	91883235	T	C
15	rs138366460	91883373	T	C
15	rs563817443	91883445	T	C
15	rs16945630	91883593	C	T
15	rs189214094	91883716	T	C
15	rs12899782	91883854	T	C
15	rs7162374	91883935	G	A
15	rs28547455	91884024	A	G
15	rs7162601	91884044	G	A
15	rs28451850	91884200	A	T
15	rs539261118	91884313	A	G
15	rs79172133	91884382	C	G
15	rs572730125	91884535	G	A
15	rs74718443	91884590	G	A
15	rs28678705	91884730	C	G
15	rs539323453	91884805	G	A
15	rs537245535	91884918	A	G
15	rs534586910	91884930	A	G
15	rs75337277	91884985	C	T
15	rs10520695	91885014	A	G
15	rs189298733	91885184	T	A
15	rs181109545	91885250	A	G
15	rs28718817	91885310	T	G
15	rs185656793	91885409	A	G
15	rs536861130	91885441	T	C
15	rs181574321	91885477	G	C
15	rs538625282	91885583	A	G
15	rs558208238	91885626	T	G
15	rs555515992	91885694	T	C
15	rs56855082	91885836	A	C
15	rs546764507	91886103	G	T
15	rs190044024	91886206	G	A
15	rs17643123	91886448	A	G
15	rs535839092	91886657	G	A
15	rs188632546	91886841	C	T
15	rs72750241	91886851	A	G
15	rs117879635	91886993	T	C
15	rs1858998	91887072	C	G
15	rs139395345	91887190	G	T
15	rs143277714	91887198	A	G
15	rs191440358	91887248	A	G
15	rs557470581	91887391	A	G
15	rs139339487	91887595	T	A
15	rs149610210	91887610	G	A
15	rs17841205	91887616	A	T
15	rs547796635	91887699	A	T
15	rs146774404	91887959	G	A
15	rs76120866	91887970	C	T
15	rs58450558	91888051	T	C
15	rs6496787	91888186	T	G
15	rs7178608	91888242	T	C
15	rs188553775	91888381	T	C
15	rs8023468	91888417	C	T
15	rs569497943	91888484	G	T
15	rs370369636	91888575	C	T
15	rs186908205	91888666	T	C
15	rs145538871	91888682	A	G
15	rs148848532	91888769	C	T
15	rs538638722	91888938	G	T
15	rs564234368	91888974	T	C
15	rs527758169	91888976	T	C
15	rs137859498	91889135	G	A
15	rs572127187	91889138	G	A
15	rs76677861	91889185	A	C
15	rs143329845	91889290	C	G
15	rs575993004	91889306	T	C
15	rs7183633	91889307	A	G
15	rs28431021	91889397	G	T
15	rs76646445	91889460	C	T
15	rs12903595	91889538	G	A
15	rs549724359	91889604	A	G
15	rs2188751	91889641	G	A
15	rs7174357	91890189	C	T
15	rs57693355	91890295	A	G
15	rs188564530	91890670	C	T
15	rs72750243	91890739	A	G
15	rs74041330	91890798	C	T
15	rs144195022	91890811	T	A
15	rs74041331	91891261	T	C
15	rs537872723	91891467	G	A
15	rs560981536	91891639	G	C
15	rs546356532	91891705	G	T
15	rs538245531	91891736	C	T
15	rs575458717	91891746	C	T
15	rs59699446	91891769	C	T
15	rs12915861	91892184	G	A
15	rs117434713	91892205	G	A
15	rs76516409	91892351	A	G
15	rs8024092	91892493	A	G
15	rs11852456	91892774	A	G
15	rs149207169	91892784	A	T
15	rs74041333	91892970	T	C
15	rs534419555	91892998	T	G
15	rs75509060	91893767	A	G
15	rs12904957	91893829	A	G
15	rs79570411	91893855	A	G
15	rs192870048	91894052	A	G
15	rs78032713	91894188	T	G
15	rs139628265	91894204	T	C
15	rs12907538	91894353	G	A
15	rs540610215	91894563	A	G
15	rs7165856	91894619	A	C
15	rs7166063	91894756	T	C
15	rs1125458	91895076	A	G
15	rs183436105	91895211	A	G
15	rs76593683	91895328	A	G
15	rs190835522	91895457	A	T
15	rs7170577	91895484	A	G
15	rs74688467	91895555	T	C
15	rs568449216	91895797	A	G
15	rs186642181	91895891	C	A
15	rs141109286	91896167	G	C
15	rs529087691	91896188	T	C
15	rs150262252	91896233	T	C
15	rs572532069	91896527	A	T
15	rs553854964	91896558	T	C
15	rs564238110	91896571	T	C
15	rs184585079	91896584	A	G
15	rs12912727	91896612	C	T
15	rs80032872	91896829	T	C
15	rs181841039	91896871	T	C
15	rs138364961	91896939	C	T
15	rs572647934	91897063	T	C
15	rs144237105	91897107	A	C
15	rs573932304	91897252	A	T
15	rs148292456	91897278	G	A
15	rs534321502	91897488	T	C
15	rs566200679	91897526	G	C
15	rs141404994	91897547	T	C
15	rs574419357	91897565	G	A
15	rs537180016	91897573	C	T
15	rs7163044	91897601	G	A
15	rs12898915	91897748	T	C
15	rs12899041	91897781	A	C
15	rs185786500	91897835	A	C
15	rs112485216	91897862	T	C
15	rs569952723	91897890	G	A
15	rs545362287	91898155	T	G
15	rs551702012	91898317	G	A
15	rs74346843	91898319	T	C
15	rs74041336	91898321	G	T
15	rs538988450	91898417	A	G
15	rs9302351	91898453	A	C
15	rs190855032	91898472	C	T
15	rs182668749	91898644	T	C
15	rs543763191	91898742	G	A
15	rs1125976	91898943	C	T
15	rs1125975	91899042	C	G
15	rs111703902	91899463	A	G
15	rs576614180	91899939	G	C
15	rs73514330	91900046	C	T
15	rs12915198	91900072	C	T
15	rs540904408	91900117	T	C
15	rs571737433	91900123	T	C
15	rs7177152	91900301	A	G
15	rs548527513	91900314	A	G
15	rs10520694	91900625	G	A
15	rs577514160	91900738	C	T
15	rs78771307	91900798	C	G
15	rs12439990	91901038	A	G
15	rs574927007	91901579	T	G
15	rs140469760	91901601	T	C
15	rs12441067	91902053	C	T
15	rs12438149	91902179	A	G
15	rs184176755	91902185	T	G
15	rs7166563	91902235	C	G
15	rs185856050	91902387	T	C
15	rs146411077	91902477	C	A
15	rs551485267	91902636	G	C
15	rs114452365	91902810	A	G
15	rs74541894	91902854	A	C
15	rs555646750	91903028	A	G
15	rs1111187	91903137	C	T
15	rs117009807	91903314	C	A
15	rs562383010	91903381	A	T
15	rs539595723	91903609	G	T
15	rs79141035	91903663	T	C
15	rs185876356	91903718	T	C
15	rs11073996	91904021	G	A
15	rs55891363	91904138	G	A
15	rs117468415	91904287	T	C
15	rs76105807	91904309	T	C
15	rs80102616	91904560	T	G
15	rs143745766	91904639	T	C
15	rs563768075	91904654	A	G
15	rs554381764	91905022	T	A
15	rs576420776	91905086	G	A
15	rs139796070	91905483	C	A
15	rs4486861	91905595	C	T
15	rs554368241	91905696	T	A
15	rs143153003	91905734	T	C
15	rs74651658	91905903	G	A
15	rs74550304	91906015	T	G
15	rs12899616	91906062	C	T
15	rs113898332	91906141	C	T
15	rs28756010	91906182	C	T
15	rs532937296	91906256	T	C
15	rs565397885	91906350	T	G
15	rs559974330	91906526	T	C
15	rs147689412	91906644	A	G
15	rs190304871	91906672	C	T
15	rs182797475	91906785	T	C
15	rs12900694	91906902	G	A
15	rs188367806	91906918	G	T
15	rs547441408	91907258	G	A
15	rs150351242	91907565	A	C
15	rs7170523	91907665	A	G
15	rs183675164	91907819	G	A
15	rs8036423	91908112	T	A
15	rs575667240	91908286	T	C
15	rs569618752	91908443	A	T
15	rs141571102	91908472	C	A
15	rs191580574	91908493	C	G
15	rs185058995	91908609	A	G
15	rs189942186	91908614	C	T
15	rs557898813	91908669	G	A
15	rs185374603	91909098	G	A
15	rs11634165	91909115	G	T
15	rs5021331	91909323	T	C
15	rs11637976	91909362	A	C
15	rs79405989	91909430	A	G
15	rs142424398	91909450	T	C
15	rs78241091	91909513	A	G
15	rs547352010	91909565	A	G
15	rs185249391	91909638	A	C
15	rs190035926	91909779	G	A
15	rs12443360	91909875	T	C
15	rs114907217	91909887	T	C
15	rs145680880	91910009	A	C
15	rs148056968	91910193	G	C
15	rs567667787	91910204	T	A
15	rs35203187	91910296	C	T
15	rs34943288	91910321	T	C
15	rs191395945	91910388	T	C
15	rs535985546	91910469	A	C
15	rs7167175	91910626	T	A
15	rs74929373	91911104	C	T
15	rs532481197	91911141	C	G
15	rs576753033	91911386	A	G
15	rs79229588	91911449	T	A
15	rs8033124	91911474	C	A
15	rs144854783	91911538	A	G
15	rs78153589	91911761	C	G
15	rs8034737	91912081	G	A
15	rs9972541	91912124	T	C
15	rs188268214	91912173	C	T
15	rs151252766	91912289	A	G
15	rs12914041	91912757	A	G
15	rs117323869	91912845	T	C
15	rs181854880	91912944	T	C
15	rs185077394	91912946	A	T
15	rs77415127	91912978	G	C
15	rs558921534	91912991	A	G
15	rs148003650	91913090	T	C
15	rs180919703	91913155	T	C
15	rs528017339	91913782	G	C
15	rs12900377	91913946	A	G
15	rs572399736	91914151	T	G
15	rs576317349	91914372	C	T
15	rs117327685	91914708	A	C
15	rs547821475	91914772	T	C
15	rs6496789	91915136	A	G
15	rs192881415	91915323	A	C
15	rs184885266	91915329	G	A
15	rs570057944	91915377	C	T
15	rs192193228	91915762	A	T
15	rs184737367	91915779	A	G
15	rs76548962	91915834	T	G
15	rs374267635	91916109	A	C
15	rs189556249	91916187	A	C
15	rs573067831	91916255	A	G
15	rs11630057	91916266	G	A
15	rs559945066	91916486	T	C
15	rs76056705	91916506	G	A
15	rs184417661	91916525	G	C
15	rs72750250	91916543	C	T
15	rs189294495	91916599	T	G
15	rs76644155	91916854	T	G
15	rs7496004	91916944	G	A
15	rs181370400	91916966	G	T
15	rs578136593	91917000	G	A
15	rs144118053	91917202	T	C
15	rs565003121	91917362	G	A
15	rs568704647	91917568	T	G
15	rs146911343	91917576	T	C
15	rs566768686	91917615	A	G
15	rs141542195	91917814	G	A
15	rs575860477	91917819	A	G
15	rs76048366	91917900	T	C
15	rs565265082	91917961	T	G
15	rs58377354	91917978	C	T
15	rs55888361	91918150	T	C
15	rs190966820	91918333	G	A
15	rs4932525	91918404	C	T
15	rs73520447	91918542	T	C
15	rs140039237	91918611	T	C
15	rs369706217	91918612	A	G
15	rs182529030	91918633	C	A
15	rs77874485	91918660	C	A
15	rs146285329	91918890	T	C
15	rs548537667	91918927	T	G
15	rs183091476	91919023	T	C
15	rs61310238	91919030	A	G
15	rs150973102	91919086	A	C
15	rs140784744	91919247	G	A
15	rs189431202	91919342	C	A
15	rs12903434	91919538	G	A
15	rs192350553	91919552	T	C
15	rs146927929	91919693	T	G
15	rs11853306	91919792	G	A
15	rs56165203	91919814	G	A
15	rs55742783	91919882	C	T
15	rs59467920	91920121	A	T
15	rs60108296	91920132	A	G
15	rs57508531	91920178	T	C
15	rs7174162	91920206	C	T
15	rs531754738	91920242	T	C
15	rs539746274	91920364	G	A
15	rs7173692	91920522	T	C
15	rs34753425	91920641	C	T
15	rs55723424	91920743	T	G
15	rs7174648	91921032	T	C
15	rs4586406	91921234	T	C
15	rs562309316	91921403	A	T
15	rs541531331	91921447	G	C
15	rs56412460	91921773	A	G
15	rs4932526	91921780	T	A
15	rs4932487	91922022	A	G
15	rs7181278	91922209	A	C
15	rs7181954	91922212	G	A
15	rs542926008	91922487	A	C
15	rs535846135	91922637	C	T
15	rs78831814	91922728	A	G
15	rs7162929	91922739	G	T
15	rs79688995	91922851	G	A
15	rs564745237	91922865	T	C
15	rs568889932	91923073	T	C
15	rs190190948	91923102	T	C
15	rs118169971	91923103	A	G
15	rs76499735	91923132	A	C
15	rs145041735	91923220	G	A
15	rs557513813	91923254	C	T
15	rs575688610	91923299	G	A
15	rs7164154	91923337	G	T
15	rs141371674	91923606	A	C
15	rs145107693	91923622	T	G
15	rs12907208	91924246	A	G
15	rs9920435	91924296	T	C
15	rs9920122	91924569	C	A
15	rs80350156	91924607	C	T
15	rs7402244	91924929	G	A
15	rs369788248	91925057	A	T
15	rs556264352	91925214	T	G
15	rs568380041	91925223	C	T
15	rs112277805	91925433	A	C
15	rs142835566	91925436	T	C
15	rs12911655	91925514	T	A
15	rs550193353	91925529	T	C
15	rs535748024	91925559	A	C
15	rs7173092	91925871	A	G
15	rs142057047	91925966	T	C
15	rs190454361	91926095	A	C
15	rs141379919	91926119	G	A
15	rs4589531	91926335	T	C
15	rs190042272	91926557	G	A
15	rs4392039	91926564	T	C
15	rs117868972	91926586	C	A
15	rs74454436	91926788	G	A
15	rs140622379	91926962	T	A
15	rs12913856	91927040	A	G
15	rs191627267	91927082	T	C
15	rs138203930	91927193	G	T
15	rs75498263	91927358	C	T
15	rs12898996	91927526	A	G
15	rs538280413	91927568	A	G
15	rs555684391	91927705	C	T
15	rs530761733	91927918	C	T
15	rs549664491	91928161	C	T
15	rs72752116	91928164	A	G
15	rs143614272	91928225	A	G
15	rs73520465	91928285	A	G
15	rs7164506	91928446	A	G
15	rs564734946	91928530	A	G
15	rs539767991	91928540	G	A
15	rs4392040	91928799	G	A
15	rs567994016	91928831	C	G
15	rs150546929	91928851	G	A
15	rs114812744	91929112	A	T
15	rs4485331	91929208	A	G
15	rs4244889	91929211	T	C
15	rs12438483	91929222	T	C
15	rs550877456	91929377	G	A
15	rs536342601	91929532	C	T
15	rs4932527	91929680	A	C
15	rs62027973	91929880	A	G
15	rs185085174	91930010	G	A
15	rs7176777	91930175	A	T
15	rs7180999	91930484	C	A
15	rs190680486	91931042	A	G
15	rs183200991	91931088	T	C
15	rs540914050	91931136	G	A
15	rs189604818	91931475	T	C
15	rs111841597	91931634	T	G
15	rs568401266	91931796	G	A
15	rs192641966	91931823	G	A
15	rs183459885	91931882	T	C
15	rs79877120	91932004	C	T
15	rs184742484	91932202	C	G
15	rs4545795	91932360	C	T
15	rs77651181	91932377	G	A
15	rs79376148	91932409	G	A
15	rs112750253	91932532	T	C
15	rs192579063	91932594	T	C
15	rs28817304	91932698	G	A
15	rs145302279	91932830	C	G
15	rs74188759	91933018	T	C
15	rs566288132	91933489	C	T
15	rs4506875	91933526	A	G
15	rs559695724	91933823	C	G
15	rs115925176	91933874	C	T
15	rs141590350	91933877	A	G
15	rs116038808	91933966	T	C
15	rs539758442	91934019	T	G
15	rs78570941	91934168	T	C
15	rs138207721	91934177	C	T
15	rs73520477	91934189	A	T
15	rs73518613	91934257	T	C
15	rs79166595	91934750	A	G
15	rs73518615	91934811	T	C
15	rs570402287	91934873	T	G
15	rs76668180	91934874	T	C
15	rs138571704	91935333	A	C
15	rs149291914	91935452	G	A
15	rs78262304	91935543	T	C
15	rs77913957	91935624	T	G
15	rs137931104	91935673	A	G
15	rs556978929	91935760	T	C
15	rs8032206	91935866	C	A
15	rs8031760	91935924	T	C
15	rs74654765	91936015	G	T
15	rs185934839	91936320	C	A
15	rs191179681	91936384	A	C
15	rs4932529	91936438	A	G
15	rs556314409	91936789	A	G
15	rs79652599	91937123	C	T
15	rs185880283	91937625	A	T
15	rs72478462	91937781	G	C
15	rs142956327	91937891	A	C
15	rs79897663	91937960	C	A
15	rs118105990	91938149	T	C
15	rs147916500	91938284	C	T
15	rs12437903	91938503	A	G
15	rs557219176	91938509	T	C
15	rs564503433	91938668	A	G
15	rs12441301	91938714	G	A
15	rs79422556	91938798	C	T
15	rs75462236	91938883	A	T
15	rs77113614	91939243	T	C
15	rs76042616	91939273	C	G
15	rs559312961	91939369	A	C
15	rs7168725	91939454	G	C
15	rs4932530	91939491	T	G
15	rs548045446	91939564	A	C
15	rs185580432	91939810	A	C
15	rs76307075	91939823	G	A
15	rs566369351	91939982	A	T
15	rs533666370	91939983	T	A
15	rs4356456	91940041	A	G
15	rs4380037	91940049	A	C
15	rs544891813	91940418	A	G
15	rs573056023	91940500	C	T
15	rs533675572	91940836	G	A
15	rs62027974	91940850	C	A
15	rs11854831	91940898	A	G
15	rs4603532	91940947	A	G
15	rs574758646	91940989	C	T
15	rs117976310	91941086	T	C
15	rs75445114	91941094	G	A
15	rs575159489	91941103	T	G
15	rs554467628	91941143	G	C
15	rs4386115	91941193	G	C
15	rs8039783	91941457	G	C
15	rs4581683	91941629	G	A
15	rs12900451	91941668	G	A
15	rs190710631	91941750	T	C
15	rs185237109	91941876	A	G
15	rs12900878	91941969	G	A
15	rs547135731	91942152	C	G
15	rs548478851	91942332	G	A
15	rs536579941	91942420	T	C
15	rs566594161	91942451	T	C
15	rs570605783	91942705	T	C
15	rs183760314	91942980	A	G
15	rs548525050	91943226	G	A
15	rs4411484	91943231	T	C
15	rs28886993	91943265	T	C
15	rs573501714	91943293	C	T
15	rs80002191	91943362	C	T
15	rs28675683	91943829	T	C
15	rs72752128	91943978	T	G
15	rs4275830	91943999	C	T
15	rs546330449	91944121	T	G
15	rs4611433	91944183	A	G
15	rs539056481	91944184	A	G
15	rs191309968	91944280	T	C
15	rs114651585	91944363	C	T
15	rs78048185	93060779	G	A
15	rs111266581	93060921	G	C
15	rs11631304	93060990	T	C
15	rs16946993	93061076	G	T
15	rs74921210	93061116	T	C
15	rs16946995	93061195	G	C
15	rs11631071	93061239	A	G
15	rs12441761	93061300	A	C
15	rs141115116	93061353	T	C
15	rs11074076	93061404	T	C
15	rs184611436	93061416	G	A
15	rs11632264	93061551	A	G
15	rs145839888	93061631	C	T
15	rs79897900	93061708	G	A
15	rs72749879	93061717	A	C
15	rs186080875	93061804	G	A
15	rs78676472	93061857	G	A
15	rs28590417	93061908	C	G
15	rs550870510	93061910	G	T
15	rs547073163	93061992	C	G
15	rs72749880	93062052	A	G
15	rs72749882	93062067	A	G
15	rs141283967	93062134	A	G
15	rs185291036	93062163	T	C
15	rs13379768	93062433	A	G
15	rs540478593	93062464	C	G
15	rs79084716	93062593	C	A
15	rs141386614	93062661	C	T
15	rs77908002	93062684	C	T
15	rs571042658	93062777	T	A
15	rs182771322	93062787	T	C
15	rs544263840	93062890	G	T
15	rs540412063	93063040	T	C
15	rs78687029	93063067	C	T
15	rs150377047	93063188	A	C
15	rs11634265	93063241	C	A
15	rs11639422	93063275	A	G
15	rs540030003	93063301	A	C
15	rs192191620	93063330	T	C
15	rs568978469	93063380	T	C
15	rs138169030	93063387	T	C
15	rs184077311	93063397	T	C
15	rs377242195	93063429	A	G
15	rs6496949	93063595	A	G
15	rs6496951	93063745	C	A
15	rs113525899	93063792	C	T
15	rs6496952	93063917	T	C
15	rs111431763	93064130	C	G
15	rs8033207	93064324	T	C
15	rs8033371	93064389	T	G
15	rs114589153	93064529	A	G
15	rs564600308	93064531	A	G
15	rs34728194	93064556	A	C
15	rs561734514	93064656	C	T
15	rs183784248	93065050	C	T
15	rs11074077	93065095	G	A
15	rs187060771	93065185	A	G
15	rs551626740	93065217	G	C
15	rs543271854	93065249	A	C
15	rs60190545	93065422	G	A
15	rs191832878	93065488	C	G
15	rs184456203	93065685	G	A
15	rs190179008	93065790	T	C
15	rs28475015	93065797	T	C
15	rs1811521	93065829	G	C
15	rs7166458	93065867	A	G
15	rs185404064	93065930	T	A
15	rs78187017	93066162	A	G
15	rs73446751	93066177	G	A
15	rs143707502	93066208	A	T
15	rs73446752	93066230	C	T
15	rs146018535	93066292	G	T
15	rs12148722	93066441	C	T
15	rs117555743	93066623	C	G
15	rs4778000	93066741	G	A
15	rs191740032	93066910	T	C
15	rs12148265	93066974	A	G
15	rs112229501	93066994	A	G
15	rs183702707	93067061	C	T
15	rs566876389	93067108	T	C
15	rs547415869	93067127	G	A
15	rs12148750	93067276	G	A
15	rs12148311	93067306	C	G
15	rs572798288	93067434	A	G
15	rs544932068	93067450	T	C
15	rs540996252	93067696	A	G
15	rs55660509	93067767	A	G
15	rs62021728	93067768	C	T
15	rs553040898	93067870	C	T
15	rs56089822	93067914	C	G
15	rs72749889	93068193	T	G
15	rs146618769	93068229	T	C
15	rs35166773	93068351	G	A
15	rs562827094	93068396	T	C
15	rs17600836	93068443	A	G
15	rs72749892	93068486	G	A
15	rs16946998	93068530	C	T
15	rs186920373	93068677	T	G
15	rs191776063	93068739	T	C
15	rs76532809	93068748	C	T
15	rs142381963	93068753	A	G
15	rs72749893	93068836	T	G
15	rs7402121	93068922	G	A
15	rs7402238	93069013	C	T
15	rs74029102	93069068	T	C
15	rs7402246	93069086	T	C
15	rs192810728	93069204	T	C
15	rs552307186	93069278	T	C
15	rs528322393	93069289	C	T
15	rs537883982	93069357	T	C
15	rs113117697	93069512	G	A
15	rs111448134	93069526	A	T
15	rs190258740	93069655	A	G
15	rs556279066	93069683	A	G
15	rs74626919	93069821	C	T
15	rs569020664	93069979	C	G
15	rs148013930	93070090	C	G
15	rs7176790	93070117	C	T
15	rs17647145	93070469	C	A
15	rs541672790	93070549	T	G
15	rs145950190	93070575	T	C
15	rs7182042	93070622	G	T
15	rs11637836	93070742	G	C
15	rs4238484	93070912	C	A
15	rs62023191	93071046	T	C
15	rs146156066	93071109	G	C
15	rs9646230	93071289	A	T
15	rs9646231	93071317	G	C
15	rs16947001	93071420	C	T
15	rs58179935	93071477	G	A
15	rs7165860	93071495	C	T
15	rs7181381	93071552	A	G
15	rs572009317	93071594	A	G
15	rs112197894	93071613	A	G
15	rs549657166	93071661	T	A
15	rs17522532	93071746	A	G
15	rs7166289	93071764	A	T
15	rs7183230	93071778	T	C
15	rs7183912	93071857	G	A
15	rs17600892	93071954	T	C
15	rs76278666	93072076	G	C
15	rs577217382	93072166	T	C
15	rs7162155	93072167	G	A
15	rs10444872	93072232	C	A
15	rs192948647	93072253	G	C
15	rs142342391	93072262	T	C
15	rs566945243	93072430	A	C
15	rs11853057	93072603	A	C
15	rs573586664	93072608	C	G
15	rs28576919	93072676	C	T
15	rs9646232	93072847	A	T
15	rs7167538	93072914	T	C
15	rs7168428	93073068	G	A
15	rs7173352	93073139	A	T
15	rs13380219	93073288	C	T
15	rs7173925	93073399	C	T
15	rs530022136	93073489	A	G
15	rs547009505	93073498	G	A
15	rs117378773	93073500	A	G
15	rs2124362	93073621	G	T
15	rs2124361	93073623	A	G
15	rs138560789	93073636	C	T
15	rs2124360	93073640	C	T
15	rs55964147	93073656	T	C
15	rs1496721	93073841	T	G
15	rs373814365	93074058	T	C
15	rs148383766	93074183	T	C
15	rs10852174	93074344	G	A
15	rs11074078	93074346	A	C
15	rs569211152	93074422	C	A
15	rs537769140	93074462	A	C
15	rs7169178	93074671	G	A
15	rs7169349	93074755	T	A
15	rs74031607	93074829	T	C
15	rs2168359	93074830	A	G
15	rs2168358	93074890	C	A
15	rs553828874	93074978	G	A
15	rs187636896	93075186	C	G
15	rs2168357	93075241	A	G
15	rs531248994	93075354	C	T
15	rs80269154	93075411	A	G
15	rs111931072	93075743	C	G
15	rs8034091	93075761	A	G
15	rs6496953	93075781	C	T
15	rs7173853	93075843	A	G
15	rs188691216	93075920	A	C
15	rs77093690	93075921	A	C
15	rs72751765	93076076	T	C
15	rs564065647	93076104	T	C
15	rs112561201	93076343	A	C
15	rs12915531	93076395	T	C
15	rs111466261	93076511	A	G
15	rs80171376	93076638	C	A
15	rs79754080	93077048	A	G
15	rs536559923	93077206	C	T
15	rs118031258	93077351	T	C
15	rs139957185	93077395	T	C
15	rs146720932	93077576	A	G
15	rs7170474	93077580	C	T
15	rs567156168	93077721	A	G
15	rs187487161	93077749	A	G
15	rs575664984	93077755	A	G
15	rs113608523	93077823	A	G
15	rs140309216	93077851	G	C
15	rs72751767	93077969	G	A
15	rs188819588	93077980	T	C
15	rs575356436	93078196	C	G
15	rs540265810	93078281	C	T
15	rs112600791	93078505	T	C
15	rs113298479	93078520	T	G
15	rs6496954	93078591	T	A
15	rs191899017	93078633	A	T
15	rs138567645	93078647	T	A
15	rs6496955	93078685	A	G
15	rs566006662	93078702	G	A
15	rs35357183	93078726	T	G
15	rs111276905	93078785	A	G
15	rs576560836	93078823	G	A
15	rs72751776	93078967	T	C
15	rs79947490	93079074	T	A
15	rs112017150	93079210	A	C
15	rs56199856	93079216	T	C
15	rs185517581	93079217	A	G
15	rs7172720	93079305	T	C
15	rs71412552	93079548	A	G
15	rs531462293	93079670	C	T
15	rs7177924	93079678	G	C
15	rs74678458	93079698	C	A
15	rs76997322	93079755	A	G
15	rs556237566	93079765	G	A
15	rs76542936	93079807	G	T
15	rs7183629	93079904	T	C
15	rs77352772	93080329	C	T
15	rs67498427	93080597	G	C
15	rs72751782	93080626	G	A
15	rs545573847	93080764	A	G
15	rs556273790	93080807	T	C
15	rs12148483	93080921	C	G
15	rs147767937	93080949	C	T
15	rs113177322	93080988	T	G
15	rs7163005	93080989	G	A
15	rs552146215	93081221	T	C
15	rs28680286	93081282	G	C
15	rs146073706	93081744	T	C
15	rs567770221	93081786	A	G
15	rs118032592	93081955	T	C
15	rs193014282	93082093	A	T
15	rs139371896	93082108	T	C
15	rs149690779	93082286	T	A
15	rs534442466	93082329	C	G
15	rs557689072	93082364	C	G
15	rs77813190	93082441	T	A
15	rs55714577	93082690	T	A
15	rs561280689	93082758	A	G
15	rs11857335	93082837	T	G
15	rs183559378	93082875	T	C
15	rs557279885	93082992	G	A
15	rs118067243	93082999	C	T
15	rs79539547	93083142	G	C
15	rs1390788	93083357	C	T
15	rs185284521	93083528	A	T
15	rs62023195	93083644	A	G
15	rs141014907	93083667	T	G
15	rs559529897	93083719	A	G
15	rs12916155	93084251	C	A
15	rs530732768	93084287	A	C
15	rs189675034	93084316	C	G
15	rs115034095	93084318	T	A
15	rs8040515	93084398	A	G
15	rs142780971	93084444	A	G
15	rs75972788	93084446	A	G
15	rs1390789	93084508	G	A
15	rs73452815	93084521	A	C
15	rs76096614	93084548	T	C
15	rs534052561	93084614	A	G
15	rs28715191	93084646	A	G
15	rs4778001	93084717	C	T
15	rs17522649	93084746	T	C
15	rs139526049	93084773	T	C
15	rs1496714	93084977	A	G
15	rs1496715	93085141	G	A
15	rs1496716	93085208	C	G
15	rs539853570	93085242	A	T
15	rs1496717	93085277	G	C
15	rs192207805	93085312	T	G
15	rs575887447	93085654	T	C
15	rs2085269	93085739	G	A
15	rs76941819	93085884	C	T
15	rs550101165	93085917	A	G
15	rs74031608	93086006	G	A
15	rs1496718	93086147	G	A
15	rs1496719	93086244	A	G
15	rs541695924	93086264	G	C
15	rs34315625	93086563	C	T
15	rs567985739	93086632	A	G
15	rs7171722	93086687	G	T
15	rs34054075	93086833	A	G
15	rs16947020	93086857	A	G
15	rs111247219	93086936	G	T
15	rs145089580	93087116	A	C
15	rs28424245	93087187	C	A
15	rs28469169	93087213	T	C
15	rs12903400	93087260	T	A
15	rs28702519	93087359	T	A
15	rs140595070	93087377	G	A
15	rs12906057	93087537	A	G
15	rs28654901	93087588	T	C
15	rs12907344	93087609	T	C
15	rs1496720	93087632	T	C
15	rs551818319	93087683	C	T
15	rs28758778	93087885	A	C
15	rs28507855	93087903	T	G
15	rs28655631	93087905	G	C
15	rs188487860	93088060	T	G
15	rs7172034	93088152	A	G
15	rs571152970	93088343	T	C
15	rs545677433	93088382	C	A
15	rs528942009	93088494	A	G
15	rs7177451	93088615	A	G
15	rs7179622	93088696	T	A
15	rs2387893	93088747	T	A
15	rs79548979	93088763	C	T
15	rs12912164	93088826	A	G
15	rs1869779	93089036	C	G
15	rs191174925	93089053	G	A
15	rs1869778	93089058	T	A
15	rs1378599	93089339	C	T
15	rs1350095	93089968	G	T
15	rs1350094	93090154	G	A
15	rs1350093	93090165	A	C
15	rs16947034	93090622	G	C
15	rs4778003	93090634	C	G
15	rs113717319	93090653	G	A
15	rs79702948	93090687	C	T
15	rs544771818	93090752	C	G
15	rs140633488	93090782	G	A
15	rs145692675	93090783	T	A
15	rs145224178	93090916	G	A
15	rs16947037	93091027	C	T
15	rs117244722	93091052	C	A
15	rs12905243	93091095	T	C
15	rs12904001	93091109	A	G
15	rs12905251	93091116	T	C
15	rs17703793	93091144	T	C
15	rs115251290	93091146	T	C
15	rs2387894	93091175	C	T
15	rs532308718	93091232	C	T
15	rs2168356	93091244	A	G
15	rs2168355	93091291	A	C
15	rs16947044	93091347	C	T
15	rs186081637	93091529	A	T
15	rs74031611	93091541	T	C
15	rs191334502	93091542	A	G
15	rs75033545	93091664	T	G
15	rs540179302	93091685	T	A
15	rs7176335	93091725	C	A
15	rs7181188	93091815	C	T
15	rs7176427	93092134	G	C
15	rs7181967	93092231	C	T
15	rs16947053	93092575	G	A
15	rs34289565	93092632	C	A
15	rs28603150	93092635	T	C
15	rs9920859	93092693	G	A
15	rs28666557	93092735	A	G
15	rs78654045	93092749	A	G
15	rs28490219	93092999	A	C
15	rs73452820	93093112	A	G
15	rs549437111	93093202	C	T
15	rs28653744	93093264	A	T
15	rs1902264	93093278	G	T
15	rs1902263	93093333	A	G
15	rs1902262	93093391	C	A
15	rs28685094	93093412	T	G
15	rs192900998	93093807	C	G
15	rs72753703	93093865	A	G
15	rs67380686	93093866	G	C
15	rs189394460	93093882	G	C
15	rs2219218	93094025	C	A
15	rs28851502	93094131	C	G
15	rs34864143	93094149	A	G
15	rs75301999	93094167	C	T
15	rs28836180	93094212	A	G
15	rs573208961	93094226	T	A
15	rs565705455	93094269	T	A
15	rs7165664	93094304	C	G
15	rs7183607	93094483	G	A
15	rs6496956	93094786	T	C
15	rs111806799	93094926	G	T
15	rs541046579	93095213	T	G
15	rs536347002	93095214	A	G
15	rs559390003	93095216	T	G
15	rs35384356	93095318	G	A
15	rs2168354	93095454	A	G
15	rs2168353	93095475	C	A
15	rs141487776	93095491	T	C
15	rs11856532	93095701	C	A
15	rs2168352	93095914	A	G
15	rs112556020	93095942	G	C
15	rs11636050	93096148	A	G
15	rs113289223	93096315	G	A
15	rs62020283	93096374	A	G
15	rs78405409	93096539	G	C
15	rs28844030	93096559	T	C
15	rs72753711	93096649	A	C
15	rs76194026	93096751	T	C
15	rs1378598	93096814	A	G
15	rs28776630	93097027	A	G
15	rs111673807	93097057	T	A
15	rs11632125	93097243	A	G
15	rs547817899	93097326	C	G
15	rs4777721	93097332	C	T
15	rs570183401	93097373	G	A
15	rs1455781	93097456	T	C
15	rs553372611	93097499	G	A
15	rs545725687	93097611	T	C
15	rs564509878	93097883	C	A
15	rs35153684	93098017	T	C
15	rs537951002	93098018	A	G
15	rs563898194	93098060	C	T
15	rs190346175	93098157	C	A
15	rs147890938	93098184	T	G
15	rs62020285	93098216	T	C
15	rs141553726	93098283	C	T
15	rs118106859	93098324	T	A
15	rs73452826	93098364	C	T
15	rs28868046	93098382	T	C
15	rs557478667	93098548	T	A
15	rs12904408	93098553	T	A
15	rs116859410	93098724	T	C
15	rs9920060	93098776	A	C
15	rs535116380	93099009	C	G
15	rs4778004	93099017	A	C
15	rs113957379	93099076	G	A
15	rs142368524	93099301	G	C
15	rs76572139	93099310	T	C
15	rs182498044	93099336	T	C
15	rs7175613	93099599	C	T
15	rs7168801	93099600	A	G
15	rs111462293	93099612	C	G
15	rs7170954	93099694	G	A
15	rs192809575	93099765	G	A
15	rs28776330	93099804	T	C
15	rs543467480	93099807	A	G
15	rs28837481	93099998	G	A
15	rs28845802	93100216	T	G
15	rs8030827	93100310	T	G
15	rs8032753	93100329	G	A
15	rs551744869	93100369	T	C
15	rs150678901	93100387	A	G
15	rs8032909	93100409	G	A
15	rs8037216	93100663	C	A
15	rs1902261	93100808	A	C
15	rs56980663	93100825	T	C
15	rs1603487	93100872	C	T
15	rs191885983	93100879	T	C
15	rs184229776	93100918	G	A
15	rs1845908	93100985	A	C
15	rs1845909	93101164	G	A
15	rs187060913	93101246	G	A
15	rs147663019	93101303	A	T
15	rs148700912	93101316	T	A
15	rs142219803	93101318	A	G
15	rs151210148	93101330	C	G
15	rs193085004	93101628	C	T
15	rs146460115	93101639	T	C
15	rs57957000	93101646	C	A
15	rs150569178	93101700	T	C
15	rs74579282	93101775	T	A
15	rs56161909	93102501	C	A
15	rs553546151	93102677	C	T
15	rs62020286	93102692	T	G
15	rs562791976	93102789	A	G
15	rs186736572	93102927	A	G
15	rs372425543	93102992	T	C
15	rs76042728	93103121	A	G
15	rs147503570	93103411	C	T
15	rs74031612	93103521	A	G
15	rs77951504	93103576	C	T
15	rs563724706	93103975	T	C
15	rs7174544	93104065	C	A
15	rs148474480	93104089	C	T
15	rs7174039	93104110	T	C
15	rs566163168	93104252	C	T
15	rs34238621	93104284	A	G
15	rs76380947	93104361	C	G
15	rs542776434	93104459	C	G
15	rs74031613	93104484	G	A
15	rs192633258	93104491	G	A
15	rs74031614	93104525	A	G
15	rs35157789	93104728	G	A
15	rs140107275	93104867	C	T
15	rs28626392	93104888	A	G
15	rs12904825	93104911	A	C
15	rs4778006	93104981	C	T
15	rs528240609	93105020	A	G
15	rs556686553	93105070	G	A
15	rs4778007	93105138	A	T
15	rs117839516	93105436	A	C
15	rs10852175	93105442	A	G
15	rs12594820	93105589	T	C
15	rs58674097	93105675	A	G
15	rs17703835	93105762	T	A
15	rs72753777	93105900	G	A
15	rs17703847	93105979	T	C
15	rs545019508	93105988	T	C
15	rs28385905	93106083	A	G
15	rs544004488	93106104	C	T
15	rs78505894	93106135	A	G
15	rs28429176	93106221	T	C
15	rs17522931	93106417	C	G
15	rs8040431	93106506	T	C
15	rs543987225	93106538	A	C
15	rs8039421	93106669	G	A
15	rs147275573	93106789	A	G
15	rs148316722	93106790	C	G
15	rs66994963	93107025	G	A
15	rs150818875	93107182	C	T
15	rs12915754	93107184	T	C
15	rs560358449	93107208	C	G
15	rs17647392	93107211	T	C
15	rs182842814	93107300	A	G
15	rs112701987	93107727	C	T
15	rs62020296	93107730	A	G
15	rs146015870	93107796	A	G
15	rs62020297	93107863	A	C
15	rs12593947	93107953	C	A
15	rs62020298	93107984	C	T
15	rs556585900	93108027	A	G
15	rs12591381	93108185	A	G
15	rs148844007	93108266	G	A
15	rs113346154	93108284	T	C
15	rs116196738	93108454	A	C
15	rs2085268	93108607	A	G
15	rs35424208	93108620	T	C
15	rs74031617	93108643	T	A
15	rs2100519	93108731	C	T
15	rs12591974	93108771	A	G
15	rs4453423	93108853	G	A
15	rs117949781	93108940	G	C
15	rs184429384	93108960	A	G
15	rs11631425	93108971	C	G
15	rs34176382	93109042	A	G
15	rs12592167	93109065	T	C
15	rs117587365	93109234	C	G
15	rs537392943	93109307	C	T
15	rs138834647	93109362	C	T
15	rs542817545	93109364	T	G
15	rs189237224	93109384	G	A
15	rs59259011	93109458	C	A
15	rs75375106	93109533	G	A
15	rs11854603	93109724	T	C
15	rs72753782	93109875	C	T
15	rs146034893	93109973	C	T
15	rs11858924	93109987	T	C
15	rs4778008	93110130	G	C
15	rs111745969	93110222	A	G
15	rs183437363	93110284	G	T
15	rs573977221	93110432	G	A
15	rs144922241	93110570	G	T
15	rs7183734	93110631	T	C
15	rs28510890	93111129	A	G
15	rs182531521	93111299	A	C
15	rs11853255	93111310	A	T
15	rs111866887	93111451	A	T
15	rs11855589	93111458	A	G
15	rs1826854	93111516	T	C
15	rs1826853	93111587	A	G
15	rs1826852	93111607	A	G
15	rs11856336	93111687	A	G
15	rs11856341	93111737	A	G
15	rs11853324	93111738	G	A
15	rs11853354	93111805	C	A
15	rs56903395	93111869	T	C
15	rs4777723	93112038	A	C
15	rs566504581	93112081	C	G
15	rs4778009	93112256	A	G
15	rs577261195	93112296	A	G
15	rs4778010	93112341	A	G
15	rs193131210	93112350	T	C
15	rs144572109	93112594	A	G
15	rs73452840	93112605	C	A
15	rs958991	93112800	G	A
15	rs79282205	93112857	G	A
15	rs576465798	93113172	G	C
15	rs17522973	93113235	A	G
15	rs188625985	93113395	A	G
15	rs181650961	93113548	T	C
15	rs60198063	93113654	T	C
15	rs62020300	93113767	T	G
15	rs2047343	93113925	C	A
15	rs12915111	93114072	T	C
15	rs550018205	93114151	C	A
15	rs1563368	93114244	C	T
15	rs1563367	93114282	G	A
15	rs557162676	93114300	C	G
15	rs4288949	93114408	T	G
15	rs1563366	93114426	C	G
15	rs112091190	93114562	A	G
15	rs2045271	93114636	T	C
15	rs143748335	93114706	C	T
15	rs4778011	93114715	C	T
15	rs2045270	93114724	T	C
15	rs117663246	93114778	T	C
15	rs74031618	93114876	A	G
15	rs4778012	93115181	C	T
15	rs285700	93115197	A	G
15	rs4778013	93115240	A	G
15	rs530827043	93115313	A	G
15	rs285701	93115494	T	C
15	rs189669966	93115499	A	G
15	rs72753786	93115691	C	T
15	rs149516177	93115722	A	G
15	rs542433673	93115833	T	C
15	rs117802998	93116018	A	G
15	rs16947074	93116269	T	C
15	rs536624452	93116333	C	T
15	rs74029103	93116336	A	G
15	rs28633436	93116386	T	C
15	rs75584571	93116403	A	G
15	rs573819051	93116432	A	G
15	rs285702	93116471	C	T
15	rs17647421	93116519	G	A
15	rs142748778	93116590	A	G
15	rs147365256	93116693	T	C
15	rs285703	93116754	A	T
15	rs369125356	93116755	T	A
15	rs285704	93116868	A	G
15	rs17703890	93117100	T	G
15	rs563113490	93117146	A	C
15	rs185394711	93117431	C	T
15	rs141322066	93117576	C	T
15	rs840059	93117772	C	A
15	rs554252616	93117810	A	T
15	rs542075628	93117957	C	T
15	rs58332472	93118091	T	G
15	rs555470890	93118237	C	T
15	rs417297	93118366	A	T
15	rs534328553	93118388	T	C
15	rs285705	93118504	C	T
15	rs117707876	93118625	A	G
15	rs146042488	93118933	T	C
15	rs60277879	93118964	T	G
15	rs570975597	93118971	A	G
15	rs285706	93119491	C	G
15	rs527448786	93119540	C	T
15	rs965714	93119588	C	G
15	rs547988638	93119683	C	T
15	rs12591171	93119799	T	C
15	rs285707	93120027	A	G
15	rs569651922	93120095	T	C
15	rs17647466	93120205	T	G
15	rs535083971	93120260	A	G
15	rs166956	93120310	A	C
15	rs78807885	93120324	G	C
15	rs7164128	93120460	A	C
15	rs140134123	93120508	T	C
15	rs563536710	93120753	A	G
15	rs146823672	93120893	A	G
15	rs285708	93121079	T	A
15	rs77035276	93121184	T	C
15	rs192735702	93121242	C	T
15	rs206349	93121413	C	T
15	rs16947084	93121437	G	T
15	rs73452852	93121469	T	C
15	rs285709	93121781	T	C
15	rs149125113	93121831	T	C
15	rs146169317	93121924	T	C
15	rs141351822	93122054	A	G
15	rs28417315	93122068	C	T
15	rs148016223	93122149	T	C
15	rs560625584	93122478	A	C
15	rs182090966	93122491	A	G
15	rs150522096	93122558	T	C
15	rs530508636	93122598	A	C
15	rs16947087	93122699	G	T
15	rs180899493	93122830	A	G
15	rs560788730	93122906	C	T
15	rs577333828	93122947	A	G
15	rs74029105	93122948	T	C
15	rs74029106	93123144	A	G
15	rs78005313	93123271	T	G
15	rs141486808	93123297	A	G
15	rs546373618	93123325	G	A
15	rs78417563	93123454	T	A
15	rs531552996	93123627	A	G
15	rs2289220	93123650	C	A
15	rs78198922	93124073	A	G
15	rs568562682	93124085	A	G
15	rs77713372	93124107	T	A
15	rs2289221	93124158	G	A
15	rs553850074	93124402	A	C
15	rs28617400	93124476	T	C
15	rs147857221	93124503	G	A
15	rs146993740	93124564	C	T
15	rs564621604	93124575	C	T
15	rs182919243	93124649	T	A
15	rs111592937	93124678	A	G
15	rs285710	93124711	A	T
15	rs77131276	93124844	C	G
15	rs11074079	93124949	G	A
15	rs17647496	93124999	A	G
15	rs285711	93125017	C	T
15	rs61130781	93125021	G	C
15	rs56046081	93125099	G	C
15	rs56356816	93125126	C	A
15	rs535460400	93125263	C	T
15	rs28417502	93125275	G	C
15	rs540866580	93125283	A	C
15	rs117719037	93125324	C	T
15	rs34838126	93125350	C	A
15	rs17703970	93125364	C	T
15	rs77955994	93125529	G	A
15	rs74029107	93125751	A	G
15	rs74029108	93125767	T	C
15	rs8033582	93125888	C	T
15	rs285712	93126004	T	C
15	rs115331042	93126031	C	G
15	rs78159701	93126039	C	G
15	rs561594838	93126118	C	G
15	rs176235	93126124	G	A
15	rs139812741	93126449	A	G
15	rs285713	93126451	G	A
15	rs115966816	93126568	T	C
15	rs74029109	93126586	G	A
15	rs550464756	93126693	C	G
15	rs56874300	93126755	A	G
15	rs573286100	93126776	A	T
15	rs539022091	93126777	A	C
15	rs285714	93126781	T	C
15	rs74029110	93126790	A	G
15	rs527581177	93126836	C	T
15	rs76075482	93127001	C	T
15	rs79103559	93127028	T	C
15	rs569250153	93127038	T	C
15	rs74029111	93127039	A	G
15	rs140280392	93127149	A	T
15	rs17704001	93127165	T	G
15	rs577370782	93127176	C	G
15	rs145288672	93127216	C	T
15	rs73452863	93127404	C	T
15	rs74029112	93127445	G	T
15	rs558209510	93127628	C	G
15	rs560509147	93127734	T	G
15	rs150662576	93127945	A	G
15	rs75088107	93127959	G	A
15	rs576239870	93128056	C	T
15	rs1472372	93128181	A	G
15	rs74029114	93128194	T	G
15	rs17704025	93128216	A	G
15	rs146201197	93128250	A	G
15	rs75773212	93128297	C	G
15	rs139881542	93128337	A	G
15	rs182494867	93128447	G	A
15	rs4777724	93128456	A	G
15	rs553686203	93128509	A	G
15	rs74029116	93128592	T	C
15	rs7162755	93128887	A	G
15	rs140313453	93128998	T	C
15	rs56839229	93129086	C	T
15	rs59944160	93129087	A	G
15	rs144043995	93129117	A	G
15	rs75624831	93129209	A	G
15	rs75020340	93129329	A	G
15	rs17647569	93129417	A	G
15	rs74029119	93129628	T	C
15	rs573716270	93129657	T	C
15	rs150080887	93129779	A	G
15	rs56240024	93129834	A	G
15	rs187178239	93129840	T	C
15	rs565867884	93129916	T	C
15	rs17704035	93130067	C	T
15	rs17704052	93130099	G	C
15	rs550097273	93130238	C	T
15	rs77368135	93130279	A	G
15	rs17704058	93130512	C	A
15	rs571084111	93130666	G	C
15	rs74029122	93130716	A	G
15	rs74029123	93130882	G	A
15	rs74029124	93130888	C	T
15	rs12593253	93130920	C	T
15	rs143167050	93131038	T	G
15	rs538146040	93131238	A	G
15	rs567458719	93131333	G	A
15	rs574330522	93131631	A	G
15	rs2173063	93131632	A	G
15	rs285715	93131818	A	G
15	rs118075629	93131925	G	A
15	rs10852176	93131931	G	A
15	rs2173062	93131988	G	A
15	rs555268690	93132072	C	T
15	rs74029126	93132100	C	A
15	rs79923078	93132231	T	C
15	rs4453419	93132361	C	A
15	rs78368192	93132499	C	T
15	rs285716	93132563	A	G
15	rs1826851	93132647	C	T
15	rs285717	93132660	G	A
15	rs540419505	93132709	A	G
15	rs74029127	93132713	T	C
15	rs77166998	93132750	A	G
15	rs74029128	93132760	C	T
15	rs1390786	93132768	C	T
15	rs142081860	93133016	C	T
15	rs537438342	93133044	G	C
15	rs73452867	93133111	G	A
15	rs577099796	93133235	A	G
15	rs531785771	93133341	A	G
15	rs285718	93133425	C	T
15	rs539534698	93133426	G	A
15	rs116533366	93133569	G	A
15	rs285719	93133643	A	G
15	rs74029129	93133658	G	A
15	rs17647635	93133697	C	T
15	rs146906317	93134040	A	C
15	rs184199569	93134140	C	T
15	rs56910829	93134148	C	T
15	rs55860304	93134671	A	C
15	rs7403607	93134718	T	C
15	rs563852787	93134912	G	T
15	rs147082224	93135128	C	T
15	rs570434327	93135144	C	T
15	rs17647653	93135660	A	G
15	rs80024331	93135669	A	G
15	rs4777726	93135721	T	G
15	rs75138289	93135770	T	C
15	rs143262833	93135777	A	G
15	rs4777727	93135885	G	T
15	rs193084148	93136038	C	A
15	rs17647665	93136106	G	A
15	rs72753788	93136131	C	T
15	rs2043778	93136355	C	T
15	rs141840908	93137001	T	C
15	rs558891477	93137006	A	G
15	rs8033725	93137311	G	C
15	rs10852177	93137478	C	T
15	rs568578817	93137682	C	T
15	rs404285	93137736	G	A
15	rs74029130	93137849	G	A
15	rs151089394	93138113	A	C
15	rs531999640	93138264	C	G
15	rs76386586	93138375	A	C
15	rs28628797	93138408	A	G
15	rs566389219	93138472	T	G
15	rs11074080	93138502	C	G
15	rs115193082	93138518	T	G
15	rs372228	93138629	C	A
15	rs191104418	93138786	T	A
15	rs444510	93139051	C	A
15	rs56411549	93139102	A	G
15	rs534081804	93139197	A	G
15	rs188019648	93139234	C	T
15	rs28454645	93139250	T	G
15	rs562877953	93139257	T	C
15	rs28402152	93139306	T	G
15	rs141981217	93139398	T	C
15	rs12594033	93139473	A	G
15	rs547827250	93139494	T	C
15	rs138159328	93139496	C	G
15	rs77363490	93139560	A	G
15	rs78494750	93139569	C	T
15	rs7168520	93139591	T	C
15	rs572128215	93139668	C	G
15	rs550153506	93139709	T	C
15	rs116325562	93139830	A	G
15	rs192612319	93139967	C	G
15	rs139080751	93140046	A	G
15	rs74029131	93140215	A	C
15	rs74029132	93140305	T	C
15	rs17647695	93140317	C	T
15	rs17647701	93140340	A	G
15	rs117117581	93140415	T	C
15	rs76539262	93140455	A	G
15	rs563637295	93140600	T	C
15	rs140242255	93140641	C	T
15	rs184675356	93140691	C	A
15	rs145667109	93140808	C	A
15	rs367788334	93140900	A	G
15	rs553573205	93141019	T	C
15	rs528297692	93141226	T	G
15	rs551575521	93141236	A	G
15	rs538919872	93141289	C	G
15	rs553731989	93141429	A	G
15	rs80238355	93141687	A	G
15	rs531003017	93141708	T	C
15	rs567644036	93141735	C	G
15	rs537614467	93141855	C	T
15	rs74029133	93141862	C	G
15	rs28692833	93142070	A	G
15	rs74029134	93142173	T	C
15	rs112889456	93142222	T	C
15	rs74029135	93142414	A	G
15	rs16947098	93142624	C	T
15	rs144539651	93142755	G	C
15	rs138052961	93142769	A	G
15	rs111980459	93142784	T	G
15	rs74029136	93142878	T	C
15	rs147154449	93142914	T	C
15	rs548335744	93142927	A	G
15	rs17704159	93142966	T	G
15	rs410363	93143012	T	G
15	rs79371878	93143085	T	G
15	rs74029137	93143339	T	C
15	rs16947100	93143347	A	G
15	rs144166181	93143364	G	C
15	rs73452882	93143594	C	A
15	rs393560	93143797	T	C
15	rs386471	93143798	A	G
15	rs452555	93143873	A	G
15	rs62020302	93143990	A	G
15	rs532073593	93144067	T	C
15	rs74981122	93144120	C	T
15	rs145809737	93144169	C	T
15	rs73452888	93144223	C	T
15	rs441604	93144346	A	G
15	rs439476	93144352	T	C
15	rs576020178	93144532	G	A
15	rs74029141	93144581	T	G
15	rs541722947	93144702	C	T
15	rs140638349	93144706	C	A
15	rs539662374	93144947	T	C
15	rs56191530	93145074	C	T
15	rs61557975	93145348	T	C
15	rs143226175	93145461	C	T
15	rs533082787	93145549	A	C
15	rs535524616	93145586	T	C
15	rs549091629	93145591	C	T
15	rs10152637	93145639	C	A
15	rs140388190	93145652	C	T
15	rs574313171	93145796	C	T
15	rs561806873	93145827	A	G
15	rs77009275	93145910	C	G
15	rs184527642	93145937	A	G
15	rs529086127	93146084	T	C
15	rs2270631	93146129	C	T
15	rs74029143	93146187	A	T
15	rs138117863	93146239	G	C
15	rs79861671	93146404	T	G
15	rs2255908	93146609	G	A
15	rs79336739	93146670	A	G
15	rs149252913	93146791	T	C
15	rs116649970	93147155	T	G
15	rs16947102	93147260	A	G
15	rs536532442	93147367	G	C
15	rs421098	93147510	C	G
15	rs397611	93147577	G	A
15	rs185498739	93147670	C	G
15	rs552938616	93147748	C	A
15	rs140068040	93147765	A	G
15	rs438264	93147787	G	T
15	rs546498014	93147960	A	G
15	rs115280514	93148153	G	C
15	rs566976682	93148154	T	C
15	rs72753791	93148302	G	A
15	rs400225	93148367	T	C
15	rs418340	93148405	T	C
15	rs428040	93148467	C	T
15	rs569334937	93148776	A	G
15	rs453916	93148807	T	G
15	rs12591809	93148819	A	G
15	rs378154	93148883	T	C
15	rs11853339	93148884	A	G
15	rs6496959	93148951	G	C
15	rs576296342	93148976	T	C
15	rs6496960	93148997	A	G
15	rs75260751	93149013	A	C
15	rs395678	93149075	A	G
15	rs11853583	93149076	T	C
15	rs141200339	93149160	A	G
15	rs77960949	93149198	C	T
15	rs113542999	93149257	A	G
15	rs375548	93149404	A	G
15	rs561971049	93149552	A	G
15	rs137912453	93149762	T	C
15	rs379415	93149780	C	T
15	rs146399432	93149912	T	G
15	rs139745946	93150020	T	G
15	rs62020333	93150036	A	G
15	rs557597597	93150221	T	C
15	rs576171009	93150225	T	C
15	rs541581290	93150258	T	C
15	rs370779473	93150384	A	G
15	rs549239291	93150585	G	A
15	rs566050145	93150746	A	G
15	rs11855235	93151142	C	G
15	rs35070516	93151198	G	C
15	rs192045277	93151356	T	G
15	rs184667206	93151358	T	G
15	rs376343	93151482	C	T
15	rs548307351	93151568	T	C
15	rs118095114	93151580	T	C
15	rs430087	93151858	A	G
15	rs56316215	93151871	T	C
15	rs28469326	93151872	A	G
15	rs536569343	93152246	C	T
15	rs147824058	93152327	T	C
15	rs559138592	93152361	T	C
15	rs561346967	93152482	G	C
15	rs12441705	93152549	A	G
15	rs147999377	93152564	T	C
15	rs745794	93152643	T	C
15	rs74029146	93152721	C	T
15	rs144595033	93152724	A	G
15	rs138498328	93152751	A	G
15	rs77446335	93152766	A	G
15	rs545949855	93152860	T	C
15	rs188617891	93152908	T	C
15	rs397896	93152987	C	T
15	rs139891791	93153027	A	G
15	rs409943	93153137	A	G
15	rs28481666	93153255	T	C
15	rs181494195	93153325	T	C
15	rs529758972	93153481	A	G
15	rs530072974	93153551	G	T
15	rs147243449	93153701	A	G
15	rs539734603	93153727	C	G
15	rs73454717	93153912	A	C
15	rs182304615	93153916	T	C
15	rs553101	93154099	G	C
15	rs149924776	93154107	A	T
15	rs570293265	93154242	G	T
15	rs189664169	93154372	A	G
15	rs374810885	93154382	A	G
15	rs79117710	93154406	C	G
15	rs62020337	93154418	G	A
15	rs541787323	93154499	A	G
15	rs79471744	93154599	T	G
15	rs144629149	93154754	C	T
15	rs6496961	93155112	G	T
15	rs145171130	93155131	G	T
15	rs12443027	93155243	C	T
15	rs188534133	93155266	A	G
15	rs563959321	93155344	A	G
15	rs396390	93155364	C	T
15	rs193162009	93155404	T	C
15	rs7180979	93155420	C	T
15	rs74029147	93155583	A	G
15	rs17523764	93155690	T	C
15	rs543896775	93155831	A	C
15	rs112127971	93155917	A	G
15	rs528773614	93155918	G	C
15	rs552138204	93155947	C	T
15	rs28463837	93156101	A	G
15	rs528537329	93156339	A	G
15	rs117754298	93156355	A	G
15	rs565536077	93156356	C	T
15	rs567873331	93156424	T	A
15	rs60202325	93156590	G	C
15	rs553552889	93156670	C	T
15	rs79305149	93156676	T	C
15	rs144635816	93156717	A	G
15	rs544922027	93156731	C	T
15	rs78364215	93156772	A	G
15	rs530363830	93156798	T	G
15	rs1982175	93156810	G	C
15	rs17523778	93156859	G	A
15	rs189832950	93156870	T	C
15	rs557264387	93156898	T	A
15	rs73454725	93156957	G	A
15	rs113036402	93157014	T	C
15	rs426746	93157019	A	T
15	rs544572354	93157039	T	C
15	rs56398031	93157186	A	G
15	rs187079192	93157353	C	G
15	rs74029148	93157497	C	T
15	rs432364	93157519	G	T
15	rs8030062	93157633	A	G
15	rs74029149	93157740	A	G
15	rs150982809	93157825	A	T
15	rs143279001	93157928	T	A
15	rs74029150	93157980	C	T
15	rs182804549	93158049	A	T
15	rs8032683	93158056	C	A
15	rs8032832	93158095	G	A
15	rs188266548	93158105	T	C
15	rs6496962	93158222	C	G
15	rs72753797	93158246	A	G
15	rs6496963	93158392	G	A
15	rs7172129	93158465	T	C
15	rs6496964	93158466	G	C
15	rs540233862	93158583	A	G
15	rs8035858	93158631	A	G
15	rs536776553	93158637	T	C
15	rs74029153	93158661	A	G
15	rs7177194	93158748	G	C
15	rs73454730	93158820	A	G
15	rs12442454	93158992	A	G
15	rs113965898	93159210	A	G
15	rs28664631	93159395	C	T
15	rs28438060	93159406	G	A
15	rs28497802	93159428	C	T
15	rs535632733	93159442	T	C
15	rs556010487	93159445	T	C
15	rs574558556	93159491	A	G
15	rs8042515	93159506	G	C
15	rs17523840	93159580	C	G
15	rs8041521	93159627	C	G
15	rs576298002	93159652	C	A
15	rs8043510	93159737	G	A
15	rs184567665	93159801	T	C
15	rs143034653	93159861	C	G
15	rs540827903	93160072	C	G
15	rs139224548	93160088	G	A
15	rs8042357	93160126	T	G
15	rs181523889	93160166	G	A
15	rs62020341	93160221	T	C
15	rs571459863	93160244	T	C
15	rs3825982	93160245	A	G
15	rs569671905	93160274	A	C
15	rs144099698	93160463	C	T
15	rs189454436	93160522	C	T
15	rs71412554	93160677	A	G
15	rs557653767	93160932	A	G
15	rs186463502	93160952	C	A
15	rs188093334	93161079	A	G
15	rs551702534	93161335	A	C
15	rs11552662	93161501	T	G
15	rs140659553	93161513	T	C
15	rs545075315	93161596	A	T
15	rs113520022	93161723	A	G
15	rs496942	93161838	C	G
15	rs73454733	93161925	G	A
15	rs200204097	93161960	G	A
15	rs364727	93161976	G	A
15	rs573264079	93161978	G	A
15	rs558702721	93162074	G	A
15	rs529873558	93162561	C	T
15	rs564890829	93162875	T	C
15	rs12324337	93162902	T	C
15	rs139181596	93162903	T	C
15	rs77381893	93163025	A	G
15	rs143684415	93163255	T	C
15	rs545086340	93163409	A	G
15	rs148089079	93163470	A	G
15	rs112795405	93163499	T	C
15	rs186207406	93163709	G	C
15	rs141783729	93163722	T	C
15	rs539244506	93163740	G	A
15	rs146240834	93164001	T	C
15	rs11074082	93164214	G	T
15	rs12900850	93164216	T	C
15	rs181573854	93164399	T	C
15	rs185517235	93164418	A	G
15	rs149906246	93164577	T	C
15	rs182964854	93164605	A	G
15	rs550541462	93164703	G	A
15	rs365604	93164965	C	A
15	rs418632	93164966	A	C
15	rs12440923	93164993	C	T
15	rs548534442	93165158	T	C
15	rs563937403	93165226	A	G
15	rs142048013	93165342	T	C
15	rs570459524	93165352	A	G
15	rs146862859	93165518	A	G
15	rs543383737	93165558	A	G
15	rs8027029	93165596	A	G
15	rs8027047	93165648	A	G
15	rs386357	93165963	T	C
15	rs532852791	93166244	A	G
15	rs528817585	93166311	A	G
15	rs1866172	93166453	A	G
15	rs551538226	93166491	A	G
15	rs536616480	93166604	A	C
15	rs558721579	93166698	T	C
15	rs1866173	93166790	T	G
15	rs528378136	93166820	T	C
15	rs141849954	93166821	A	G
15	rs146259399	93166898	A	G
15	rs56401526	93166900	T	C
15	rs566796769	93166969	T	C
15	rs141718780	93167010	A	C
15	rs575547798	93167021	A	G
15	rs12912253	93167022	T	G
15	rs56265399	93167050	A	C
15	rs565144906	93167315	C	A
15	rs189370781	93167529	C	T
15	rs75956219	93167554	T	C
15	rs12917341	93167800	G	T
15	rs75722350	93167857	T	C
15	rs11074083	93167969	C	T
15	rs11074084	93167988	C	G
15	rs571772735	93168077	T	C
15	rs400510	93168089	T	C
15	rs72756104	93168129	T	C
15	rs56412569	93168150	A	G
15	rs60418494	93168184	A	G
15	rs4778017	93168922	A	G
15	rs72651725	93168947	A	G
15	rs187188037	93169323	G	A
15	rs554522046	93169378	C	G
15	rs76220491	93169429	T	C
15	rs187099513	93169438	T	C
15	rs190346430	93169575	A	G
15	rs12324188	93169599	A	T
15	rs12324189	93169644	A	T
15	rs56162818	93169645	T	A
15	rs188831345	93169745	C	T
15	rs11074085	93169778	C	A
15	rs145580838	93169955	A	C
15	rs563832709	93170053	T	C
15	rs183748611	93170057	G	T
15	rs575782480	93170263	A	C
15	rs72756106	93170331	A	G
15	rs78810082	93170409	A	G
15	rs60265253	93170462	G	C
15	rs116329518	93170536	C	T
15	rs77031838	93170619	G	C
15	rs28620510	93170804	C	T
15	rs114952285	93170860	G	C
15	rs181322498	93170987	T	C
15	rs57362979	93171039	C	G
15	rs565692180	93171040	G	A
15	rs58674842	93171144	G	T
15	rs4778018	93171160	A	T
15	rs542908572	93171239	G	A
15	rs78566238	93171282	C	A
15	rs545185254	93171308	G	A
15	rs190055850	93171364	C	T
15	rs532838553	93171402	A	T
15	rs529192226	93171517	T	C
15	rs56283558	93171673	G	A
15	rs553428606	93171848	T	C
15	rs145347396	93171954	C	T
15	rs149179421	93171975	T	C
15	rs140536826	93172033	C	T
15	rs72756107	93172194	G	C
15	rs185489678	93172379	C	T
15	rs56338720	93172480	G	A
15	rs75097915	93172591	G	A
15	rs546806564	93172761	T	C
15	rs182534774	93172767	T	C
15	rs546687883	93172813	C	T
15	rs188004261	93173014	A	G
15	rs443598	93173072	A	G
15	rs536303954	93173081	C	A
15	rs142786341	93173143	T	C
15	rs183499830	93173146	T	C
15	rs192622823	93173316	T	C
15	rs137989186	93173385	A	G
15	rs186489778	93173458	A	G
15	rs112680504	93173467	C	G
15	rs74029163	93173587	A	G
15	rs2270632	93173653	A	G
15	rs379303	93173959	C	T
15	rs547987425	93174166	T	C
15	rs182698830	93174167	G	A
15	rs538699612	93174313	C	T
15	rs552207345	93174314	G	A
15	rs537436449	93174361	A	G
15	rs192173765	93174368	G	A
15	rs574623097	93174375	G	A
15	rs142011165	93174699	T	A
15	rs11074089	93174782	T	C
15	rs532866263	93174908	C	T
15	rs548022311	93174938	C	G
15	rs11074090	93175031	C	T
15	rs116344514	93175103	T	C
15	rs150682774	93175104	A	G
15	rs548821148	93175133	A	G
15	rs113353307	93175135	T	C
15	rs186194701	93175271	C	T
15	rs77422036	93175323	T	G
15	rs139607116	93175513	A	G
15	rs144233574	93175570	C	A
15	rs192723895	93175630	A	G
15	rs187259419	93175754	C	A
15	rs116070630	93175989	T	C
15	rs74550696	93176026	A	G
15	rs569799383	93176049	A	G
15	rs184437840	93176088	A	T
15	rs188983060	93176186	C	G
15	rs12908630	93176198	C	T
15	rs559072580	93176206	C	G
15	rs188680035	93176330	T	A
15	rs78373968	93176411	A	C
15	rs285754	93176493	A	G
15	rs57520765	93176549	T	C
15	rs71412555	93176564	G	C
15	rs528354699	93176763	A	G
15	rs78378862	93176983	A	C
15	rs549209367	93177016	T	C
15	rs184048	93177025	T	A
15	rs77951159	93177364	G	C
15	rs113159829	93177371	A	G
15	rs58603786	93177388	T	C
15	rs3803523	93177599	A	G
15	rs115529920	93177607	T	A
15	rs77449112	93177650	C	T
15	rs138321864	93177718	T	A
15	rs149649004	93177783	T	G
15	rs183030220	93177819	A	G
15	rs139114612	93177968	T	C
15	rs571263833	93177981	A	G
15	rs115459884	93178103	G	A
15	rs542628651	93178128	G	A
15	rs142417476	93178144	A	G
15	rs116839758	93178182	A	C
15	rs285755	93178215	C	G
15	rs285756	93178277	T	C
15	rs193165182	93178427	C	A
15	rs552500597	93178526	C	G
15	rs192255545	93178575	A	C
15	rs552970757	93178615	A	G
15	rs573181459	93178616	C	T
15	rs117741772	93178631	T	C
15	rs531960025	93179007	T	C
15	rs285757	93179175	C	T
15	rs538245295	93179282	T	C
15	rs183723578	93179312	A	G
15	rs8032152	93179380	T	A
15	rs113850139	93179501	A	G
15	rs285758	93179584	T	C
15	rs189796395	93179600	A	C
15	rs192456081	93179862	C	T
15	rs562358146	93180058	A	G
15	rs141688086	93180139	A	G
15	rs113319660	93180230	G	A
15	rs185499605	93180748	T	C
15	rs190213230	93180857	G	T
15	rs111552896	93180918	A	G
15	rs12916286	93180957	T	C
15	rs530952291	93181281	G	A
15	rs285760	93181495	G	A
15	rs547415332	93181500	C	A
15	rs79713331	93181728	T	C
15	rs537264562	93181738	C	A
15	rs2173059	93181884	T	C
15	rs571743365	93181959	G	C
15	rs193296964	93182019	T	C
15	rs150274453	93182024	A	C
15	rs112426253	93182049	A	G
15	rs285761	93182104	G	A
15	rs71412556	93182185	T	C
15	rs544491371	93182208	C	T
15	rs183884606	93182391	A	G
15	rs9972374	93182422	C	T
15	rs546725466	93182669	G	C
15	rs189916357	93182854	A	G
15	rs534763970	93182870	G	A
15	rs138578675	93182915	A	G
15	rs58898424	93182945	A	T
15	rs12917366	93183498	T	C
15	rs573989776	93183633	C	T
15	rs147219731	93183750	G	A
15	rs111956823	93183835	A	G
15	rs533868269	93183874	G	T
15	rs574521269	93184470	T	C
15	rs34824084	93184624	A	G
15	rs285762	93184669	C	A
15	rs426798	93184744	A	G
15	rs445311	93184748	A	G
15	rs285763	93184777	A	C
15	rs114566602	93184788	C	T
15	rs140736929	93184790	G	T
15	rs191531629	93184932	A	G
15	rs563156809	93185013	T	C
15	rs531968824	93185043	C	T
15	rs76138241	93185046	T	G
15	rs71412557	93185080	T	G
15	rs565038945	93185513	G	C
15	rs285764	93185647	C	G
15	rs2173061	93185884	C	T
15	rs77864261	93185913	C	T
15	rs149509305	93185996	T	C
15	rs285765	93186097	C	T
15	rs285766	93186129	T	C
15	rs114776133	93186169	G	T
15	rs140592339	93186211	C	T
15	rs285767	93186231	A	G
15	rs539893597	93186271	C	A
15	rs75808494	93186677	C	T
15	rs2254142	93186729	A	T
15	rs285768	93186773	T	C
15	rs116259234	93186799	A	T
15	rs115505798	93186802	G	A
15	rs17523950	93186915	C	T
15	rs553805888	93186928	A	G
15	rs62022576	93187056	A	G
15	rs537228565	93187176	A	G
15	rs74604039	93187185	A	G
15	rs142848515	93187253	C	T
15	rs543607573	93187480	C	A
15	rs74595248	93187643	C	T
15	rs192172038	93187710	T	C
15	rs12905791	93187729	T	C
15	rs143784609	93187914	C	T
15	rs548834487	93187956	T	C
15	rs567559835	93188233	T	G
15	rs285769	93188441	T	C
15	rs146653036	93188511	C	T
15	rs143470456	93188693	T	C
15	rs148004961	93188703	C	T
15	rs530803315	93188726	A	G
15	rs3743360	93188871	G	A
15	rs3743361	93188956	C	A
15	rs3743362	93188977	C	T
15	rs285770	93189027	G	A
15	rs138848249	93189119	A	G
15	rs76662513	93189418	C	G
15	rs437661	93189528	C	T
15	rs366789	93189529	T	C
15	rs16947139	93189548	T	A
15	rs62022578	93189553	G	T
15	rs532777260	93189867	A	C
15	rs61165177	93189900	C	A
15	rs560759825	93189933	T	C
15	rs72756121	93189953	A	T
15	rs551912688	93190072	G	C
15	rs190382332	93190106	C	A
15	rs531358638	93190119	G	A
15	rs181594656	93190332	T	C
15	rs11630591	93190529	T	C
15	rs62022580	93190816	A	C
15	rs285771	93190921	C	T
15	rs560835908	93190999	C	T
15	rs12050771	93191063	A	C
15	rs188030137	93191669	A	G
15	rs16947141	93191719	C	G
15	rs285772	93191750	C	T
15	rs57768803	93191759	G	A
15	rs285773	93191827	C	A
15	rs17704317	93192016	G	A
15	rs12908852	93192039	C	T
15	rs150292920	93192040	A	G
15	rs190820441	93192207	C	T
15	rs12909377	93192348	G	C
15	rs138783615	93192360	T	C
15	rs1496725	93192523	G	A
15	rs547503643	93192756	A	C
15	rs146995182	93192816	C	T
15	rs148057107	93192908	A	G
15	rs73460406	93192963	T	C
15	rs12443091	93193012	A	G
15	rs185581067	93193431	A	G
15	rs577933504	93193500	C	T
15	rs17647874	93193566	C	G
15	rs569736816	93193681	G	C
15	rs17524013	93193709	A	G
15	rs573768200	93193860	A	G
15	rs11074091	93193926	A	G
15	rs111624266	93194094	C	G
15	rs188688009	93194108	A	C
15	rs7170219	93194179	C	T
15	rs144254820	93194401	C	A
15	rs147796389	93194416	A	C
15	rs553069885	93194510	A	C
15	rs893379	93194688	T	C
15	rs73460412	93195188	C	A
15	rs75336998	93195202	T	C
15	rs182701273	93195239	A	G
15	rs16974307	93195462	A	T
15	rs143190642	93195770	C	A
15	rs2453901	93195802	G	A
15	rs1496726	93195835	G	A
15	rs141954103	93195875	C	A
15	rs1496727	93196085	T	G
15	rs552301472	93196432	T	C
15	rs576607919	93196457	G	C
15	rs188831815	93196527	A	C
15	rs539809171	93196745	C	A
15	rs6496969	93196817	A	C
15	rs73460415	93197062	A	G
15	rs144188759	93197082	T	C
15	rs540169072	93197096	C	G
15	rs533636460	93197302	G	T
15	rs576414502	93197337	T	C
15	rs142572628	93197380	T	C
15	rs150973579	93197423	G	A
15	rs7178546	93197424	T	C
15	rs569553907	93197582	A	C
15	rs435171	93197797	T	C
15	rs542106928	93198001	G	C
15	rs140440508	93198277	C	T
15	rs1496712	93198296	G	A
15	rs570409026	93198468	A	G
15	rs539420103	93198470	A	C
15	rs503112	93198513	A	C
15	rs367642570	93198528	C	G
15	rs114877871	93198534	A	G
15	rs534816402	93198906	G	A
15	rs557399168	93199018	A	C
15	rs115706736	93199228	C	T
15	rs413450	93199313	T	G
15	rs117358109	93199428	C	A
15	rs409200	93199453	G	T
15	rs552988326	93199481	T	A
15	rs184021622	93199725	G	A
15	rs552536179	93199876	A	G
15	rs147343878	93200154	C	G
15	rs426221	93200397	A	G
15	rs148648824	93200527	A	G
15	rs80081121	93200608	C	T
15	rs528083413	93200696	C	T
15	rs146734635	93201008	T	C
15	rs406032	93201088	A	G
15	rs185470762	93201124	A	G
15	rs115609288	93201327	A	G
15	rs78515977	93201423	C	T
15	rs404561	93201890	C	T
15	rs566329565	93202113	C	T
15	rs114371001	93202285	C	T
15	rs436279	93202291	T	A
15	rs554446639	93202377	T	G
15	rs188972107	93202571	A	C
15	rs560851726	93202582	A	T
15	rs552654476	93202839	A	G
15	rs571048484	93203009	A	G
15	rs4778021	93203103	C	T
15	rs2201658	93203376	C	T
15	rs540027790	93203598	T	C
15	rs442865	93203618	G	A
15	rs116051761	93203662	A	G
15	rs62022581	93203914	A	G
15	rs546067145	93204025	G	C
15	rs388842	93204203	G	C
15	rs11074092	93204305	C	T
15	rs534339372	93204381	T	C
15	rs147326962	93204421	A	G
15	rs190588462	93204473	T	C
15	rs181937597	93204474	T	G
15	rs141624606	93204559	A	G
15	rs539378557	93204577	T	C
15	rs543784101	93204887	C	T
15	rs539383962	93205038	T	G
15	rs76028203	93205076	C	T
15	rs74826573	93205077	A	T
15	rs115600439	93205095	G	C
15	rs1874507	93205355	G	C
15	rs543751778	93205417	A	T
15	rs146715339	93205438	T	A
15	rs373481	93205454	C	T
15	rs117567571	93205521	C	T
15	rs564166445	93205601	T	C
15	rs414760	93205704	T	C
15	rs565761407	93205748	A	G
15	rs542935715	93205937	A	C
15	rs545538362	93206058	T	A
15	rs76554083	93206570	C	G
15	rs550525816	93206608	T	C
15	rs8037891	93206776	G	A
15	rs434826	93206809	C	G
15	rs573026974	93206832	G	T
15	rs539347286	93206934	A	G
15	rs78775546	93207028	C	T
15	rs115515164	93207232	T	G
15	rs149438642	93207356	A	G
15	rs117420993	93207456	C	A
15	rs544629613	93207486	T	C
15	rs563666986	93207666	G	A
15	rs141748282	93207678	C	T
15	rs382048	93207980	T	A
15	rs139247317	93208061	A	G
15	rs574587051	93208195	C	T
15	rs7162798	93208350	G	C
15	rs368595682	93208386	T	C
15	rs13329415	93208458	G	A
15	rs188243348	93208546	T	C
15	rs405737	93208607	G	T
15	rs436015	93208746	C	T
15	rs192781101	93208774	C	T
15	rs192246630	93209003	T	C
15	rs34239259	93209004	C	G
15	rs412858	93209030	C	T
15	rs572377699	93209136	A	G
15	rs413646	93209330	C	T
15	rs79850701	93209563	G	C
15	rs389334	93209615	G	A
15	rs72756201	93209665	G	C
15	rs78481135	93210042	C	A
15	rs115407040	93210073	T	C
15	rs529410660	93210101	A	G
15	rs73460426	93210182	T	A
15	rs12909879	93210265	G	A
15	rs391059	93210294	G	A
15	rs376138	93210356	C	T
15	rs145394097	93210370	T	G
15	rs147691183	93210378	T	G
15	rs398422	93210426	T	C
15	rs11852714	93210596	T	C
15	rs374653	93210730	G	A
15	rs11855078	93210753	G	A
15	rs146723511	93210851	A	G
15	rs58176634	93210987	A	G
15	rs438230	93211019	A	C
15	rs74752189	93211070	A	C
15	rs75708248	93211120	T	C
15	rs150485432	93211286	A	G
15	rs551462780	93211357	C	G
15	rs78455092	93211761	A	G
15	rs446268	93211801	C	A
15	rs401072	93211991	A	G
15	rs76102142	93212014	A	G
15	rs380184	93212214	T	C
15	rs1532430	93212272	G	A
15	rs376628	93212427	G	A
15	rs530584458	93212631	C	A
15	rs61243196	93212703	T	A
15	rs172263	93212798	C	G
15	rs567287253	93212982	C	T
15	rs118083116	93213038	G	C
15	rs144005366	93213063	A	G
15	rs11857315	93213204	C	T
15	rs117960952	93213348	C	T
15	rs12907094	93213364	G	A
15	rs373565	93213411	G	A
15	rs535982142	93213431	A	C
15	rs172264	93213503	T	C
15	rs4778024	93213589	T	C
15	rs285746	93213621	C	G
15	rs549860962	93213680	T	G
15	rs562851442	93213703	C	T
15	rs285747	93213831	T	G
15	rs4778025	93213866	T	C
15	rs566270481	93213894	G	A
15	rs12898781	93214129	G	T
15	rs533944570	93214170	G	C
15	rs76988306	93214280	G	C
15	rs372158613	93214290	A	G
15	rs542163655	93214330	G	A
15	rs562366739	93214373	T	C
15	rs74659497	93214585	C	T
15	rs113960800	93214650	G	A
15	rs537799027	93214686	C	T
15	rs187501536	93214737	C	T
15	rs76449426	93214965	C	G
15	rs58969800	93214980	A	G
15	rs57086675	93215369	G	T
15	rs16947147	93215468	T	C
15	rs548212474	93215555	A	C
15	rs150115514	93215661	A	G
15	rs570664475	93215698	A	G
15	rs285748	93215766	G	C
15	rs570178915	93215789	C	T
15	rs143755042	93215942	A	G
15	rs17524102	93215960	C	T
15	rs533261645	93216034	C	T
15	rs1318263	93216047	C	T
15	rs2077611	93216060	A	C
15	rs89062	93216244	A	G
15	rs116444356	93216246	T	C
15	rs8041176	93216457	T	C
15	rs549772701	93216539	C	T
15	rs8025100	93216619	T	C
15	rs536487176	93216843	A	G
15	rs285750	93217011	A	G
15	rs141396263	93217124	A	G
15	rs116321574	93217256	C	T
15	rs185445935	93217349	C	G
15	rs285751	93217424	G	A
15	rs577574221	93217425	A	G
15	rs143050421	93217505	G	A
15	rs285752	93217562	G	A
15	rs143688472	93217681	A	G
15	rs111802736	93217693	A	G
15	rs12904403	93217695	A	G
15	rs571299935	93217867	C	A
15	rs285753	93218077	A	G
15	rs35156457	93218098	C	T
15	rs206355	93218412	T	C
15	rs111945164	93218501	T	C
15	rs12910861	93218540	C	T
15	rs191507091	93218675	C	T
15	rs183988143	93218766	A	C
15	rs73460450	93218810	T	C
15	rs114842299	93218975	A	G
15	rs567403830	93219055	A	G
15	rs187128589	93219072	A	G
15	rs566098533	93219155	C	T
15	rs62022614	93219646	C	T
15	rs285720	93219716	C	G
15	rs554258821	93219861	C	T
15	rs117884411	93220004	T	C
15	rs185786103	93220304	T	C
15	rs112096966	93220308	T	C
15	rs285722	93220397	A	G
15	rs115400113	93220490	C	T
15	rs190513718	93220694	T	C
15	rs183810531	93220861	C	A
15	rs72758211	93220925	C	T
15	rs28848602	93221182	A	G
15	rs539944249	93221202	C	T
15	rs549960703	93221204	T	C
15	rs73460453	93221260	T	C
15	rs28366380	93221287	C	T
15	rs193301456	93221395	T	C
15	rs183918167	93221431	G	A
15	rs117927461	93221572	A	G
15	rs285723	93221596	C	T
15	rs547687084	93221693	C	A
15	rs146091032	93221770	A	G
15	rs17524130	93221846	T	C
15	rs28552970	93221927	A	T
15	rs73460455	93222039	A	G
15	rs10520711	93222054	C	T
15	rs10520712	93222071	A	G
15	rs529361902	93222224	T	G
15	rs537735701	93222487	A	G
15	rs111639848	93222515	C	A
15	rs7178045	93222533	A	G
15	rs538388498	93222544	C	T
15	rs11074093	93222897	C	T
15	rs59844362	93222946	T	C
15	rs17524193	93222972	C	A
15	rs60023756	93223132	G	A
15	rs147586218	93223135	C	G
15	rs185468284	93223145	A	T
15	rs190343805	93223146	C	T
15	rs182229401	93223147	A	G
15	rs186451629	93223170	C	G
15	rs369145169	93223278	T	C
15	rs145921317	93223295	G	C
15	rs138848023	93223296	G	T
15	rs111573900	93223304	C	T
15	rs571162401	93223372	T	C
15	rs537088345	93223374	C	T
15	rs112843792	93223384	A	G
15	rs546172470	93223408	T	C
15	rs61315665	93223730	T	C
15	rs12440553	93223843	G	A
15	rs141836708	93223884	T	A
15	rs79090128	93223915	C	A
15	rs77039297	93223927	C	T
15	rs11852745	93224163	C	A
15	rs285726	93224599	T	C
15	rs11074094	93224690	T	C
15	rs442430	93224761	G	T
15	rs381247	93224764	C	T
15	rs28694094	93224781	C	T
15	rs568859355	93224885	A	T
15	rs285727	93224892	A	G
15	rs76875298	93224966	T	C
15	rs285728	93225009	C	T
15	rs558577811	93225024	A	G
15	rs577929996	93225059	C	T
15	rs11858652	93225127	T	C
15	rs557353634	93225180	A	G
15	rs148808063	93225187	A	G
15	rs112517055	93225209	T	C
15	rs1808817	93225240	A	G
15	rs144319930	93225376	C	T
15	rs542049384	93225608	T	C
15	rs16947163	93226225	T	C
15	rs206350	93226310	T	C
15	rs540330305	93226313	T	C
15	rs285729	93226337	T	C
15	rs285731	93226723	T	G
15	rs72758216	93226783	C	G
15	rs78444094	93226803	G	C
15	rs556216688	93226996	A	G
15	rs8037598	93227059	C	T
15	rs77855916	93227141	T	C
15	rs188480939	93227598	C	G
15	rs28726068	93227680	T	C
15	rs7176540	93227683	A	G
15	rs192947032	93227704	G	C
15	rs184774312	93227828	T	G
15	rs544907680	93227996	T	C
15	rs573811944	93228149	C	T
15	rs285733	93228175	A	G
15	rs534658428	93228516	T	C
15	rs99521	93228633	T	G
15	rs143335909	93228679	C	T
15	rs28612866	93228951	T	C
15	rs206351	93228961	A	G
15	rs531256037	93228976	A	T
15	rs285735	93229100	C	T
15	rs78419657	93229104	G	A
15	rs285736	93229184	T	A
15	rs558998518	93229548	C	T
15	rs115937411	93229884	C	G
15	rs115076525	93229976	C	A
15	rs554983479	93230098	G	A
15	rs186167298	93230540	A	G
15	rs1496722	93230541	T	C
15	rs114526542	93230564	A	T
15	rs4778028	93230608	A	C
15	rs540062397	93230822	T	C
15	rs28464253	93230841	C	G
15	rs285737	93231006	C	T
15	rs1496723	93231040	G	A
15	rs1496724	93231140	C	T
15	rs190796999	93231151	C	T
15	rs566876505	93231259	C	T
15	rs577483678	93231295	A	T
15	rs7174458	93231377	A	G
15	rs78960591	93231611	A	G
15	rs188042967	93231684	A	G
15	rs570467920	93231791	C	T
15	rs58265944	93231806	C	T
15	rs35268579	93231959	G	C
15	rs28804705	93232315	A	G
15	rs549744916	93232394	G	A
15	rs35479083	93232416	G	A
15	rs533657363	93232490	G	A
15	rs113039809	93232804	A	G
15	rs549782272	93232872	A	T
15	rs285738	93232909	C	G
15	rs139079408	93233109	A	G
15	rs1390790	93233252	C	T
15	rs10520713	93233324	T	G
15	rs7164762	93233453	G	A
15	rs7171211	93233870	A	C
15	rs12913498	93234489	C	T
15	rs190897891	93234614	A	G
15	rs7179019	93235024	C	G
15	rs140970349	93235082	T	G
15	rs4778029	93235207	G	A
15	rs190440387	93235230	A	G
15	rs1018075	93235340	A	G
15	rs285739	93235383	A	T
15	rs285740	93235392	C	G
15	rs7181749	93235436	C	A
15	rs539070411	93235487	C	T
15	rs139194122	93235491	A	G
15	rs550561430	93235691	C	T
15	rs35142136	93236033	T	C
15	rs539105439	93236235	A	T
15	rs575665695	93236287	G	A
15	rs538231327	93236299	T	A
15	rs117718584	93236300	A	T
15	rs540506660	93236307	C	T
15	rs1963893	93236319	G	A
15	rs285741	93236320	A	G
15	rs150535644	93236394	T	G
15	rs285742	93236603	T	A
15	rs111874042	93236625	C	T
15	rs139886084	93236684	G	A
15	rs74391467	93236736	C	T
15	rs12438545	93236787	C	T
15	rs529947317	93236998	A	C
15	rs118116929	93237616	C	G
15	rs544247092	93237676	T	G
15	rs532434592	93237732	C	T
15	rs111295347	93237753	G	A
15	rs142297105	93237812	G	T
15	rs10852178	93237916	G	A
15	rs2173060	93238127	G	C
15	rs115191472	93238128	C	A
15	rs2132615	93238319	C	T
15	rs2132616	93238380	C	G
15	rs527745002	93238433	G	A
15	rs2132617	93238437	T	C
15	rs1437804	93238660	A	C
15	rs141677903	93238695	C	T
15	rs7183297	93238750	G	A
15	rs183538079	93238797	A	G
15	rs1437805	93238810	C	T
15	rs141076406	93238960	G	A
15	rs572209872	93238988	T	G
15	rs149455516	93239344	A	C
15	rs34161004	93239388	C	T
15	rs285743	93239425	C	T
15	rs28522798	93239506	C	G
15	rs184082457	93239596	A	T
15	rs285744	93239656	T	C
15	rs186466252	93239670	T	C
15	rs113135076	93240276	A	G
15	rs206352	93240354	A	G
15	rs147714886	93240395	T	C
15	rs113516278	93240558	A	G
15	rs536680086	93240564	T	C
15	rs553369170	93240571	A	G
15	rs184047	93240584	C	T
15	rs113638738	93240611	G	A
15	rs62022619	93240628	G	A
15	rs563272066	93240677	T	G
15	rs139656625	93240816	G	A
15	rs28580510	93240847	C	A
15	rs145458079	93241348	G	T
15	rs166957	93241569	C	G
15	rs75094825	93241732	G	A
15	rs73460492	93241754	A	G
15	rs115822111	93241896	G	A
15	rs34655692	93241929	G	C
15	rs183619226	93242000	C	G
15	rs73460496	93242020	A	G
15	rs552289850	93242056	A	G
15	rs12593636	93242099	A	T
15	rs8024615	93242214	T	C
15	rs8038942	93242353	A	G
15	rs12595444	93242357	C	T
15	rs192789396	93242390	T	C
15	rs62020762	93242430	C	T
15	rs138533888	93242488	A	G
15	rs570750666	93242543	C	T
15	rs558647505	93242646	C	T
15	rs11856614	93242656	C	T
15	rs554573616	93242695	G	C
15	rs184839213	93242722	C	G
15	rs62020763	93242736	C	A
15	rs111391371	93242861	A	C
15	rs527988343	93242949	C	A
15	rs540058200	93242979	C	A
15	rs142909190	93243019	T	C
15	rs9744183	93243059	C	A
15	rs71412558	93243060	T	C
15	rs12898939	93243124	G	C
15	rs576485282	93243230	T	C
15	rs183936179	93243268	A	G
15	rs58676532	93243316	T	C
15	rs80353664	93243339	A	G
15	rs531016997	93243344	G	C
15	rs570746124	93243473	C	A
15	rs74352289	93243489	A	C
15	rs144857415	93243510	T	G
15	rs555475143	93243619	G	C
15	rs186651060	93243641	A	C
15	rs4300595	93243792	G	C
15	rs539410257	93243906	A	T
15	rs145286705	93243967	C	T
15	rs7496006	93244027	C	A
15	rs191053337	93244056	C	T
15	rs7496011	93244059	C	T
15	rs7496128	93244060	A	G
15	rs11074095	93244088	G	T
15	rs11074096	93244089	A	G
15	rs150131695	93244095	A	G
15	rs62020764	93244135	A	G
15	rs147431113	93244157	C	T
15	rs112315926	93244257	T	C
15	rs143821982	93244284	A	G
15	rs144249519	93244350	C	T
15	rs11631533	93244417	C	G
15	rs4778030	93244630	A	G
15	rs73462508	93244951	T	A
15	rs139698817	93245012	A	G
15	rs8027058	93245062	G	A
15	rs881268	93245099	C	A
15	rs2387903	93245168	C	G
15	rs187850226	93245273	G	A
15	rs1467972	93245286	G	A
15	rs144450474	93245353	C	G
15	rs1467973	93245364	C	G
15	rs1467974	93245432	C	T
15	rs567053057	93245769	G	A
15	rs1530026	93245776	A	G
15	rs748038	93246028	C	T
15	rs189058909	93246060	G	C
15	rs873919	93246088	C	A
15	rs180967025	93246224	A	G
15	rs893372	93246233	G	A
15	rs893373	93246339	G	A
15	rs72758232	93246345	T	C
15	rs2892381	93246409	C	T
15	rs879050	93246436	G	A
15	rs73462515	93246608	C	T
15	rs55642385	93246692	A	G
15	rs893374	93246730	C	T
15	rs572837805	93246812	A	C
15	rs189957799	93246826	T	C
15	rs1866171	93246839	C	T
15	rs2387904	93246962	G	A
15	rs150605453	93246978	G	A
15	rs562503173	93246979	T	C
15	rs76410279	93247070	T	C
15	rs80184288	93247089	A	G
15	rs114331291	93247154	C	A
15	rs71412559	93247171	G	A
15	rs34327113	93247413	T	C
15	rs74029177	93247591	A	G
15	rs117959285	93247622	G	C
15	rs28547975	93247638	T	C
15	rs71412560	93247683	T	C
15	rs71412561	93247709	G	A
15	rs118134500	93247785	T	C
15	rs74029180	93247821	T	C
15	rs74029181	93247826	T	A
15	rs71412562	93247863	C	A
15	rs74029182	93247927	G	A
15	rs79954352	93247966	G	A
15	rs71412563	93247974	G	A
15	rs71412564	93248110	A	G
15	rs76326324	93248147	A	G
15	rs74605705	93248332	G	C
15	rs11852377	93248429	T	C
15	rs142462934	93248466	A	G
15	rs4777729	93248511	C	T
15	rs1814416	93248519	C	T
15	rs4777730	93248547	A	G
15	rs527354695	93248587	T	C
15	rs149677931	93248661	A	C
15	rs934784	93248709	T	C
15	rs35277112	93248760	C	G
15	rs192234670	93248831	A	G
15	rs184674190	93248837	G	A
15	rs35351684	93249107	T	G
15	rs59831772	93249135	G	C
15	rs538434366	93249312	A	G
15	rs71412566	93249466	T	C
15	rs74029183	93249672	A	G
15	rs72758234	93249987	C	T
15	rs141409287	93250034	C	G
15	rs1437807	93250147	A	G
15	rs188840989	93250240	T	G
15	rs150833494	93250303	G	C
15	rs565034921	93250345	T	C
15	rs142870595	93250457	C	G
15	rs144836391	93250704	T	C
15	rs67759391	93250718	C	T
15	rs117425550	93250745	G	C
15	rs71412567	93250789	A	T
15	rs552479063	93250872	A	C
15	rs113230328	93251040	A	G
15	rs185762822	93251155	T	A
15	rs35839849	93251164	A	G
15	rs112898021	93251229	A	G
15	rs8025706	93251289	G	T
15	rs548774933	93251426	T	C
15	rs573760381	93251484	A	G
15	rs566560744	93251494	A	G
15	rs62020765	93251606	C	A
15	rs8025293	93251632	T	C
15	rs72758236	93251704	T	C
15	rs35984805	93251846	T	C
15	rs8025959	93251980	T	C
15	rs59124811	93252034	T	C
15	rs112650227	93252041	G	A
15	rs113208868	93252056	T	C
15	rs73462524	93252128	C	T
15	rs118006662	93252142	G	C
15	rs34913881	93252283	T	C
15	rs34188575	93252312	C	T
15	rs188691999	93252351	G	T
15	rs58470054	93252453	C	G
15	rs145609632	93252528	C	T
15	rs572337827	93252712	C	G
15	rs534517130	93252864	T	A
15	rs142821218	93252866	C	G
15	rs78858659	93253234	A	G
15	rs574142894	93253242	C	G
15	rs541955996	93253248	A	G
15	rs533015319	93253301	A	G
15	rs11853865	93253362	G	A
15	rs56351802	93253548	A	G
15	rs185619899	93253565	G	A
15	rs543725555	93253595	G	C
15	rs147341186	93253613	A	C
15	rs11855300	93253672	C	T
15	rs567830842	93253721	T	C
15	rs191598811	93253732	G	A
15	rs12442362	93253744	A	G
15	rs12440201	93253754	C	T
15	rs534455510	93253764	T	C
15	rs189664298	93253785	C	G
15	rs12442555	93253815	T	C
15	rs145566504	93253877	T	A
15	rs146531402	93253887	T	G
15	rs542583299	93253888	C	T
15	rs141208576	93253908	T	C
15	rs191509036	93253912	A	G
15	rs530878472	93253943	G	C
15	rs2387905	93253976	C	T
15	rs12439654	93254100	T	A
15	rs141973376	93254174	G	A
15	rs575657047	93254565	T	C
15	rs183944765	93254580	T	C
15	rs12906973	93254608	T	C
15	rs562968606	93254611	A	G
15	rs71412568	93254856	G	C
15	rs35095971	93255319	A	G
15	rs560148681	93255363	C	A
15	rs117799291	93255463	A	G
15	rs35663415	93255526	C	T
15	rs7177023	93255597	C	G
15	rs35982819	93255623	C	T
15	rs7177053	93255671	A	G
15	rs1808818	93255827	A	G
15	rs8039403	93255929	C	A
15	rs150429460	93255948	G	A
15	rs8039425	93255967	G	A
15	rs8037744	93256006	A	G
15	rs186182462	93256142	T	A
15	rs73462536	93256322	A	T
15	rs4778033	93256375	A	G
15	rs4777731	93256546	T	A
15	rs7183236	93256654	C	G
15	rs183267479	93256719	C	A
15	rs563576773	93256942	T	C
15	rs189792028	93256978	A	G
15	rs12440617	93257002	T	C
15	rs139326608	93257032	A	G
15	rs6496972	93257132	C	T
15	rs188112420	93257244	A	T
15	rs58894958	93257245	T	A
15	rs76459147	93257251	C	G
15	rs193065457	93257277	G	A
15	rs185356972	93257281	T	G
15	rs575996807	93257284	C	G
15	rs74029188	93257330	C	G
15	rs66824972	93257512	C	T
15	rs184931680	93257603	C	G
15	rs66899661	93257730	A	G
15	rs67770259	93257749	T	C
15	rs577702647	93258122	A	C
15	rs201813682	93258277	T	A
15	rs2278519	93258310	T	C
15	rs73462548	93258440	C	T
15	rs2278520	93258473	T	C
15	rs146007222	93258540	T	G
15	rs143496265	93258703	G	C
15	rs2278521	93258838	A	G
15	rs2278522	93258875	G	T
15	rs72758298	93258876	C	T
15	rs536437862	93258971	G	T
15	rs77248723	93259005	A	G
15	rs573890738	93259049	C	T
15	rs1561304	93259294	C	A
15	rs1004309	93259368	T	G
15	rs142832291	93259383	A	G
15	rs12913980	93259636	G	A
15	rs147934071	93259668	T	G
15	rs67027103	93259750	C	T
15	rs150482450	93260236	C	T
15	rs4432227	93260357	A	G
15	rs550515492	93260474	G	C
15	rs182678786	93260582	G	A
15	rs2387911	93260714	G	A
15	rs1122993	93260843	C	G
15	rs2387912	93261045	C	G
15	rs7165996	93261058	G	C
15	rs550672951	93261222	A	G
15	rs7165223	93261325	C	G
15	rs538475070	93261349	C	T
15	rs574502787	93261469	C	T
15	rs560922104	93261840	C	T
15	rs7170733	93261932	T	G
15	rs8032004	93262252	T	G
15	rs8033443	93262347	T	C
15	rs16947186	93262406	C	A
15	rs192652845	93262437	A	G
15	rs4777734	93262805	G	A
15	rs75753297	93262873	T	C
15	rs17648050	93262929	C	T
15	rs189482797	93262980	C	T
15	rs6496973	93263066	G	A
15	rs7178841	93263142	T	C
15	rs6496974	93263146	C	T
15	rs79987512	93263275	C	A
15	rs548060241	93263444	T	G
15	rs184061923	93263512	A	C
15	rs9806135	93263616	C	A
15	rs72758301	93263780	C	T
15	rs562761862	93264157	C	A
15	rs575627784	93264162	A	C
15	rs59048995	93264351	A	G
15	rs71412569	93264359	G	A
15	rs58112352	93264371	A	G
15	rs55642392	93264380	G	A
15	rs60471977	93264514	T	C
15	rs8039858	93264623	C	A
15	rs56088547	93264772	A	G
15	rs6496975	93264990	C	T
15	rs6496976	93265024	A	G
15	rs533145386	93265052	G	A
15	rs563727567	93265153	C	A
15	rs185793172	93265199	C	T
15	rs141742383	93265211	T	C
15	rs191045578	93265229	T	C
15	rs893375	93265269	C	G
15	rs893376	93265270	A	G
15	rs2018744	93265276	A	G
15	rs535094389	93265332	G	C
15	rs2387913	93265529	C	A
15	rs563791347	93265559	G	T
15	rs8023283	93265562	T	G
15	rs2387914	93265585	G	T
15	rs2387915	93265617	G	T
15	rs551795613	93265619	A	G
15	rs8029984	93265841	C	T
15	rs12899027	93266071	A	G
15	rs193014520	93266092	A	T
15	rs112458973	93266275	T	C
```
