## Supplementary material for "Dopamine and schizophrenia from bench to bedside: Discovery of a striatal co-expression risk gene set that predicts in vivo measures of striatal function": Compressed zipped directory containing SNPs used to compute the C80-PRS: C80.g1000 (part 113 of 141)

```
15	rs565452535	93266294	T	G
15	rs8025793	93266319	T	C
15	rs548673319	93266353	C	T
15	rs56663959	93266556	T	C
15	rs6496977	93266747	A	G
15	rs6496978	93266806	G	A
15	rs148474175	93266808	T	C
15	rs4360872	93266957	A	G
15	rs7169147	93267056	A	G
15	rs34905556	93267080	C	T
15	rs7170586	93267094	A	C
15	rs7169452	93267183	A	G
15	rs544174439	93267258	G	A
15	rs2387916	93267336	C	T
15	rs560787808	93267511	G	A
15	rs7174515	93267543	T	G
15	rs374784961	93267571	T	C
15	rs7176719	93267596	G	A
15	rs7174670	93267597	A	G
15	rs7176732	93267632	G	A
15	rs7176911	93267695	G	A
15	rs7176935	93267744	G	A
15	rs190276870	93267800	G	A
15	rs140010497	93267806	A	G
15	rs11854403	93267846	T	C
15	rs554132419	93267863	G	A
15	rs11854426	93267961	A	C
15	rs74031206	93268085	G	A
15	rs546881310	93268125	A	G
15	rs7177680	93268139	T	A
15	rs7177028	93268141	T	C
15	rs1545144	93268453	A	C
15	rs185778714	93268737	C	A
15	rs6496979	93268739	A	G
15	rs189040652	93268774	C	T
15	rs117478148	93268934	A	G
15	rs58652552	93269135	A	G
15	rs8041556	93269156	C	G
15	rs77219855	93269203	T	C
15	rs8042909	93269209	T	C
15	rs140788241	93269739	G	A
15	rs541592485	93269740	C	G
15	rs1971808	93269798	T	C
15	rs140217078	93269875	T	C
15	rs116842717	93269882	T	C
15	rs1545143	93269940	A	G
15	rs138039441	93270051	T	A
15	rs8028966	93270220	C	A
15	rs575967982	93270263	C	T
15	rs7167675	93270322	G	C
15	rs7166307	93270351	A	G
15	rs528028291	93270424	T	G
15	rs566151775	93270533	C	G
15	rs8033632	93270538	G	A
15	rs186971715	93270620	T	C
15	rs78436538	93270624	A	G
15	rs191515340	93270855	T	C
15	rs57030748	93270874	A	G
15	rs8033698	93270928	T	C
15	rs67971141	93271122	C	T
15	rs143133563	93271166	C	T
15	rs146670210	93271182	A	T
15	rs35257450	93271266	A	G
15	rs185501997	93271289	G	A
15	rs542977114	93271367	T	C
15	rs542634451	93271392	A	G
15	rs34888918	93271543	T	A
15	rs35770033	93271575	A	C
15	rs549074121	93271587	A	G
15	rs34981968	93271601	T	C
15	rs183952581	93271638	G	T
15	rs571471297	93271672	C	A
15	rs58407306	93271727	A	G
15	rs35244027	93271818	G	C
15	rs4778034	93272124	A	G
15	rs78894224	93272145	G	A
15	rs181149749	93272336	C	T
15	rs2388020	93272351	C	A
15	rs2388021	93272356	C	A
15	rs8024037	93272505	G	C
15	rs186658836	93272545	C	T
15	rs112196833	93272610	G	A
15	rs536010065	93272631	T	G
15	rs6496980	93272650	A	G
15	rs558554826	93272694	A	C
15	rs575230936	93272695	A	T
15	rs72760005	93272707	T	A
15	rs114219454	93272736	G	A
15	rs71412570	93272766	T	A
15	rs66985158	93272911	G	A
15	rs67982358	93272920	G	C
15	rs6496981	93272939	G	A
15	rs6496982	93273121	G	A
15	rs78853637	93273150	A	G
15	rs6496983	93273375	C	T
15	rs189771802	93273417	T	C
15	rs146370539	93273481	A	G
15	rs139739556	93273506	A	G
15	rs545319886	93273536	T	C
15	rs568977808	93273770	A	G
15	rs568441270	93273818	A	G
15	rs139034339	93273863	C	T
15	rs558699664	93273892	C	G
15	rs192868728	93273992	G	C
15	rs6496985	93274038	G	A
15	rs72760007	93274338	A	G
15	rs77191141	93274360	A	G
15	rs71412571	93274394	A	G
15	rs7162983	93274581	A	G
15	rs145916390	93274627	G	C
15	rs7163211	93274705	A	G
15	rs75985590	93274772	A	C
15	rs541964839	93274773	A	G
15	rs562180377	93274794	T	C
15	rs75046635	93274883	A	G
15	rs6496986	93274886	A	G
15	rs184985347	93275030	A	G
15	rs8026417	93275126	T	C
15	rs533621058	93275169	G	C
15	rs553399265	93275223	T	A
15	rs557284403	93275289	T	C
15	rs188184528	93275356	T	C
15	rs147010023	93275431	G	A
15	rs192775467	93275522	A	G
15	rs148071784	93275654	C	T
15	rs78221927	93275727	C	T
15	rs78477493	93275983	C	A
15	rs138774549	93276257	A	G
15	rs60293414	93276536	T	C
15	rs186780458	93276577	C	G
15	rs57631646	93276669	T	G
15	rs61238742	93276692	T	C
15	rs59457017	93276699	G	C
15	rs573912384	93276969	T	C
15	rs3858921	93276994	A	C
15	rs11638055	93277051	C	T
15	rs61748834	93277355	C	G
15	rs113895875	93277388	A	G
15	rs75032676	93277431	G	C
15	rs543508352	93277441	G	T
15	rs62020767	93277445	A	C
15	rs12442756	93277458	C	G
15	rs559387135	93277487	C	G
15	rs12441089	93277514	T	C
15	rs75868077	93277606	C	T
15	rs28716450	93277665	C	A
15	rs79613052	93277712	G	A
15	rs565135470	93277893	C	T
15	rs11639454	93277957	T	C
15	rs564996721	93278071	A	G
15	rs56351167	93278206	C	G
15	rs140359156	93278262	G	A
15	rs554904733	93278267	C	A
15	rs574935655	93278270	G	A
15	rs12916946	93278300	G	A
15	rs544488725	93278723	T	A
15	rs149116911	93278804	C	T
15	rs7167997	93278971	G	C
15	rs8029578	93279000	G	A
15	rs148300880	93279205	A	G
15	rs192833948	93279238	G	A
15	rs554389452	93279310	C	T
15	rs145689078	93279607	C	G
15	rs138362897	93279611	T	C
15	rs12908970	93279961	C	A
15	rs534471136	93280304	G	T
15	rs62020768	93280418	G	C
15	rs7175937	93280424	A	C
15	rs79744547	93280477	T	G
15	rs62020769	93280491	C	T
15	rs116016937	93280704	G	A
15	rs80048863	93280732	T	C
15	rs186190497	93280766	A	G
15	rs57793460	93280800	G	A
15	rs11074097	93280894	A	G
15	rs568968522	93280947	G	T
15	rs567709246	93281127	C	A
15	rs533838907	93281159	G	A
15	rs12593012	93281392	A	G
15	rs7181474	93281404	G	C
15	rs567739448	93281541	C	T
15	rs7164666	93281643	G	A
15	rs553519583	93281724	C	T
15	rs185820259	93281871	T	C
15	rs10152245	93281907	A	G
15	rs576326921	93281958	A	G
15	rs183183484	93281978	G	A
15	rs529437400	93281980	T	C
15	rs187888362	93281981	T	C
15	rs183925125	93282024	T	C
15	rs7163352	93282025	A	G
15	rs377128696	93282038	T	G
15	rs192404928	93282041	G	A
15	rs183899671	93282044	G	C
15	rs370555688	93282045	G	A
15	rs187143245	93282056	C	G
15	rs564109683	93282067	T	C
15	rs35901414	93282069	C	T
15	rs138290415	93282077	A	G
15	rs10152180	93282103	G	A
15	rs577982005	93282112	A	G
15	rs143321190	93282114	G	A
15	rs148352044	93282116	G	A
15	rs141548197	93282124	G	A
15	rs541139900	93282136	T	C
15	rs2388019	93282350	A	C
15	rs138581997	93282376	T	C
15	rs546037779	93282413	G	A
15	rs564702544	93282417	T	C
15	rs147357340	93282431	A	G
15	rs577713888	93282444	A	G
15	rs563282431	93282523	G	A
15	rs559717222	93282561	T	C
15	rs551333244	93282614	C	G
15	rs536208314	93282816	T	G
15	rs566854477	93282845	A	G
15	rs189379157	93282974	C	T
15	rs557066913	93283237	C	G
15	rs7170266	93283339	T	G
15	rs72760015	93283381	G	T
15	rs151104263	93283385	A	G
15	rs550673654	93283494	A	G
15	rs7177207	93283883	G	C
15	rs10459705	93284193	T	G
15	rs185674396	93284195	T	C
15	rs10459706	93284213	C	T
15	rs10459707	93284217	C	T
15	rs11637781	93284298	C	G
15	rs57193023	93284402	C	T
15	rs116846284	93284487	A	G
15	rs574246968	93284778	C	T
15	rs114419345	93284950	A	C
15	rs548852460	93285018	A	G
15	rs72760018	93285025	G	A
15	rs62020793	93285280	T	C
15	rs4778035	93285368	G	A
15	rs8042841	93285510	C	T
15	rs34150351	93285524	C	T
15	rs542552411	93285711	T	G
15	rs8038242	93285713	T	C
15	rs55839405	93285769	A	G
15	rs8043355	93285786	C	T
15	rs11074099	93285911	A	G
15	rs11074100	93285965	A	G
15	rs143780721	93285969	T	C
15	rs138521473	93285972	A	G
15	rs74776770	93286095	T	A
15	rs117596952	93286235	C	T
15	rs7178356	93286402	G	A
15	rs6496987	93286500	A	G
15	rs572305685	93286759	A	G
15	rs8024027	93286926	T	C
15	rs117929696	93287133	A	G
15	rs112453969	93287137	C	G
15	rs561367772	93287181	G	A
15	rs55681576	93287309	G	A
15	rs35017636	93287391	C	T
15	rs28720806	93287453	T	C
15	rs11074101	93287500	G	A
15	rs144151962	93287669	G	A
15	rs113491757	93287722	A	G
15	rs114931638	93287829	C	A
15	rs563929982	93288023	G	C
15	rs62020794	93288051	A	G
15	rs148715194	93288131	C	T
15	rs151269237	93288449	G	C
15	rs371850613	93288802	A	G
15	rs117823546	93288896	C	G
15	rs147078699	93288929	A	G
15	rs142589849	93289059	A	G
15	rs187345807	93289070	C	A
15	rs541255248	93289086	A	T
15	rs146903088	93289215	G	A
15	rs12440115	93289466	C	T
15	rs183238182	93289569	A	G
15	rs577861958	93289688	T	A
15	rs8041271	93289898	T	C
15	rs57734124	93289927	A	G
15	rs8041895	93289969	G	A
15	rs8040223	93290013	A	G
15	rs188128795	93290022	A	G
15	rs552688327	93290231	A	G
15	rs142606738	93290265	T	G
15	rs544933919	93290285	A	G
15	rs115765468	93290290	A	T
15	rs146026503	93290314	A	G
15	rs149765228	93290449	T	C
15	rs569496314	93290661	C	A
15	rs7170645	93290726	C	T
15	rs114719383	93290733	G	C
15	rs538944450	93290829	A	G
15	rs532376133	93291231	G	A
15	rs57369878	93291236	C	T
15	rs115253365	93291257	T	A
15	rs548837977	93291299	C	A
15	rs142527105	93291360	C	G
15	rs146837147	93291417	G	A
15	rs9672578	93291480	G	A
15	rs8031853	93291569	T	C
15	rs9672507	93291637	A	G
15	rs7172179	93291762	G	A
15	rs76026107	93291777	A	G
15	rs137957691	93292297	T	C
15	rs548162262	93292386	A	G
15	rs2892383	93292502	A	G
15	rs534794161	93292545	T	C
15	rs8038406	93292715	T	A
15	rs189749312	93292821	A	G
15	rs6496988	93292922	G	A
15	rs181853172	93293028	C	T
15	rs7179340	93293156	C	A
15	rs545510893	93293168	A	G
15	rs2388014	93293457	T	C
15	rs2388015	93293462	C	A
15	rs60845512	93293486	G	C
15	rs58900224	93293491	C	G
15	rs142973875	93293532	C	T
15	rs151127702	93293565	T	A
15	rs2388016	93293757	A	C
15	rs2388017	93293836	A	G
15	rs7162785	93293875	A	C
15	rs56162369	93293904	G	C
15	rs60697464	93293906	A	T
15	rs137920206	93293942	C	G
15	rs7183325	93293993	G	A
15	rs565958575	93293999	G	T
15	rs74890760	93294034	T	A
15	rs28708417	93294164	A	G
15	rs551167543	93294234	C	T
15	rs528577195	93294336	C	A
15	rs138227680	93294351	G	A
15	rs60612764	93294470	G	A
15	rs11074102	93294476	G	C
15	rs534665261	93294486	C	T
15	rs147251474	93294543	C	G
15	rs144723573	93294688	A	G
15	rs530847149	93294723	C	T
15	rs2388018	93295084	A	T
15	rs183308944	93295211	G	A
15	rs79441387	93295237	T	C
15	rs146425157	93295907	C	T
15	rs572779125	93296091	C	T
15	rs538491656	93296132	C	G
15	rs530649103	93296412	T	C
15	rs113909931	93296497	T	C
15	rs184935202	93296768	T	C
15	rs12161927	93296823	T	C
15	rs567200851	93296836	C	T
15	rs78902177	93296981	C	G
15	rs537674936	93297081	G	T
15	rs534261096	93297237	T	C
15	rs116232451	93297245	A	T
15	rs57794352	93297317	G	A
15	rs537966519	93297353	C	T
15	rs189515330	93297368	A	C
15	rs143746103	93297581	A	G
15	rs12324857	93297605	C	T
15	rs534300711	93297643	T	A
15	rs182416484	93297765	G	C
15	rs118131305	93297967	T	G
15	rs12911804	93298079	G	A
15	rs190572772	93298179	T	C
15	rs111305517	93298220	A	G
15	rs73450623	93298268	T	C
15	rs563000402	93298296	T	C
15	rs539899652	93298419	A	G
15	rs570005393	93298437	A	G
15	rs535788768	93298504	G	A
15	rs183178110	93298511	C	G
15	rs148541041	93298544	A	G
15	rs59286315	93298558	A	G
15	rs112933412	93298633	T	C
15	rs547621342	93298889	A	C
15	rs140158923	93298906	C	A
15	rs570035458	93298983	A	G
15	rs535871403	93299011	G	A
15	rs549106338	93299012	C	A
15	rs187877098	93299161	A	G
15	rs191796690	93299222	A	C
15	rs184077902	93299294	A	G
15	rs565692684	93299482	A	C
15	rs113187959	93299509	C	A
15	rs557271960	93299652	C	T
15	rs192093643	93300128	G	A
15	rs61146683	93300174	G	A
15	rs59201664	93300175	C	A
15	rs149675997	93300211	G	C
15	rs61688215	93300261	C	T
15	rs531067298	93300433	A	G
15	rs184185160	93300769	T	A
15	rs143533156	93300778	A	G
15	rs577871338	93300847	C	T
15	rs543310776	93300909	A	C
15	rs75901730	93300983	G	A
15	rs542387873	93301049	G	A
15	rs55657750	93301161	T	A
15	rs58690296	93301169	A	G
15	rs138963214	93301220	G	A
15	rs58217777	93301299	C	T
15	rs564650453	93301331	A	G
15	rs531201530	93301436	T	C
15	rs57270458	93301483	T	C
15	rs575578257	93301522	T	C
15	rs59644000	93301560	T	C
15	rs560627656	93301611	T	G
15	rs60831032	93301640	T	C
15	rs142047016	93301653	C	T
15	rs572675014	93301792	A	G
15	rs538425025	93301795	G	C
15	rs181032424	93301928	A	G
15	rs546360971	93302174	G	A
15	rs530583590	93302236	T	C
15	rs59813575	93302440	A	T
15	rs4313764	93302584	A	C
15	rs538296922	93302688	G	C
15	rs148906598	93302720	G	A
15	rs8024790	93302751	G	A
15	rs56995002	93302798	C	T
15	rs181284601	93302840	A	C
15	rs185930613	93302868	G	A
15	rs560628509	93302952	A	G
15	rs58826440	93302995	A	C
15	rs61149565	93303039	T	C
15	rs138900017	93303375	C	T
15	rs182364795	93303510	C	A
15	rs186670119	93303543	A	G
15	rs146371342	93303707	T	C
15	rs150206149	93303830	C	T
15	rs184052106	93304017	A	G
15	rs187280645	93304050	A	G
15	rs112528332	93304091	A	G
15	rs73450624	93304116	G	A
15	rs73450627	93304170	C	T
15	rs111474274	93304334	A	G
15	rs113230474	93304355	T	G
15	rs561833377	93304360	A	G
15	rs116982793	93304449	T	C
15	rs6496990	93304476	C	T
15	rs543695362	93304771	T	A
15	rs553866077	93304802	T	C
15	rs4331294	93304916	C	T
15	rs73450632	93305061	T	C
15	rs188318791	93305069	C	A
15	rs185779592	93305364	G	C
15	rs151197471	93305542	T	C
15	rs572368931	93305554	T	C
15	rs113650231	93305613	C	T
15	rs112754655	93305725	G	A
15	rs529282128	93305739	G	C
15	rs559665025	93305774	A	G
15	rs145137134	93305798	C	T
15	rs11853723	93305817	G	A
15	rs549274755	93305828	G	A
15	rs192111114	93305890	T	C
15	rs375354496	93306097	C	T
15	rs117364115	93306217	C	T
15	rs551153034	93306304	C	A
15	rs8032507	93306348	T	C
15	rs56099640	93306459	A	G
15	rs111889480	93306526	A	G
15	rs573802069	93306545	T	C
15	rs28493166	93306644	A	G
15	rs551353934	93306680	T	C
15	rs12594947	93306681	A	G
15	rs12910258	93306688	A	G
15	rs28551094	93307192	T	C
15	rs567216128	93307391	C	T
15	rs536091668	93307415	A	G
15	rs7183797	93307668	G	A
15	rs192378971	93307698	T	C
15	rs544599986	93307811	G	C
15	rs28645459	93307898	G	A
15	rs28498193	93307924	C	T
15	rs28569165	93307926	G	C
15	rs188166417	93307930	A	G
15	rs7494848	93308022	C	A
15	rs147144005	93308188	G	C
15	rs28711427	93308195	A	G
15	rs28476168	93308272	G	A
15	rs7167019	93308535	G	C
15	rs184096292	93308646	C	T
15	rs7168245	93308791	T	A
15	rs7168253	93308797	G	A
15	rs7173021	93308802	C	T
15	rs7167779	93308897	G	C
15	rs190041316	93309004	C	T
15	rs7173418	93309043	A	T
15	rs11074104	93309152	G	A
15	rs7169034	93309246	G	A
15	rs117633863	93309300	G	T
15	rs7167390	93309392	C	G
15	rs7167395	93309411	T	G
15	rs12594304	93309431	G	A
15	rs7174203	93309613	C	A
15	rs186825967	93309626	A	G
15	rs7174388	93309673	G	A
15	rs7172477	93309792	A	G
15	rs7173890	93309794	T	C
15	rs181794223	93309818	G	A
15	rs527746345	93309876	A	G
15	rs189660301	93309959	A	G
15	rs7172746	93309972	C	G
15	rs7172949	93310062	A	G
15	rs7174468	93310073	T	C
15	rs150428525	93310221	T	G
15	rs6496991	93310286	G	C
15	rs7174856	93310324	G	C
15	rs533213043	93310382	G	A
15	rs8038332	93310575	A	G
15	rs8040567	93310840	G	A
15	rs8040714	93310910	C	A
15	rs577669718	93311604	A	G
15	rs543419910	93311756	A	T
15	rs559980006	93312176	A	C
15	rs551946930	93312504	C	A
15	rs146348139	93312544	G	C
15	rs568851545	93312577	T	C
15	rs554361424	93312702	A	G
15	rs112181770	93312710	A	G
15	rs113493079	93312715	G	A
15	rs67463648	93312725	G	A
15	rs9744428	93312770	A	G
15	rs74854684	93312932	T	C
15	rs565846682	93312933	A	G
15	rs28633720	93312997	T	G
15	rs557688297	93313094	C	T
15	rs9302359	93313139	A	G
15	rs7171052	93313162	A	C
15	rs528587458	93313258	T	C
15	rs7171375	93313277	T	C
15	rs545712411	93313328	C	A
15	rs571883599	93313343	T	G
15	rs7174939	93313571	T	G
15	rs147930391	93313618	A	G
15	rs7177154	93313634	T	A
15	rs189215419	93314488	T	A
15	rs192850700	93314558	T	C
15	rs555277612	93314623	A	G
15	rs8032398	93314686	T	C
15	rs188854733	93314721	A	G
15	rs8031203	93314745	T	G
15	rs544612664	93314769	G	A
15	rs143458200	93315129	A	G
15	rs116742167	93315143	T	G
15	rs145796302	93315163	A	G
15	rs149620758	93315167	A	G
15	rs139523236	93315168	A	G
15	rs572909071	93315278	A	C
15	rs189512982	93315476	A	G
15	rs139917579	93315489	T	C
15	rs190840476	93315724	T	C
15	rs7178715	93315986	T	C
15	rs76067143	93316033	C	T
15	rs76691200	93316067	A	G
15	rs4072159	93316128	C	T
15	rs4072158	93316139	C	T
15	rs547817066	93316289	T	C
15	rs113337665	93316314	G	T
15	rs190563639	93316336	T	G
15	rs147913398	93316399	T	C
15	rs141732004	93316439	A	G
15	rs4991375	93316463	G	A
15	rs76444515	93316698	A	G
15	rs549986703	93316730	C	T
15	rs4411466	93316748	C	T
15	rs115493334	93316788	G	A
15	rs539715837	93317132	A	G
15	rs192434922	93317167	G	A
15	rs184824686	93317309	C	G
15	rs7168089	93317515	G	C
15	rs537817081	93317549	T	C
15	rs4306454	93317567	G	A
15	rs541158984	93317751	T	C
15	rs79999129	93317817	A	G
15	rs73450665	93317910	A	C
15	rs117523377	93318046	G	A
15	rs77559090	93318146	T	C
15	rs144665651	93318169	T	C
15	rs570552759	93318222	C	T
15	rs112724199	93318237	G	A
15	rs138617642	93318243	C	T
15	rs554026969	93318320	A	G
15	rs141713406	93318408	T	C
15	rs574273025	93318613	A	G
15	rs141788289	93318848	C	A
15	rs185639711	93318879	T	G
15	rs574011427	93319117	C	T
15	rs76494674	93319233	A	T
15	rs80308862	93319363	A	G
15	rs181313746	93319377	T	C
15	rs185967638	93319535	C	T
15	rs7163982	93319605	C	T
15	rs188917120	93319794	G	A
15	rs544478342	93319851	A	G
15	rs539027425	93320358	G	A
15	rs190994393	93320398	G	A
15	rs569528314	93320416	A	G
15	rs8042546	93320443	A	G
15	rs62020847	93320452	T	C
15	rs74880473	93320481	A	G
15	rs564838082	93320534	T	C
15	rs151336604	93320541	T	A
15	rs140690258	93320568	A	G
15	rs191513007	93320572	A	G
15	rs140293488	93320598	C	T
15	rs112227566	93320603	T	C
15	rs145401179	93320623	C	T
15	rs138032301	93320624	G	A
15	rs572556078	93320702	G	C
15	rs538257046	93320703	G	A
15	rs12232321	93320734	T	C
15	rs538291340	93320781	T	A
15	rs149520445	93320795	G	A
15	rs560580293	93320841	C	T
15	rs548639420	93320885	T	A
15	rs568732606	93320888	A	T
15	rs534128624	93320918	T	A
15	rs547545417	93320919	A	T
15	rs538375626	93320923	A	T
15	rs558606571	93320924	T	A
15	rs190182008	93321187	A	C
15	rs574637033	93321250	C	T
15	rs72760030	93321664	A	G
15	rs187140060	93321670	G	A
15	rs116740276	93321748	A	G
15	rs117093344	93321907	T	C
15	rs577147460	93322040	T	G
15	rs28435105	93322193	C	T
15	rs535592337	93322510	A	G
15	rs4778037	93322521	C	G
15	rs73450669	93322556	G	A
15	rs539689774	93322621	A	T
15	rs12442734	93322801	C	A
15	rs7176799	93322949	A	G
15	rs7176951	93322992	A	G
15	rs139874015	93323005	T	C
15	rs185005245	93323067	A	G
15	rs188212918	93323078	C	T
15	rs191572086	93323148	A	G
15	rs7178509	93323154	A	C
15	rs555446001	93323445	G	T
15	rs148589723	93323470	C	A
15	rs77971086	93323826	T	A
15	rs12593373	93324046	A	G
15	rs28558894	93324280	A	G
15	rs181387864	93324338	C	G
15	rs76511445	93324443	G	A
15	rs114529208	93324449	G	C
15	rs564022059	93324486	T	C
15	rs186382855	93324573	G	C
15	rs189651693	93324743	A	G
15	rs111532899	93324748	T	C
15	rs112262714	93324993	T	C
15	rs142906690	93325068	T	A
15	rs72760032	93325082	T	A
15	rs78964046	93325099	T	C
15	rs116175103	93325131	C	A
15	rs571731583	93325139	C	T
15	rs138293499	93325218	A	G
15	rs118010025	93325277	A	C
15	rs144278952	93325437	A	G
15	rs148751541	93325617	G	A
15	rs550836423	93325660	C	T
15	rs28442146	93325679	C	T
15	rs77168462	93325708	A	G
15	rs59754529	93325750	C	G
15	rs75583727	93325787	A	G
15	rs58478257	93325852	A	G
15	rs12898549	93325908	G	A
15	rs565177522	93326010	A	G
15	rs111439832	93326011	T	C
15	rs11074105	93326066	G	A
15	rs537698863	93326079	C	T
15	rs144003024	93326151	T	C
15	rs11074106	93326152	G	A
15	rs8025739	93326162	G	A
15	rs567047282	93326215	G	A
15	rs535971060	93326216	G	A
15	rs193185299	93326238	C	A
15	rs77142947	93326571	T	C
15	rs79411098	93326726	G	C
15	rs568351048	93326748	G	T
15	rs78071142	93326769	C	T
15	rs566515169	93326878	T	C
15	rs577236461	93327103	C	T
15	rs545900961	93327112	G	A
15	rs562930585	93327114	T	G
15	rs531593649	93327115	A	T
15	rs562041298	93327151	G	A
15	rs547549992	93327193	G	A
15	rs7176007	93327245	C	T
15	rs12904613	93327288	A	G
15	rs539958516	93327369	T	A
15	rs7174116	93327493	A	G
15	rs533352659	93327610	C	T
15	rs7174674	93327787	A	G
15	rs189899550	93327802	T	C
15	rs181651230	93328011	A	G
15	rs572090251	93328115	T	C
15	rs150512692	93328248	A	G
15	rs111981462	93328309	A	G
15	rs139492176	93328519	G	T
15	rs7182558	93328631	A	T
15	rs7182255	93328787	G	C
15	rs7182256	93328789	G	C
15	rs181206059	93328797	C	G
15	rs7182272	93328824	C	A
15	rs66888003	93328843	A	G
15	rs533102812	93328963	A	T
15	rs113919254	93329057	T	C
15	rs28418504	93329227	C	A
15	rs61359050	93329245	C	T
15	rs11856201	93329535	C	T
15	rs9989273	93329920	C	T
15	rs6496993	93329998	G	C
15	rs140467239	93330021	G	A
15	rs542970704	93330170	C	T
15	rs118182071	93330251	A	G
15	rs187503912	93330256	T	C
15	rs12903536	93330426	A	G
15	rs111538746	93330538	A	C
15	rs149432184	93330620	T	C
15	rs148609999	93330797	T	C
15	rs556564949	93330905	G	A
15	rs573284575	93330913	G	C
15	rs12907824	93330977	C	T
15	rs139583754	93331251	G	A
15	rs7173581	93331283	C	T
15	rs566972245	93331373	T	G
15	rs147615578	93331387	C	A
15	rs145660071	93331612	A	T
15	rs4290434	93331882	A	G
15	rs575512173	93332146	C	T
15	rs138282686	93332192	A	G
15	rs529825222	93332303	A	G
15	rs28662913	93332307	C	T
15	rs28754851	93332315	T	G
15	rs189119101	93332447	T	C
15	rs7162239	93332520	T	C
15	rs28574593	93332685	A	C
15	rs532135566	93333127	A	G
15	rs74554929	93333208	T	G
15	rs548504474	93333219	G	T
15	rs541689887	93333479	A	T
15	rs4519301	93333683	A	T
15	rs117231901	93333730	A	G
15	rs576689767	93333771	G	A
15	rs35150730	93333943	T	C
15	rs556310399	93334165	A	G
15	rs146548596	93334179	A	G
15	rs4377111	93334692	T	A
15	rs145051422	93334770	A	G
15	rs574270209	93334785	T	C
15	rs117305535	93334957	G	A
15	rs79164101	93335062	G	T
15	rs146827846	93335109	T	C
15	rs28368892	93335129	T	G
15	rs143775759	93335305	T	A
15	rs567908428	93335327	C	T
15	rs113117087	93335594	T	C
15	rs61489647	93335641	C	G
15	rs62020851	93336128	C	A
15	rs530248478	93336175	C	T
15	rs529653738	93336193	A	G
15	rs12903557	93336243	A	T
15	rs185527812	93336245	A	T
15	rs147160635	93336499	G	A
15	rs542537700	93336553	C	T
15	rs139525416	93336601	G	C
15	rs149287977	93336619	T	G
15	rs111370505	93336969	A	G
15	rs148468993	93336985	T	C
15	rs144148973	93337159	T	C
15	rs76698312	93337258	C	T
15	rs146530207	93337378	A	G
15	rs562719413	93337468	T	C
15	rs143623181	93337485	T	G
15	rs11854076	93337574	C	T
15	rs140507205	93337597	G	A
15	rs558820242	93337677	A	G
15	rs192089408	93337767	C	T
15	rs574785795	93337897	A	G
15	rs7180371	93337996	G	T
15	rs550654166	93338136	C	T
15	rs145345304	93338314	G	A
15	rs192902261	93338480	A	G
15	rs55913962	93338524	T	C
15	rs561063581	93338558	A	G
15	rs141929533	93338580	C	G
15	rs560236220	93338605	G	A
15	rs552506509	93338616	T	C
15	rs568229758	93338672	A	G
15	rs530352343	93338679	T	C
15	rs66994881	93338720	G	T
15	rs570515272	93338726	A	G
15	rs7164758	93339219	C	T
15	rs77582277	93339279	G	C
15	rs79319943	93339291	A	T
15	rs7181825	93339357	T	C
15	rs117776200	93339420	C	G
15	rs75197417	93339496	T	C
15	rs545897283	93339559	G	C
15	rs185645436	93339677	G	C
15	rs28575385	93339701	T	A
15	rs112182809	93339709	T	G
15	rs142601253	93339748	T	G
15	rs113878460	93339850	G	A
15	rs74698123	93340044	C	T
15	rs77053281	93340144	G	A
15	rs7166295	93340230	G	A
15	rs191557192	93340255	T	C
15	rs532959362	93340393	C	T
15	rs146025085	93340410	T	C
15	rs188859212	93340562	T	C
15	rs60328420	93340689	A	C
15	rs76868330	93340773	T	C
15	rs58910594	93340909	G	C
15	rs58922739	93340913	A	G
15	rs34253687	93340992	A	G
15	rs59516837	93341065	C	T
15	rs8037238	93341085	T	C
15	rs58691149	93341096	T	C
15	rs8037245	93341108	T	C
15	rs535579915	93341109	A	G
15	rs78180252	93341137	C	T
15	rs58013271	93341169	C	T
15	rs57861098	93341215	T	C
15	rs60426330	93341218	G	C
15	rs185102600	93341249	T	C
15	rs142514860	93341250	A	G
15	rs183069706	93341335	A	G
15	rs149728847	93341445	G	A
15	rs57028105	93341452	C	A
15	rs531272731	93341453	A	G
15	rs28805897	93341633	A	G
15	rs113984015	93341653	C	T
15	rs28881565	93341906	T	C
15	rs565322183	93342082	G	A
15	rs59586575	93342128	C	A
15	rs544895174	93342153	G	C
15	rs111616621	93342213	T	C
15	rs192843603	93342379	C	T
15	rs529133328	93342510	A	G
15	rs550868497	93342516	T	G
15	rs184861322	93342567	C	G
15	rs113209296	93342622	G	C
15	rs112030472	93342718	G	A
15	rs112989110	93342748	C	G
15	rs540513843	93342915	A	G
15	rs560359633	93343054	C	T
15	rs113460060	93343088	G	A
15	rs567239474	93343151	G	A
15	rs77301026	93343196	C	A
15	rs74494192	93343210	T	C
15	rs111856863	93343242	T	G
15	rs538799836	93343281	G	A
15	rs190149654	93343364	G	A
15	rs138734313	93343437	T	C
15	rs141856220	93343445	T	C
15	rs117275897	93343460	A	C
15	rs12594141	93343490	C	A
15	rs572408289	93343514	T	C
15	rs139244664	93343560	A	G
15	rs530555427	93343607	C	A
15	rs545363855	93343613	A	C
15	rs144271620	93343646	A	G
15	rs140830540	93343692	G	T
15	rs144780540	93343713	G	T
15	rs147930387	93343744	C	T
15	rs142970971	93343877	T	C
15	rs554065478	93343922	T	A
15	rs140073754	93343973	C	T
15	rs146443815	93344051	A	G
15	rs111566464	93344075	A	G
15	rs144728736	93344083	A	G
15	rs72760040	93344496	G	C
15	rs112237298	93344545	T	C
15	rs112752141	93344561	A	G
15	rs559660413	93344588	A	G
15	rs141822421	93344605	T	G
15	rs62020853	93344648	G	A
15	rs4404018	93344671	C	T
15	rs113225122	93344715	A	C
15	rs201852761	93344716	A	G
15	rs113541953	93344724	G	A
15	rs76249896	93344782	G	A
15	rs533875655	93344802	G	A
15	rs150043754	93344978	A	G
15	rs186491619	93345030	C	T
15	rs4381546	93345092	A	G
15	rs79573236	93345136	C	G
15	rs550168438	93345357	T	C
15	rs112350801	93345439	C	G
15	rs113933628	93345467	C	T
15	rs112676759	93345499	T	C
15	rs570549748	93345587	C	T
15	rs28579551	93345652	C	A
15	rs62020854	93345798	T	C
15	rs28685637	93345863	A	G
15	rs183189605	93345877	C	T
15	rs563751168	93345993	A	G
15	rs529298301	93345996	T	C
15	rs187516451	93346269	G	A
15	rs113958034	93346304	G	A
15	rs111898984	93346429	G	A
15	rs112581737	93346452	C	A
15	rs111287290	93346596	G	A
15	rs531001972	93346689	G	T
15	rs117549394	93346776	C	G
15	rs78979263	93346805	C	T
15	rs187754976	93347244	T	C
15	rs192427805	93347279	C	A
15	rs111924488	93347779	G	A
15	rs188166751	93347862	A	G
15	rs139800273	93347923	C	T
15	rs113348371	93347963	T	C
15	rs112426040	93348027	A	T
15	rs62020855	93348347	C	G
15	rs566991199	93348550	C	T
15	rs62020856	93348588	T	C
15	rs113077344	93348596	A	G
15	rs117629807	93348688	C	T
15	rs574721319	93348692	G	A
15	rs113090220	93348767	T	G
15	rs28660596	93348924	C	T
15	rs56744576	93349065	C	A
15	rs185673357	93349110	C	T
15	rs60450185	93349150	C	A
15	rs56947452	93349212	A	G
15	rs55653568	93349265	C	T
15	rs534183030	93349305	G	A
15	rs544818258	93349475	A	G
15	rs138958980	93349685	A	G
15	rs181030107	93349700	A	G
15	rs113516237	93349866	G	A
15	rs147040516	93349923	C	T
15	rs7178113	93349986	C	T
15	rs116778248	93350237	A	G
15	rs7173040	93350267	C	T
15	rs79925995	93350296	G	A
15	rs113223923	93350330	T	C
15	rs142173037	93350387	G	A
15	rs115647596	93350430	G	A
15	rs80208791	93350442	T	A
15	rs112339469	93350567	C	G
15	rs570215076	93350585	A	G
15	rs139766102	93350587	A	G
15	rs190720967	93350593	T	C
15	rs531393898	93350725	T	G
15	rs561823723	93350784	T	C
15	rs527751290	93350830	C	T
15	rs191022429	93350936	A	G
15	rs78924907	93350954	C	G
15	rs553735264	93351025	T	C
15	rs62020858	93351027	T	C
15	rs8039156	93351218	A	C
15	rs115218285	93351279	C	T
15	rs533936114	93351370	C	G
15	rs8040146	93351447	G	A
15	rs535324630	93351469	G	C
15	rs572142072	93351519	C	G
15	rs147024775	93351619	C	T
15	rs76495556	93351631	G	A
15	rs535405479	93351846	A	C
15	rs372020453	93351943	T	C
15	rs549461045	93352351	T	C
15	rs138825369	93352360	T	G
15	rs537584968	93352477	A	G
15	rs28391286	93352734	T	G
15	rs28455137	93352747	C	G
15	rs62023086	93352846	A	G
15	rs551619501	93352899	G	C
15	rs190564857	93352988	G	A
15	rs61729728	93353024	T	G
15	rs61732277	93353058	T	C
15	rs7168120	93353145	A	G
15	rs113322808	93353324	G	A
15	rs72760042	93353438	G	C
15	rs61536189	93353714	T	C
15	rs148398405	93353741	G	A
15	rs111672678	93353834	C	G
15	rs150529067	93353981	A	G
15	rs532640315	93354051	T	C
15	rs77764690	93354176	G	A
15	rs139714240	93354204	T	G
15	rs145130653	93354243	G	A
15	rs574684101	93354449	G	A
15	rs149133077	93354505	T	C
15	rs28501520	93354790	G	A
15	rs143244762	93354990	G	A
15	rs187171039	93355106	A	G
15	rs545609050	93355405	A	G
15	rs140610588	93355461	A	G
15	rs12102230	93355727	C	T
15	rs62023088	93355750	C	T
15	rs533575433	93355822	G	A
15	rs12101581	93355844	C	G
15	rs563911132	93356112	T	C
15	rs566365769	93356167	A	G
15	rs533817073	93356240	T	C
15	rs193027129	93356295	T	G
15	rs569541082	93356297	A	G
15	rs116493784	93356308	T	C
15	rs112332882	93356517	T	C
15	rs140352712	93356667	T	C
15	rs72760044	93356931	C	T
15	rs111478691	93356966	G	T
15	rs79545959	93357081	G	T
15	rs543305725	93357111	T	G
15	rs12101782	93357385	T	C
15	rs534840839	93357437	A	G
15	rs62023089	93357478	C	A
15	rs117437944	93357486	A	G
15	rs565093120	93357664	G	C
15	rs139649453	93357735	G	A
15	rs181408058	93357757	C	G
15	rs139625727	93357963	G	A
15	rs62023090	93358021	C	T
15	rs149758864	93358062	A	G
15	rs28602250	93358121	A	G
15	rs28549279	93358164	T	C
15	rs28605087	93358259	G	A
15	rs62023091	93358462	A	G
15	rs62023092	93358509	G	C
15	rs148366562	93358604	A	G
15	rs147373440	93358985	G	A
15	rs189936536	93359097	A	G
15	rs62023093	93359183	C	T
15	rs8035245	93359340	A	G
15	rs148675866	93359498	A	G
15	rs12592960	93359507	G	A
15	rs191989100	93359581	C	T
15	rs538173966	93359936	A	G
15	rs374958026	93360042	T	C
15	rs149812749	93360338	A	G
15	rs145811843	93360542	A	T
15	rs192611934	93360743	G	A
15	rs74900625	93360746	C	T
15	rs7169046	93360780	C	T
15	rs540677621	93360886	C	T
15	rs184703960	93361129	A	T
15	rs189137671	93361130	A	C
15	rs4274391	93361206	A	G
15	rs184931886	93361406	C	G
15	rs542304129	93361653	A	T
15	rs141679417	93362304	T	C
15	rs62023094	93362317	T	C
15	rs190901897	93362599	G	A
15	rs527347325	93362851	C	A
15	rs8037189	93362971	G	A
15	rs117585346	93363097	A	G
15	rs548869609	93363104	G	A
15	rs184728577	93363138	G	A
15	rs559475907	93363378	T	G
15	rs8182061	93363439	C	T
15	rs62023095	93363505	G	A
15	rs138580058	93363609	A	G
15	rs115600521	93363633	T	C
15	rs149305086	93363853	A	G
15	rs76914685	93363957	G	A
15	rs116955333	93364024	A	T
15	rs556956944	93364343	T	C
15	rs144181674	93364454	G	C
15	rs189110873	93364671	C	A
15	rs114918629	93364673	C	A
15	rs181045967	93364681	G	C
15	rs151283899	93365044	G	A
15	rs142640495	93365324	G	A
15	rs569506665	93365339	G	A
15	rs190776546	93365647	A	C
15	rs7183772	93365704	G	C
15	rs573982369	93365706	T	C
15	rs149041943	93365768	G	A
15	rs148225680	93366084	T	G
15	rs8024273	93366155	G	A
15	rs187286903	93366419	T	C
15	rs142661571	93366737	T	C
15	rs571739249	93366807	G	C
15	rs545579584	93366835	A	G
15	rs567986511	93366918	C	T
15	rs149358927	93367118	G	T
15	rs561930569	93367157	T	G
15	rs144718917	93367290	C	T
15	rs12909305	93367410	C	T
15	rs564664723	93367429	G	A
15	rs147718228	93367847	C	A
15	rs35234184	93367935	C	A
15	rs144908462	93367962	A	G
15	rs72760048	93368362	C	A
15	rs75085610	93368368	A	T
15	rs192131658	93368665	C	T
15	rs555840701	93368667	T	A
15	rs554092254	93368670	A	T
15	rs7181140	93368724	A	G
15	rs189813362	93368902	T	C
15	rs529444429	93369003	G	A
15	rs144862472	93369538	T	G
15	rs28637285	93369625	G	A
15	rs188440343	93369776	A	C
15	rs113712110	93369839	T	C
15	rs552559728	93369905	T	C
15	rs577545986	93370042	G	C
15	rs140897488	93370152	T	C
15	rs12372949	93370175	C	T
15	rs145847299	93370221	T	C
15	rs8027437	93370376	A	G
15	rs140256553	93370598	T	C
15	rs146463373	93370668	G	C
15	rs11636181	93370697	A	G
15	rs138624326	93370869	T	C
15	rs12911060	93370895	C	T
15	rs7176890	93371044	G	T
15	rs77984914	93371163	C	T
15	rs7171535	93371164	C	T
15	rs566697817	93371891	T	C
15	rs181313431	93371971	C	G
15	rs560536198	93372131	G	A
15	rs190069929	93372272	A	G
15	rs546315921	93372330	T	C
15	rs531658052	93372369	T	C
15	rs187348547	93372491	T	C
15	rs553913234	93372604	G	A
15	rs185086455	93372879	C	G
15	rs150878550	93373135	C	T
15	rs191728219	93373259	C	T
15	rs184018117	93373311	C	G
15	rs74031248	93373409	G	A
15	rs74031249	93373446	A	C
15	rs188087200	93373504	C	T
15	rs183647742	93373920	T	C
15	rs116453622	93374192	T	C
15	rs556112732	93374209	A	G
15	rs577793220	93374418	T	C
15	rs562019537	93374728	G	A
15	rs181878650	93374947	G	A
15	rs74031250	93375136	G	A
15	rs112951085	93375237	A	G
15	rs4077882	93375510	T	C
15	rs181900538	93375576	A	G
15	rs78986723	93375645	T	C
15	rs535159773	93375767	C	G
15	rs146376392	93376015	A	G
15	rs141662008	93376286	A	G
15	rs117952977	93376340	C	G
15	rs567496157	93376434	A	G
15	rs555184371	93376451	G	T
15	rs7175502	93376866	T	C
15	rs11633841	93376896	T	G
15	rs564920344	93376975	G	A
15	rs149376523	93377069	G	A
15	rs7174533	93377072	T	G
15	rs117121854	93377076	T	C
15	rs116144936	93377243	C	T
15	rs78472356	93377384	T	C
15	rs553122578	93377407	C	T
15	rs544158025	93377540	A	T
15	rs4778043	93377637	G	A
15	rs8040161	93377804	G	A
15	rs190904266	93377946	C	G
15	rs552919484	93378013	T	C
15	rs141961848	93378017	A	C
15	rs77996954	93378168	C	G
15	rs8031314	93378542	A	T
15	rs188158591	93378629	G	A
15	rs528135634	93378865	T	G
15	rs12901662	93378960	T	C
15	rs118120976	93379015	G	A
15	rs12901804	93379027	T	C
15	rs34374969	93379319	T	A
15	rs4777739	93379321	A	T
15	rs12907233	93379400	C	T
15	rs192410175	93379563	T	C
15	rs529747200	93379817	G	A
15	rs11631529	93379946	A	G
15	rs375522994	93380114	A	G
15	rs7178495	93380293	C	T
15	rs186558455	93380679	G	A
15	rs140463810	93380904	T	C
15	rs8037268	93380914	A	G
15	rs527501942	93381078	C	G
15	rs547522779	93381117	T	A
15	rs149606271	93381211	G	A
15	rs145114889	93381305	G	A
15	rs8039177	93381336	T	C
15	rs78266850	93381478	G	A
15	rs7184028	93381571	T	C
15	rs4408491	93381811	T	C
15	rs566294136	93381890	C	A
15	rs559374091	93382209	T	C
15	rs113579950	93382307	T	C
15	rs66967198	93382336	T	C
15	rs8029083	93382586	C	T
15	rs8029276	93382714	C	A
15	rs8028071	93382721	A	G
15	rs535517826	93382735	A	G
15	rs140550018	93382781	G	C
15	rs112998247	93382813	G	C
15	rs537290672	93382881	G	A
15	rs76373601	93382904	C	G
15	rs75402724	93383252	G	A
15	rs561537824	93383331	G	C
15	rs8030383	93383348	T	C
15	rs8031154	93383377	T	A
15	rs8031163	93383402	G	A
15	rs575560293	93383492	A	T
15	rs544909899	93383535	T	C
15	rs6496994	93383740	A	T
15	rs12909578	93383810	T	C
15	rs181743462	93383871	A	G
15	rs145082205	93383982	T	C
15	rs575252397	93384093	T	C
15	rs547995320	93384270	A	G
15	rs530527959	93384353	G	T
15	rs74899935	93384427	T	C
15	rs74394504	93384550	C	T
15	rs184109686	93384889	T	C
15	rs191165456	93384934	C	T
15	rs139205897	93385112	T	C
15	rs182494578	93385286	A	G
15	rs12906268	93385325	T	C
15	rs561004278	93385371	T	G
15	rs7181525	93385604	C	T
15	rs560064403	93385712	A	C
15	rs534230393	93385868	G	T
15	rs529722612	93386089	C	T
15	rs188727995	93386199	T	C
15	rs140644878	93386267	A	G
15	rs535515737	93386309	T	C
15	rs12910769	93386389	A	G
15	rs547838020	93386446	C	G
15	rs28613292	93386690	C	T
15	rs545744923	93386751	A	G
15	rs8042780	93386763	A	G
15	rs80259305	93386959	A	T
15	rs8027321	93387059	C	T
15	rs117098103	93387118	T	C
15	rs8023522	93387339	G	A
15	rs8027176	93387483	T	C
15	rs541179935	93387489	T	C
15	rs527450867	93387677	C	G
15	rs564193509	93387686	A	G
15	rs12901226	93387782	A	G
15	rs28734059	93387796	G	A
15	rs8026478	93387826	A	G
15	rs113874440	93387984	C	G
15	rs28360722	93388060	T	C
15	rs28445686	93388203	C	T
15	rs12592319	93388388	C	T
15	rs538142486	93388427	T	C
15	rs140008120	93388745	A	G
15	rs559309706	93388853	T	A
15	rs11074108	93388874	C	T
15	rs544475900	93388908	T	C
15	rs12592393	93388928	G	A
15	rs11074109	93388979	A	T
15	rs146804052	93388981	A	T
15	rs77122337	93388994	G	A
15	rs11074110	93389006	T	C
15	rs543732527	93389106	G	A
15	rs561965871	93389158	G	T
15	rs11074111	93389198	C	G
15	rs530288741	93389228	G	A
15	rs190774444	93389407	T	G
15	rs145779554	93389459	G	T
15	rs550782431	93389523	C	T
15	rs180684886	93389698	C	T
15	rs4777740	93389910	C	G
15	rs4777741	93390060	G	A
15	rs4777742	93390211	G	A
15	rs560800429	93390220	C	T
15	rs529883108	93390226	A	G
15	rs538736335	93390331	A	G
15	rs4778045	93390340	G	A
15	rs4628913	93390742	C	T
15	rs192520674	93390965	A	C
15	rs537900209	93390980	C	T
15	rs183631799	93391021	C	T
15	rs191681929	93391288	T	C
15	rs77830941	93391348	T	C
15	rs146300617	93391351	A	G
15	rs116946708	93391444	A	G
15	rs8029902	93391486	T	C
15	rs548122840	93391585	T	A
15	rs571117548	93391617	T	A
15	rs12905355	93392050	T	C
15	rs139851834	93392309	C	T
15	rs12591890	93392329	A	G
15	rs149829594	93392407	G	C
15	rs115176157	93392478	C	G
15	rs572552207	93392599	C	G
15	rs75787588	93392788	T	A
15	rs112176123	93392941	T	C
15	rs117347066	93392969	C	T
15	rs113091903	93392977	A	G
15	rs186717709	93393048	G	A
15	rs112902597	93393070	A	T
15	rs7175670	93393276	C	G
15	rs57625682	93393277	C	T
15	rs113764345	93393283	T	C
15	rs28880667	93393284	A	G
15	rs7177738	93393334	A	G
15	rs578030975	93393418	G	A
15	rs148011159	93393420	C	T
15	rs183466495	93393464	T	C
15	rs150140842	93393492	T	C
15	rs114310680	93393528	A	G
15	rs188082188	93393559	C	A
15	rs7181781	93393562	T	C
15	rs7180466	93393570	A	G
15	rs557140984	93393580	C	G
15	rs7180599	93393587	A	G
15	rs139492720	93393590	T	C
15	rs149568352	93393591	C	G
15	rs553202489	93393596	T	C
15	rs117719066	93393608	C	G
15	rs557710653	93393647	T	A
15	rs144268698	93393661	G	T
15	rs58131315	93393769	A	G
15	rs563420600	93393878	C	T
15	rs76181473	93393972	G	T
15	rs542678082	93393983	T	A
15	rs7181523	93394084	A	G
15	rs112925647	93394184	A	G
15	rs12916747	93394187	T	C
15	rs80017063	93394496	C	T
15	rs140054148	93394553	T	A
15	rs8037716	93394557	T	A
15	rs4581664	93394561	A	T
15	rs538553276	93394565	A	T
15	rs189683042	93394658	A	G
15	rs75393489	93395301	A	C
15	rs8043390	93395319	A	T
15	rs540089543	93395392	C	T
15	rs576934239	93395467	T	C
15	rs186589313	93395609	T	C
15	rs539607895	93395705	T	C
15	rs538545647	93395751	T	C
15	rs543415802	93395809	T	C
15	rs145529551	93395815	A	G
15	rs113899621	93395920	G	A
15	rs563014216	93395961	C	T
15	rs375241940	93396031	T	C
15	rs187653657	93396074	T	C
15	rs114832207	93396307	G	T
15	rs539669948	93396449	A	C
15	rs184683313	93396587	T	C
15	rs11074112	93396686	A	G
15	rs11074113	93396693	G	T
15	rs193105062	93396768	C	T
15	rs547053526	93396837	T	G
15	rs184300163	93396898	T	C
15	rs181216098	93397100	C	T
15	rs28414640	93397570	T	C
15	rs571348342	93397647	G	C
15	rs140740978	93397704	T	C
15	rs190926238	93397738	T	C
15	rs7172674	93397763	A	G
15	rs537075311	93397891	A	C
15	rs545583219	93398043	T	G
15	rs6496995	93398179	C	T
15	rs551139349	93398256	C	T
15	rs8040306	93398281	C	T
15	rs567135169	93398356	G	C
15	rs543546249	93398487	T	C
15	rs185661868	93398535	T	C
15	rs544866123	93398549	T	C
15	rs4777744	93398560	A	C
15	rs150423075	93398581	T	C
15	rs4777745	93398606	G	A
15	rs529627905	93398618	G	A
15	rs192483498	93398619	A	G
15	rs188519169	93398661	C	T
15	rs4777746	93398739	T	C
15	rs4777747	93399003	G	A
15	rs4334252	93399188	T	C
15	rs563209165	93399298	G	A
15	rs72761916	93399599	G	C
15	rs574616484	93399673	C	T
15	rs540052348	93399696	A	G
15	rs62023099	93399750	A	G
15	rs7165128	93399773	G	A
15	rs182602325	93399794	T	C
15	rs12905191	93399823	T	G
15	rs547661689	93399826	T	A
15	rs12905348	93399895	C	T
15	rs34501077	93400004	G	C
15	rs551808900	93400033	A	G
15	rs537436480	93400089	A	G
15	rs112995171	93400122	T	A
15	rs568244685	93400168	T	C
15	rs139922292	93400178	A	G
15	rs77150987	93400309	G	A
15	rs144854616	93400420	A	C
15	rs564344117	93400437	A	T
15	rs28416259	93400566	C	T
15	rs28392772	93400653	G	A
15	rs60403782	93400716	G	A
15	rs572359614	93400731	A	G
15	rs58304402	93400796	T	G
15	rs188591619	93400881	G	C
15	rs527241848	93400935	T	A
15	rs60249668	93401034	T	A
15	rs8030754	93401140	A	G
15	rs28721951	93401189	A	G
15	rs141498278	93401250	A	G
15	rs541566901	93401297	G	A
15	rs8032353	93401361	T	C
15	rs8032363	93401370	A	C
15	rs10162838	93401381	A	G
15	rs4778048	93401485	T	C
15	rs4778049	93401504	G	A
15	rs56281617	93401667	T	C
15	rs8037021	93401742	G	C
15	rs150895474	93401821	A	G
15	rs74969376	93402121	A	G
15	rs6496996	93402496	A	G
15	rs539231916	93402760	T	C
15	rs10163199	93402794	G	A
15	rs573509404	93402922	T	C
15	rs542915929	93402924	A	G
15	rs559209801	93402938	G	A
15	rs72761917	93402983	T	C
15	rs561344795	93403092	A	G
15	rs190214090	93403095	G	A
15	rs181914820	93403105	G	A
15	rs535839129	93403682	T	C
15	rs12148128	93403745	A	G
15	rs576378509	93404042	T	C
15	rs79641336	93404129	G	A
15	rs147020274	93404261	C	A
15	rs7168383	93404291	C	G
15	rs190213689	93404425	T	C
15	rs532511356	93404496	T	G
15	rs7167754	93404651	A	T
15	rs7183378	93404769	G	C
15	rs117124045	93404810	A	G
15	rs545853936	93404903	G	A
15	rs563228816	93404934	G	A
15	rs566208476	93405204	C	A
15	rs568304607	93405568	T	C
15	rs577399317	93405671	C	T
15	rs6496997	93405676	T	G
15	rs374077415	93405721	T	C
15	rs139521671	93405752	A	G
15	rs149704304	93405753	T	G
15	rs191828083	93405816	A	G
15	rs547626399	93405880	A	G
15	rs183258610	93405943	A	C
15	rs562602776	93406161	G	A
15	rs4778050	93406295	G	A
15	rs187032407	93406317	G	T
15	rs79600541	93406603	A	G
15	rs186739197	93406622	T	C
15	rs556016918	93406683	A	T
15	rs62023100	93406727	G	T
15	rs183275376	93406791	T	C
15	rs143239550	93406976	T	C
15	rs8036467	93407007	G	A
15	rs375965444	93407118	T	C
15	rs546042358	93407187	A	G
15	rs6496999	93407236	T	A
15	rs74918292	93407247	T	C
15	rs8035159	93407288	G	A
15	rs533279550	93407290	T	C
15	rs543306932	93407295	A	G
15	rs34166095	93407788	T	C
15	rs149444450	93407849	G	C
15	rs143869608	93407955	A	T
15	rs184816759	93408222	G	C
15	rs12916036	93408242	T	C
15	rs76816583	93408492	T	C
15	rs6497001	93408587	G	A
15	rs6497002	93408626	G	T
15	rs538144425	93408656	A	G
15	rs186122651	93408706	T	C
15	rs7166038	93408762	G	A
15	rs553802809	93408779	T	C
15	rs559043626	93408868	C	T
15	rs149756127	93408936	T	C
15	rs12232308	93409054	G	A
15	rs7167241	93409366	A	G
15	rs190778953	93409471	G	T
15	rs540618825	93409522	T	C
15	rs560482476	93409545	T	C
15	rs8030845	93409616	T	G
15	rs6497003	93409704	T	C
15	rs8031040	93409717	A	G
15	rs569005456	93409903	G	A
15	rs11074114	93409910	G	C
15	rs74797116	93410632	T	C
15	rs117783368	93410865	C	T
15	rs562994679	93411023	C	T
15	rs539538309	93411169	A	C
15	rs62023101	93411183	G	A
15	rs138374769	93411231	T	C
15	rs531637813	93411273	A	G
15	rs147371501	93411328	C	T
15	rs10852180	93411629	A	C
15	rs572333057	93411763	A	G
15	rs143586190	93411778	A	G
15	rs61286161	93412150	A	G
15	rs7168417	93412218	T	C
15	rs12708599	93412404	G	A
15	rs539558108	93412531	C	T
15	rs10852181	93412778	C	G
15	rs540921816	93412862	T	G
15	rs114501752	93412937	C	G
15	rs563425798	93413163	A	G
15	rs529311718	93413169	C	T
15	rs181437990	93413262	A	G
15	rs150806730	93413345	A	G
15	rs10852182	93413594	A	G
15	rs552082313	93413905	T	A
15	rs555492316	93414193	T	C
15	rs190907974	93414209	A	G
15	rs7168131	93414541	A	G
15	rs563842189	93414568	G	A
15	rs534602229	93414637	A	G
15	rs552856999	93414645	T	C
15	rs143749152	93414755	G	T
15	rs2388022	93414792	A	G
15	rs557470329	93414827	A	G
15	rs112122390	93414857	C	G
15	rs117488518	93414881	G	C
15	rs185874474	93414933	G	A
15	rs148173193	93414952	T	C
15	rs7170382	93415051	G	C
15	rs11853617	93415188	T	C
15	rs536625952	93415234	A	T
15	rs140045806	93415400	C	T
15	rs76548254	93415432	A	T
15	rs193056721	93415527	T	C
15	rs146933610	93415669	A	G
15	rs4778051	93415670	A	C
15	rs143521617	93415951	T	C
15	rs530526060	93416294	A	G
15	rs144585350	93416368	T	C
15	rs142719486	93416469	T	C
15	rs192804241	93416626	A	G
15	rs183778128	93416652	T	A
15	rs188505228	93416758	A	C
15	rs117305901	93416835	G	A
15	rs118110170	93416999	T	C
15	rs143681060	93417159	T	C
15	rs139344667	93417227	T	C
15	rs11634379	93417321	A	C
15	rs146916955	93417433	A	G
15	rs147556465	93417520	T	C
15	rs185117006	93417630	G	A
15	rs550096337	93417631	C	G
15	rs113726076	93417698	G	A
15	rs576409543	93417921	C	G
15	rs564225589	93418108	T	C
15	rs11635681	93418110	T	C
15	rs192041071	93418162	T	C
15	rs11630857	93418246	G	A
15	rs112663294	93418280	T	C
15	rs571137065	93418328	C	T
15	rs188861452	93418338	T	C
15	rs543501447	93418561	T	C
15	rs569912518	93418592	A	G
15	rs7178252	93418708	A	T
15	rs533865865	93418892	T	C
15	rs140007886	93418910	G	T
15	rs535147795	93418963	G	A
15	rs10852183	93419355	G	T
15	rs559651074	93419443	G	T
15	rs10852184	93419546	C	A
15	rs549939266	93419631	C	G
15	rs535507286	93419647	A	G
15	rs555072243	93419718	A	G
15	rs574051668	93419885	A	G
15	rs12148826	93419892	C	T
15	rs531195418	93420148	G	C
15	rs60753138	93420167	A	G
15	rs193202576	93420178	C	T
15	rs117806506	93420205	G	A
15	rs573768183	93420504	G	A
15	rs147960719	93420550	G	A
15	rs545437619	93420612	G	A
15	rs532186877	93420697	C	T
15	rs76091120	93421006	G	A
15	rs536988216	93421187	A	T
15	rs4778052	93421244	T	C
15	rs148030857	93421513	T	C
15	rs185649887	93421514	G	C
15	rs60127556	93421598	C	A
15	rs920389	93421733	G	A
15	rs73454520	93421946	A	G
15	rs183488888	93421966	A	G
15	rs138761689	93422137	G	C
15	rs1978878	93422482	C	G
15	rs530013417	93422713	A	G
15	rs111668475	93422841	C	T
15	rs554020647	93422945	T	C
15	rs556311760	93423025	C	T
15	rs117231828	93423066	G	A
15	rs144303858	93423108	A	G
15	rs9972596	93423540	G	A
15	rs118106062	93423542	T	C
15	rs151141621	93423789	C	G
15	rs140129838	93423795	A	G
15	rs116908257	93424079	A	G
15	rs7181755	93424323	A	G
15	rs4778053	93424341	C	G
15	rs144787895	93424455	A	G
15	rs143617867	93424709	A	C
15	rs141848382	93424755	C	T
15	rs564190151	93424774	T	C
15	rs150633373	93424862	T	A
15	rs6497005	93424895	T	G
15	rs566251722	93425079	C	G
15	rs539454793	93425302	T	C
15	rs185144814	93425327	T	G
15	rs549646234	93425527	A	G
15	rs3743470	93425541	T	C
15	rs551970181	93425552	T	G
15	rs558162564	93425558	T	A
15	rs549522590	93425570	G	T
15	rs78567551	93425637	A	G
15	rs555617706	93425644	G	C
15	rs571945612	93425711	A	G
15	rs557481924	93425816	C	A
15	rs8043280	93425874	C	G
15	rs543887287	93425888	A	G
15	rs144400758	93425942	T	C
15	rs573955689	93426100	C	G
15	rs184842620	93426249	G	A
15	rs565439475	93426336	A	G
15	rs569580972	93426539	C	G
15	rs180675595	93426541	T	C
15	rs565661581	93426566	T	C
15	rs557569646	93426702	T	G
15	rs2304653	93426747	T	G
15	rs189700219	93426883	G	A
15	rs565526183	93427135	G	A
15	rs186888362	93427234	T	A
15	rs534246884	93427777	G	A
15	rs183344232	93427890	G	A
15	rs558948724	93428147	T	C
15	rs77276732	93428462	C	T
15	rs553483220	93428495	T	A
15	rs145112600	93428590	G	A
15	rs149125663	93428684	A	G
15	rs542344934	93428770	C	T
15	rs146372618	93429031	C	T
15	rs575111441	93429422	T	C
15	rs189294619	93429528	T	C
15	rs546823515	93429560	C	T
15	rs1439620	93429646	A	G
15	rs184945622	93429833	T	C
15	rs147068993	93430090	A	G
15	rs189069464	93430156	A	G
15	rs570379352	93430349	C	T
15	rs537464903	93430491	T	C
15	rs72761922	93430549	C	T
15	rs36053120	93430603	G	C
15	rs78390276	93430619	T	C
15	rs4778054	93430635	C	G
15	rs11074115	93431163	C	T
15	rs530131747	93431421	C	T
15	rs541957419	93431502	G	A
15	rs564466855	93431561	A	G
15	rs533497379	93431575	T	A
15	rs78368744	93431609	T	A
15	rs182212159	93431645	G	A
15	rs186020310	93431656	C	T
15	rs539378496	93431729	T	G
15	rs117412081	93431748	T	C
15	rs541120130	93431914	C	T
15	rs57874062	93431975	A	C
15	rs549490080	93432148	C	T
15	rs527428239	93432158	C	T
15	rs532957864	93432409	C	T
15	rs569936380	93432420	T	C
15	rs35812522	93432448	T	C
15	rs528681488	93432579	A	G
15	rs112455442	93432712	G	A
15	rs569301734	93432722	G	A
15	rs72761930	93432740	C	T
15	rs66669635	93432836	T	C
15	rs77303771	93433060	A	G
15	rs545587458	93433213	T	C
15	rs185701459	93433359	G	A
15	rs187841729	93433412	T	A
15	rs184496920	93433477	T	C
15	rs545971822	93433485	A	G
15	rs368930068	93433497	T	C
15	rs8027599	93433515	T	C
15	rs553356789	93433517	T	A
15	rs12438062	93433522	C	T
15	rs8026336	93433530	G	T
15	rs551363727	93433753	G	A
15	rs565797624	93433764	A	G
15	rs114207145	93433864	G	A
15	rs4778055	93433936	T	G
15	rs148363281	93434002	T	C
15	rs116956538	93434062	A	G
15	rs139794729	93434205	T	C
15	rs2119011	93434249	G	A
15	rs187409569	93434361	T	G
15	rs535975085	93434522	T	C
15	rs572865939	93434584	A	T
15	rs79919241	93434633	T	C
15	rs78478264	93434650	C	T
15	rs139097476	93434764	G	A
15	rs144998313	93434966	G	A
15	rs534129035	93435161	C	G
15	rs2304655	93435225	C	T
15	rs184047809	93435352	T	C
15	rs77023492	93435358	C	T
15	rs577296818	93435543	C	T
15	rs188598235	93435638	A	C
15	rs34918115	93435820	T	G
15	rs369480703	93435953	A	G
15	rs117488996	93436085	A	G
15	rs144498090	93436144	T	C
15	rs376727605	93436161	T	C
15	rs147856737	93436240	A	G
15	rs141498182	93436290	T	C
15	rs189059622	93436310	T	C
15	rs11074116	93436311	A	G
15	rs12900342	93436489	G	A
15	rs140988821	93436944	T	A
15	rs112562382	93437100	G	T
15	rs535785304	93437110	C	T
15	rs570740094	93437151	C	T
15	rs555968750	93437162	A	G
15	rs535593194	93437384	T	C
15	rs555448422	93437416	G	A
15	rs138884834	93437446	T	C
15	rs188278566	93437496	G	A
15	rs549137666	93437660	T	A
15	rs191440664	93437809	T	C
15	rs569571968	93438090	G	T
15	rs115064351	93438115	T	C
15	rs191874099	93438401	C	T
15	rs1992283	93438609	G	C
15	rs183503935	93438613	G	T
15	rs186734993	93438894	G	A
15	rs8024067	93439224	T	G
15	rs8040241	93439343	A	C
15	rs10775257	93439486	A	G
15	rs114917924	93439582	G	C
15	rs553721849	93439851	A	G
15	rs139760415	93440305	G	A
15	rs145322261	93440438	C	T
15	rs565052230	93440502	G	A
15	rs539302074	93440934	T	C
15	rs7743	93441267	G	A
15	rs149147879	93441600	C	T
15	rs111737111	93441625	G	T
15	rs185123201	93441721	G	T
15	rs1439621	93441907	A	G
15	rs2388023	93442379	A	C
15	rs546685965	93442629	A	G
15	rs558553993	93442729	G	T
15	rs575643210	93442752	T	C
15	rs181484510	93442758	G	T
15	rs192022613	93442841	T	G
15	rs560659497	93442902	A	G
15	rs75782549	93443076	T	A
15	rs186290510	93443268	G	T
15	rs191066542	93443420	A	C
15	rs545891757	93444066	G	A
15	rs141421087	93444089	C	T
15	rs183395345	93444928	A	G
15	rs188329942	93445299	G	A
15	rs184357214	93445625	G	C
15	rs12901651	93445783	A	G
15	rs114339776	93445804	G	T
15	rs7165956	93445858	T	G
15	rs549532279	93445949	A	G
15	rs138735085	93446177	G	A
15	rs142774772	93446203	A	T
15	rs4146836	93446472	G	C
15	rs534728274	93446774	C	T
15	rs4146837	93446869	T	C
15	rs373763166	93446977	G	A
15	rs185048273	93447066	A	C
15	rs11633579	93447293	C	T
15	rs10852185	93447315	A	C
15	rs571661757	93447494	T	A
15	rs1439619	93447631	G	T
15	rs563454166	93447643	G	A
15	rs111735136	93447747	C	G
15	rs75397418	93447766	G	T
15	rs2033843	93447996	A	G
15	rs77921577	93448063	G	A
15	rs566175560	93448173	C	G
15	rs7179364	93448222	A	G
15	rs117828864	93448658	G	A
15	rs190917855	93448674	A	G
15	rs28407548	93448805	C	T
15	rs17704838	93448883	G	C
15	rs556359794	93449021	A	G
15	rs11074118	93449064	A	G
15	rs185884817	93449124	A	C
15	rs72761937	93449325	T	C
15	rs11074119	93449374	A	T
15	rs569147121	93449623	A	G
15	rs76055733	93449641	G	A
15	rs182997211	93449769	T	C
15	rs562796422	93449811	A	T
15	rs182773009	93449859	C	T
15	rs187452937	93449878	A	T
15	rs60598951	93449894	T	C
15	rs78215954	93449963	G	T
15	rs1439618	93449969	G	A
15	rs151331223	93450044	A	G
15	rs542105588	93450200	G	A
15	rs12906861	93450366	T	A
15	rs569166263	93450379	T	A
15	rs187569415	93450391	A	T
15	rs192523153	93450403	C	A
15	rs184382215	93450675	A	T
15	rs184439676	93451100	C	A
15	rs548195816	93451199	G	C
15	rs117258744	93451332	C	G
15	rs181893413	93451608	T	C
15	rs9673086	93451898	T	C
15	rs547239077	93452056	G	A
15	rs180719267	93452095	G	T
15	rs1143115	93452297	C	T
15	rs182633601	93452415	C	T
15	rs79197389	93452441	G	C
15	rs73456406	93452640	T	C
15	rs570991335	93452679	T	C
15	rs558492206	93452830	A	G
15	rs11856160	93452846	G	A
15	rs7180576	94674873	G	A
15	rs79430825	94674961	C	A
15	rs73456153	94675082	A	G
15	rs1479835	94675542	C	T
15	rs138233633	94675563	A	G
15	rs1479836	94675611	A	G
15	rs11636166	94675918	C	T
15	rs1080341	94675998	T	C
15	rs1080340	94676120	G	T
15	rs78511207	94676626	T	G
15	rs543254939	94676768	T	C
15	rs144846519	94677183	T	C
15	rs148609938	94677210	A	G
15	rs139073437	94677721	T	C
15	rs184751573	94677777	T	C
15	rs12439209	94677909	G	T
15	rs78770966	94677943	T	C
15	rs540453202	94678003	T	C
15	rs561524150	94678170	T	C
15	rs77698158	94678172	C	T
15	rs118191640	94678184	A	C
15	rs16948751	94678619	C	T
15	rs566645579	94678950	G	A
15	rs62015922	94679020	C	T
15	rs2219854	94679103	C	T
15	rs11630500	94679163	C	T
15	rs545893499	94679226	T	C
15	rs2199800	94679414	A	T
15	rs143674328	94679440	C	T
15	rs534243909	94679587	A	G
15	rs11856101	94679745	T	G
15	rs11853813	94679834	A	T
15	rs11853836	94679929	G	T
15	rs186295876	94680072	C	T
15	rs146561433	94680196	A	C
15	rs62015923	94680279	G	A
15	rs1124381	94680804	A	G
15	rs1124382	94680817	A	C
15	rs149241433	94681141	C	G
15	rs10468110	94681150	T	G
15	rs183314148	94681231	A	C
15	rs75826799	94681238	T	G
15	rs10468151	94681284	C	T
15	rs56265705	94681380	T	G
15	rs532720759	94681453	A	T
15	rs530306445	94681479	C	T
15	rs573229094	94681534	T	C
15	rs137884207	94681627	T	C
15	rs78343756	94681738	A	G
15	rs191020790	94682008	G	A
15	rs1001049	94682435	T	G
15	rs577352741	94682550	A	G
15	rs543313910	94682806	T	C
15	rs60852454	94682807	A	G
15	rs59455955	94682808	G	A
15	rs145148947	94682869	C	T
15	rs58707231	94682884	C	T
15	rs1351309	94683374	T	C
15	rs1351310	94683468	A	G
15	rs148145543	94683835	A	G
15	rs567275094	94684035	C	T
15	rs80182958	94684080	C	T
15	rs8036334	94684390	C	T
15	rs62015925	94684449	G	T
15	rs8024836	94684915	T	G
15	rs145962408	94684994	C	T
15	rs138615555	94685000	C	T
15	rs8027042	94685147	G	A
15	rs8025359	94685231	T	G
15	rs55787802	94685648	A	C
15	rs144650215	94685741	T	A
15	rs534448360	94685871	A	G
15	rs2086328	94685949	A	C
15	rs556727787	94686106	G	C
15	rs547873624	94686143	A	G
15	rs28875858	94686145	G	A
15	rs560591144	94686399	G	T
15	rs570160582	94686727	T	C
15	rs1585814	94686808	C	T
15	rs188906122	94687194	G	A
15	rs563738136	94687216	G	A
15	rs17711695	94687299	C	T
15	rs140784163	94687323	A	G
15	rs144575984	94687441	A	C
15	rs376189506	94687717	A	G
15	rs184161506	94688070	A	G
15	rs535105941	94688243	A	G
15	rs181633798	94688368	C	G
15	rs149523236	94688409	T	A
15	rs147444602	94688590	T	C
15	rs1545779	94688757	C	T
15	rs8033700	94688835	C	T
15	rs551849544	94688877	G	T
15	rs57729688	94689283	G	A
15	rs11074253	94689350	G	A
15	rs62015927	94689488	G	T
15	rs74031091	94689560	A	G
15	rs78611021	94689628	A	G
15	rs2388437	94689629	G	T
15	rs2388436	94689653	G	A
15	rs28638153	94689756	C	A
15	rs2388435	94689798	C	T
15	rs76006860	94689897	G	A
15	rs545648180	94689959	G	A
15	rs140701961	94690110	A	G
15	rs145897866	94690133	A	G
15	rs545882640	94690301	A	G
15	rs183823425	94690371	C	T
15	rs186975062	94690526	A	G
15	rs2069137	94690654	A	G
15	rs191246352	94690899	A	C
15	rs184211643	94690999	T	A
15	rs560078873	94691131	T	G
15	rs528389650	94691166	C	A
15	rs192951547	94691218	C	T
15	rs112796507	94691237	T	C
15	rs541086184	94691238	A	G
15	rs559592394	94691245	T	C
15	rs533132779	94691247	T	A
15	rs551716475	94691256	C	T
15	rs12914209	94691403	G	A
15	rs559166786	94691428	G	A
15	rs574605389	94691558	G	A
15	rs374874141	94691604	T	C
15	rs550788208	94691768	A	G
15	rs148015768	94692016	T	C
15	rs554762299	94692049	T	C
15	rs184518886	94692067	A	T
15	rs188186469	94692146	A	T
15	rs78950291	94692408	C	T
15	rs540422175	94692604	G	T
15	rs138852371	94692652	T	C
15	rs11631587	94692734	T	A
15	rs11631649	94692837	T	A
15	rs181222775	94692872	A	G
15	rs576311993	94692982	A	G
15	rs148734572	94693074	T	G
15	rs574782694	94693144	A	C
15	rs562511197	94693265	C	G
15	rs568442298	94693290	A	C
15	rs527962457	94693297	G	T
15	rs187728996	94693520	C	T
15	rs576920177	94693604	C	T
15	rs73597119	94693781	C	T
15	rs2953182	94693782	A	G
15	rs368020120	94693786	C	T
15	rs2925135	94693800	G	A
15	rs2953183	94693801	A	G
15	rs533401984	94693835	T	G
15	rs57107930	94693836	T	G
15	rs62015929	94693843	G	A
15	rs553820040	94693946	G	A
15	rs12050700	94694028	C	T
15	rs8038152	94694129	G	A
15	rs182165721	94694131	A	C
15	rs12050836	94694194	T	G
15	rs550143194	94694196	G	T
15	rs549455931	94694284	T	C
15	rs374842814	94694324	A	G
15	rs60124532	94694340	C	T
15	rs189206617	94694487	C	T
15	rs112695068	94694495	A	G
15	rs183741955	94694544	A	T
15	rs550009423	94694640	C	T
15	rs111551292	94694663	C	T
15	rs535312413	94694721	A	T
15	rs113169325	94694789	A	G
15	rs144432063	94695132	C	T
15	rs551493044	94695266	C	G
15	rs2124355	94695985	A	G
15	rs561267876	94696185	T	C
15	rs573455380	94696467	G	A
15	rs558869130	94696480	C	G
15	rs143189683	94696681	T	G
15	rs148296836	94696864	A	G
15	rs1455770	94696904	G	A
15	rs8024009	94696930	G	C
15	rs61578164	94697011	G	C
15	rs57000756	94697077	A	G
15	rs60021186	94697108	C	A
15	rs532845276	94697424	A	C
15	rs138357840	94697798	G	A
15	rs142872544	94697815	C	G
15	rs150660244	94698340	A	G
15	rs74031093	94698740	A	G
15	rs16948759	94698747	A	T
15	rs2713892	94698821	A	G
15	rs2713893	94698827	G	A
15	rs562114540	94698922	C	A
15	rs2605118	94699235	C	T
15	rs139529085	94699279	G	T
15	rs2713894	94699308	G	A
15	rs150973149	94699424	G	T
15	rs117854930	94699672	A	G
15	rs549601469	94699706	C	T
15	rs2713895	94699771	T	G
15	rs140494688	94699957	A	G
15	rs541664676	94699980	C	T
15	rs564536403	94699995	C	T
15	rs2713896	94700147	T	G
15	rs8041765	94700184	T	C
15	rs2713897	94700509	A	T
15	rs578245238	94700650	G	T
15	rs112734861	94700684	C	G
15	rs2124356	94700695	G	A
15	rs543065184	94700718	C	G
15	rs192660550	94700753	A	G
15	rs557455987	94700884	C	T
15	rs58406321	94701018	T	C
15	rs548885938	94701119	T	C
15	rs192175788	94701286	G	C
15	rs62015930	94701361	C	T
15	rs545143392	94701416	T	C
15	rs56079567	94701421	A	G
15	rs16948760	94701431	A	G
15	rs184952801	94701515	A	C
15	rs181188410	94701820	T	C
15	rs149902200	94702269	A	T
15	rs144973004	94702307	T	C
15	rs74740981	94702358	A	C
15	rs148658721	94702360	A	G
15	rs2605119	94702512	G	T
15	rs2605120	94702607	T	C
15	rs530438245	94702671	A	G
15	rs142185065	94702726	C	A
15	rs182450921	94703535	A	G
15	rs76693816	94703579	T	C
15	rs182492526	94703870	T	C
15	rs187529177	94703939	A	G
15	rs1350092	94704086	C	T
15	rs1378596	94704198	T	C
15	rs764385	94704466	T	G
15	rs2605121	94704494	G	A
15	rs183277693	94704620	G	A
15	rs369393994	94705162	T	A
15	rs542475812	94705397	C	T
15	rs367941924	94705406	G	A
15	rs370805964	94705407	T	C
15	rs373616463	94705409	T	C
15	rs564609809	94705433	C	T
15	rs149699034	94705665	A	G
15	rs189093422	94705926	C	G
15	rs74776660	94705935	C	G
15	rs181485402	94706004	A	G
15	rs539234495	94706183	G	A
15	rs146524636	94706289	T	C
15	rs62015932	94706615	A	T
15	rs12903867	94706833	T	G
15	rs565503311	94706880	G	A
15	rs559196654	94706985	T	C
15	rs12910412	94707073	G	T
15	rs8030048	94707212	A	G
15	rs553240092	94707623	A	T
15	rs559709770	94707796	T	C
15	rs564843028	94707802	T	C
15	rs566626503	94707955	T	G
15	rs55689272	94708125	G	C
15	rs141595764	94708261	T	C
15	rs144113627	94708703	C	A
15	rs139606617	94708803	C	G
15	rs149745910	94709098	T	C
15	rs185298128	94709138	C	G
15	rs544259557	94709368	G	A
15	rs554353062	94709455	G	A
15	rs182323009	94709658	T	C
15	rs547774063	94709736	T	C
15	rs897462	94709822	C	T
15	rs897461	94709905	T	C
15	rs56035902	94710085	T	C
15	rs564438553	94710341	T	C
15	rs533348008	94710342	C	A
15	rs552472975	94710343	A	T
15	rs533610621	94710463	C	T
15	rs542412874	94710743	C	G
15	rs138378763	94711018	G	T
15	rs539428371	94711195	G	A
15	rs141583284	94711228	T	C
15	rs199664384	94711289	T	C
15	rs561648130	94711590	C	G
15	rs7178035	94711951	G	A
15	rs535238599	94712079	G	A
15	rs186950950	94712106	A	G
15	rs12912605	94712114	A	G
15	rs543515111	94712266	T	C
15	rs55920672	94712317	G	T
15	rs11633756	94712328	T	A
15	rs564093756	94712329	T	A
15	rs563392437	94712500	T	A
15	rs72765454	94712625	A	G
15	rs182382412	94712676	A	G
15	rs186727725	94712744	G	C
15	rs538327883	94712886	T	C
15	rs192781928	94712970	A	G
15	rs12898445	94712983	A	G
15	rs12900180	94713013	A	G
15	rs17711781	94713420	A	G
15	rs12148721	94713571	C	T
15	rs12148195	94713595	A	C
15	rs185614650	94713738	G	C
15	rs189220420	94713827	A	C
15	rs12148203	94713945	T	C
15	rs181464778	94714170	T	C
15	rs62015953	94714320	G	A
15	rs28428596	94714355	T	C
15	rs72765459	94714428	T	C
15	rs12438451	94714548	C	T
15	rs12437799	94714594	G	A
15	rs2388512	94714749	C	T
15	rs145793338	94714801	G	A
15	rs530412601	94714865	A	G
15	rs561244254	94715088	G	C
15	rs72765461	94715294	A	G
15	rs28814297	94715354	T	C
15	rs66771281	94715500	C	T
15	rs141440848	94715520	T	A
15	rs185997872	94715559	G	A
15	rs11856931	94715634	T	C
15	rs532581019	94715737	A	C
15	rs142414251	94715896	T	C
15	rs11854463	94716027	G	T
15	rs545246327	94716149	C	T
15	rs554112749	94716202	T	C
15	rs185489570	94716331	C	T
15	rs149305113	94716516	G	C
15	rs568952188	94716566	C	G
15	rs140724912	94716962	G	C
15	rs188125783	94716987	C	G
15	rs142336847	94717181	T	C
15	rs57954594	94717414	T	C
15	rs547940625	94717673	A	G
15	rs118101141	94718140	C	G
15	rs192574004	94718226	T	C
15	rs55895132	94718227	A	G
15	rs534837625	94718242	G	T
15	rs148229191	94718329	A	G
15	rs184846930	94718436	C	T
15	rs564201311	94718594	T	C
15	rs566303202	94718759	G	C
15	rs141212809	94718974	A	G
15	rs150342773	94719135	A	G
15	rs571142849	94719237	A	T
15	rs538666082	94719238	T	G
15	rs181928836	94719244	A	G
15	rs7173798	94719249	C	T
15	rs186299986	94719250	G	A
15	rs143692074	94719261	T	C
15	rs147230085	94719288	G	A
15	rs557897130	94719292	T	C
15	rs549002949	94719296	T	C
15	rs7173970	94719306	G	T
15	rs534723026	94719310	G	A
15	rs553075040	94719318	A	G
15	rs185868359	94719322	T	C
15	rs556865775	94719332	C	T
15	rs565854588	94719338	A	G
15	rs557101657	94719384	T	C
15	rs542665825	94719390	T	C
15	rs56358001	94719391	G	A
15	rs541007763	94719394	T	C
15	rs565430816	94719402	A	G
15	rs550718238	94719447	A	G
15	rs28361377	94719457	G	A
15	rs28416195	94719458	C	A
15	rs78760686	94719471	G	A
15	rs111366470	94719479	G	A
15	rs191901295	94719504	G	A
15	rs183280682	94719515	G	C
15	rs72765463	94719588	A	G
15	rs62015954	94719680	A	T
15	rs62015955	94719715	A	G
15	rs62015956	94719782	A	C
15	rs62015957	94719866	A	G
15	rs11853883	94719916	A	G
15	rs58548127	94720163	C	T
15	rs553089179	94720184	C	T
15	rs145472797	94720239	T	A
15	rs74810013	94720256	C	T
15	rs60117792	94720451	C	T
15	rs187558395	94720547	T	C
15	rs143503752	94720622	A	C
15	rs59597368	94720639	T	C
15	rs191932352	94720769	A	G
15	rs146116121	94720987	T	C
15	rs34122800	94720994	T	C
15	rs190747005	94721436	A	C
15	rs7164241	94721532	C	A
15	rs576696612	94721587	G	A
15	rs375751492	94721742	C	T
15	rs372253108	94721908	G	T
15	rs12324446	94721997	A	G
15	rs62017561	94722148	G	A
15	rs2892539	94722151	A	G
15	rs62017562	94722279	G	A
15	rs140117908	94722285	T	C
15	rs527346547	94722445	A	G
15	rs543281936	94722486	C	A
15	rs28833912	94722669	G	A
15	rs62017563	94722722	C	T
15	rs367840946	94722791	C	T
15	rs62017564	94722931	A	G
15	rs568653045	94723005	A	G
15	rs62017565	94723085	C	T
15	rs116866872	94723173	C	A
15	rs78130809	94723202	T	C
15	rs12185083	94723321	G	A
15	rs12185092	94723374	G	T
15	rs151132604	94723631	G	A
15	rs75657840	94723645	C	T
15	rs8036869	94723789	G	C
15	rs183844933	94724123	A	G
15	rs530945795	94724184	A	C
15	rs117073947	94724192	A	G
15	rs29001502	94724356	C	T
15	rs191260584	94724406	T	C
15	rs557091569	94724433	T	C
15	rs28881816	94724511	G	A
15	rs62017566	94724548	C	T
15	rs28826273	94724561	A	G
15	rs145917471	94724715	A	G
15	rs62017567	94724889	A	G
15	rs551681297	94724934	G	C
15	rs557102045	94725050	A	C
15	rs567203364	94725051	T	C
15	rs184228771	94725077	A	G
15	rs547846790	94725147	G	C
15	rs576597455	94725148	T	C
15	rs8033294	94725173	G	C
15	rs560315493	94725249	C	T
15	rs62017568	94725280	T	C
15	rs9672629	94725313	G	C
15	rs111947506	94725350	T	C
15	rs569232091	94725354	C	T
15	rs146348662	94725410	A	C
15	rs6497176	94725455	C	T
15	rs7176509	94725559	A	G
15	rs538265629	94725685	G	A
15	rs11074255	94725708	G	C
15	rs555242472	94725843	G	A
15	rs77151850	94725899	T	C
15	rs534363853	94725980	G	A
15	rs74674014	94725990	T	C
15	rs73458081	94726015	G	C
15	rs144416160	94726219	A	G
15	rs370126697	94726251	A	G
15	rs11854643	94726315	G	T
15	rs568691771	94726361	T	G
15	rs539985486	94726479	A	G
15	rs542158171	94726560	C	T
15	rs1080474	94726890	A	G
15	rs117796104	94727049	A	T
15	rs28880972	94727247	T	C
15	rs561752850	94727431	T	G
15	rs76439942	94727504	A	G
15	rs10162921	94727515	T	C
15	rs12592339	94727519	T	C
15	rs8029074	94727654	C	T
15	rs8028010	94727711	A	G
15	rs556357785	94727902	G	A
15	rs12904336	94728066	C	T
15	rs533700854	94728068	C	T
15	rs563951469	94728097	G	A
15	rs553348044	94728240	T	A
15	rs551328265	94728262	A	G
15	rs10162903	94728570	G	A
15	rs10162922	94728803	G	A
15	rs10162968	94728892	A	C
15	rs182395614	94728910	C	T
15	rs10163096	94728925	T	C
15	rs117923014	94728994	G	A
15	rs116341125	94729207	A	T
15	rs117556311	94729208	A	T
15	rs117046642	94729209	A	T
15	rs144285655	94729335	T	C
15	rs2085267	94729488	A	G
15	rs2085266	94729542	A	G
15	rs570835352	94729554	C	T
15	rs2085265	94729657	C	T
15	rs573560197	94729728	G	T
15	rs188676006	94729846	C	T
15	rs192826191	94729953	T	C
15	rs79454283	94730076	A	C
15	rs61641182	94730151	C	G
15	rs28771715	94730172	G	A
15	rs117631889	94730250	G	C
15	rs28808130	94730636	G	A
15	rs117878991	94730663	C	G
15	rs12440981	94730674	A	G
15	rs12440987	94730698	A	C
15	rs566108801	94730835	A	T
15	rs140538995	94731018	A	G
15	rs79909553	94731070	G	A
15	rs75317485	94731097	T	C
15	rs545362298	94731358	A	T
15	rs116940913	94731359	G	A
15	rs192419835	94731361	A	T
15	rs566167745	94731821	G	T
15	rs78949506	94731828	T	C
15	rs538072826	94731849	G	C
15	rs181373100	94731928	C	A
15	rs546132795	94732007	A	G
15	rs559768018	94732241	G	A
15	rs186006801	94732266	T	G
15	rs79978736	94732273	G	A
15	rs149166648	94732408	T	C
15	rs191171350	94732580	A	C
15	rs28803570	94732653	A	T
15	rs183338736	94732708	A	G
15	rs28815594	94732937	G	C
15	rs183310699	94733244	G	T
15	rs535432972	94733399	C	T
15	rs553581064	94733514	C	T
15	rs34510320	94733794	A	G
15	rs28886392	94733840	C	T
15	rs559632856	94733967	T	C
15	rs77897925	94734001	T	C
15	rs549001669	94734066	A	C
15	rs531698617	94734088	G	A
15	rs79368620	94734104	G	C
15	rs28818537	94734529	A	T
15	rs28877146	94734713	G	A
15	rs569828811	94734994	C	A
15	rs535584500	94735016	T	A
15	rs547667970	94735039	C	T
15	rs572073597	94735127	G	T
15	rs1598490	94735128	T	C
15	rs558440313	94735151	T	C
15	rs117786721	94735192	C	G
15	rs529438610	94735288	T	G
15	rs117948789	94735333	G	A
15	rs28620384	94735343	A	G
15	rs79578186	94735560	C	A
15	rs557592869	94735831	C	A
15	rs7177573	94735834	C	A
15	rs184965798	94735918	G	A
15	rs75739978	94736228	C	T
15	rs549232190	94736352	T	C
15	rs533694914	94736361	G	A
15	rs551448168	94736362	T	C
15	rs12595771	94736374	C	T
15	rs570344276	94736390	C	T
15	rs565331818	94736399	T	C
15	rs371770311	94736401	G	A
15	rs532305304	94736424	T	C
15	rs551191994	94736431	A	G
15	rs4002020	94736479	G	C
15	rs558796687	94736488	G	T
15	rs575727736	94736515	C	T
15	rs28880645	94736516	C	G
15	rs28589624	94736665	T	A
15	rs529593852	94736831	G	C
15	rs546908823	94736850	T	C
15	rs186006388	94736861	T	C
15	rs2085264	94736974	T	C
15	rs57597508	94737175	A	G
15	rs80322809	94737454	G	A
15	rs532886563	94737508	T	C
15	rs75384030	94737680	G	A
15	rs147985532	94737902	C	A
15	rs150543258	94737999	T	C
15	rs17660797	94738175	T	C
15	rs563014587	94738199	T	C
15	rs190331625	94738335	A	C
15	rs76127126	94738346	G	A
15	rs8034047	94738366	T	C
15	rs7166941	94738378	C	G
15	rs7171524	94738563	G	C
15	rs558828006	94738601	A	G
15	rs12441824	94738631	A	G
15	rs146245429	94738786	C	T
15	rs145183964	94738829	G	A
15	rs549932216	94739104	A	C
15	rs73458096	94739398	A	G
15	rs7179400	94739583	C	T
15	rs550238305	94739648	A	T
15	rs7179563	94739683	C	G
15	rs11855739	94739735	C	T
15	rs185005103	94739992	T	C
15	rs28706128	94740138	A	G
15	rs564869383	94740170	C	T
15	rs529265759	94740230	A	G
15	rs17629107	94740359	C	T
15	rs78211743	94740362	C	T
15	rs186127330	94740590	A	G
15	rs17660821	94740729	A	C
15	rs558383000	94740819	G	A
15	rs74330256	94740927	C	T
15	rs190836750	94740935	C	T
15	rs548107741	94740943	T	C
15	rs542709221	94740964	G	A
15	rs6497177	94741598	T	G
15	rs78361126	94741675	C	G
15	rs150280037	94741781	C	T
15	rs551384932	94741940	A	G
15	rs76672066	94741976	T	C
15	rs137882643	94742245	A	G
15	rs536421706	94742257	G	A
15	rs74894114	94742391	A	G
15	rs17711817	94742408	T	C
15	rs73460008	94742552	A	T
15	rs12909327	94742652	G	C
15	rs570920988	94742672	G	A
15	rs144663673	94742863	A	C
15	rs17711823	94742898	A	G
15	rs8036863	94742999	A	C
15	rs117085688	94743171	T	C
15	rs141639217	94743213	T	C
15	rs17660839	94743301	A	G
15	rs80074531	94743440	G	C
15	rs538319945	94743455	T	C
15	rs117896006	94743475	G	A
15	rs2892541	94743494	T	C
15	rs12593283	94743771	C	T
15	rs72765487	94744069	G	C
15	rs80202814	94744229	C	T
15	rs77555791	94744390	G	A
15	rs532740044	94744769	A	G
15	rs147877771	94744797	T	G
15	rs190235993	94744816	C	T
15	rs28813744	94744876	T	C
15	rs562283515	94744883	A	G
15	rs186768335	94744925	T	C
15	rs28843415	94744954	C	T
15	rs117684231	94745065	T	C
15	rs191828054	94745328	T	G
15	rs546523576	94745374	A	G
15	rs145464931	94745414	T	C
15	rs149198918	94745469	A	T
15	rs143391696	94745480	T	C
15	rs151336258	94745496	A	G
15	rs548424542	94746286	A	G
15	rs144050448	94746811	C	A
15	rs77380227	94747118	C	G
15	rs28635048	94747250	C	T
15	rs28373106	94747319	T	G
15	rs190730266	94747450	C	T
15	rs74031479	94747453	G	A
15	rs559468158	94747470	A	C
15	rs533116611	94747719	G	A
15	rs28607113	94747887	G	T
15	rs149813953	94748010	C	T
15	rs571522373	94748258	T	A
15	rs16948786	94748653	C	T
15	rs1031563	94748728	A	G
15	rs537331848	94748874	G	C
15	rs17711835	94748905	A	G
15	rs111581307	94749297	T	C
15	rs570813701	94749299	T	C
15	rs187967695	94749300	A	G
15	rs62017603	94749304	A	G
15	rs181352588	94749309	G	C
15	rs34499940	94749338	G	A
15	rs371959139	94749354	G	A
15	rs546022575	94749364	A	G
15	rs556941664	94749368	A	G
15	rs112414344	94749369	G	A
15	rs186633047	94749374	C	A
15	rs111976971	94749387	A	C
15	rs78852085	94749388	A	G
15	rs2892542	94749399	G	A
15	rs543555077	94749422	T	C
15	rs112136992	94749439	T	C
15	rs540876179	94749454	T	C
15	rs28534534	94749458	A	C
15	rs552727586	94749463	T	C
15	rs28731224	94749464	A	G
15	rs28565137	94749470	T	C
15	rs28377977	94749494	C	T
15	rs2892543	94749495	C	G
15	rs540586028	94749583	G	A
15	rs144238237	94749752	G	A
15	rs16948794	94749818	A	G
15	rs2061161	94749915	C	G
15	rs55734343	94750022	T	C
15	rs75304895	94750289	A	G
15	rs58322023	94750320	G	A
15	rs144507115	94750453	G	A
15	rs59749929	94750466	A	C
15	rs35462922	94750887	T	C
15	rs112160131	94750901	T	A
15	rs188877763	94751161	A	T
15	rs182063618	94751213	C	G
15	rs148240948	94751511	T	C
15	rs141382905	94751530	G	A
15	rs7175601	94751558	A	G
15	rs557804486	94751597	A	G
15	rs7177136	94751637	A	C
15	rs561871786	94751678	T	C
15	rs115797126	94751700	G	C
15	rs116299498	94751702	T	C
15	rs191463536	94751757	T	C
15	rs547805027	94751777	T	C
15	rs557327195	94752091	A	G
15	rs9744868	94752110	C	G
15	rs187531993	94752434	A	T
15	rs190463518	94752449	C	T
15	rs6497178	94752588	T	C
15	rs564284608	94752754	T	C
15	rs6497179	94752755	A	G
15	rs183405059	94752795	T	G
15	rs193043850	94752906	T	G
15	rs528764387	94752952	A	C
15	rs139478092	94752968	C	T
15	rs537219469	94753025	G	A
15	rs376336280	94753104	A	C
15	rs567685433	94753153	G	A
15	rs536737649	94753154	C	T
15	rs62017608	94753296	A	C
15	rs531217278	94753445	A	G
15	rs530218761	94753540	G	A
15	rs367961308	94753555	T	G
15	rs9744645	94753657	C	T
15	rs571492919	94753673	T	G
15	rs147620206	94753679	T	C
15	rs376340034	94753680	A	G
15	rs573740220	94753689	A	G
15	rs544638996	94753802	A	C
15	rs142235448	94753804	A	G
15	rs201271943	94753810	A	T
15	rs199836457	94753899	A	T
15	rs9744383	94754055	T	C
15	rs552734714	94754125	G	T
15	rs9744405	94754178	T	C
15	rs186102579	94754379	A	G
15	rs9744732	94754465	A	T
15	rs9744379	94754611	G	T
15	rs537882896	94754642	A	T
15	rs569638608	94754718	T	C
15	rs371060465	94754757	C	T
15	rs577480809	94754811	G	A
15	rs1962947	94754869	G	C
15	rs8025020	94754959	G	A
15	rs546447365	94754978	T	C
15	rs190606303	94754979	A	G
15	rs117941689	94755012	C	T
15	rs182954232	94755149	T	C
15	rs958692	94755158	A	G
15	rs7495864	94755230	C	T
15	rs7169361	94755278	C	T
15	rs143461139	94755299	C	T
15	rs148609178	94755460	A	G
15	rs1455768	94755504	T	C
15	rs532298713	94755516	A	G
15	rs62017610	94755598	C	A
15	rs555621574	94755679	G	A
15	rs12101963	94755693	T	C
15	rs541268540	94755723	T	C
15	rs539741458	94755775	A	C
15	rs192322695	94755825	A	G
15	rs578254546	94756238	T	C
15	rs188042047	94756475	A	G
15	rs145597709	94756500	A	G
15	rs111477311	94756512	A	C
15	rs1350091	94756829	C	T
15	rs564121938	94756936	T	C
15	rs117985227	94756937	A	G
15	rs28527289	94756949	C	G
15	rs138233324	94757320	A	G
15	rs549559548	94757496	T	G
15	rs7165423	94758050	C	T
15	rs28801445	94758101	G	C
15	rs187123107	94758149	A	G
15	rs56795391	94758282	A	G
15	rs557678311	94758452	A	G
15	rs556669818	94758533	T	C
15	rs192183595	94758540	T	C
15	rs182355710	94758596	T	A
15	rs1598488	94758835	T	A
15	rs1598487	94759008	A	T
15	rs147342783	94759043	T	G
15	rs62017612	94759105	C	A
15	rs4533230	94759202	C	G
15	rs1585060	94759252	T	C
15	rs4534790	94759316	C	T
15	rs552275621	94759378	T	G
15	rs139489907	94759427	T	A
15	rs10083621	94759806	G	C
15	rs10083623	94759855	A	C
15	rs571759172	94760057	A	G
15	rs117100259	94760108	C	G
15	rs530721498	94760166	C	A
15	rs185796664	94760311	A	T
15	rs151201780	94760402	C	T
15	rs183645909	94760425	C	T
15	rs7173378	94760440	T	C
15	rs187957688	94760484	A	G
15	rs146540834	94760783	T	C
15	rs28794311	94760784	A	G
15	rs541796047	94760871	T	G
15	rs181346776	94760956	C	A
15	rs539825561	94761161	G	A
15	rs2198704	94761181	C	G
15	rs568952983	94761210	T	A
15	rs537875904	94761212	C	A
15	rs9920983	94761594	A	G
15	rs9919998	94761645	G	A
15	rs75761952	94761732	C	G
15	rs568020574	94761957	A	G
15	rs77590361	94762020	T	A
15	rs535510378	94762120	G	A
15	rs547012129	94762130	A	G
15	rs572314072	94762209	G	A
15	rs562628513	94762363	C	A
15	rs143458635	94762427	A	C
15	rs62017613	94762444	G	A
15	rs28854594	94762445	A	G
15	rs149697614	94762681	A	C
15	rs8029405	94762705	T	C
15	rs572487682	94762736	G	A
15	rs182799370	94762815	A	G
15	rs148462964	94762818	G	C
15	rs561662678	94762921	G	A
15	rs28502767	94763082	T	C
15	rs28591293	94763164	T	C
15	rs117248131	94763592	C	T
15	rs1378593	94763672	C	T
15	rs571751008	94764098	A	G
15	rs574005496	94764602	T	G
15	rs184986656	94764986	T	C
15	rs16948807	94765005	G	T
15	rs536708908	94765055	T	G
15	rs556556650	94765138	T	G
15	rs573274701	94765171	T	G
15	rs11637784	94765245	G	T
15	rs573447084	94765414	C	G
15	rs565430973	94765479	G	A
15	rs62017614	94765715	A	G
15	rs150757752	94765744	G	A
15	rs139143166	94765835	C	T
15	rs182057842	94765927	T	C
15	rs117931562	94766066	T	A
15	rs62017615	94766118	G	A
15	rs11639243	94766309	C	T
15	rs67685923	94766772	C	T
15	rs567306823	94766777	A	G
15	rs142867959	94766785	A	G
15	rs569575200	94766860	A	G
15	rs146710852	94766946	T	C
15	rs545842628	94767137	G	A
15	rs1455767	94767302	C	T
15	rs66548062	94767385	T	C
15	rs149255690	94767396	C	G
15	rs534107450	94767450	A	T
15	rs534169914	94767532	G	T
15	rs556152397	94767658	T	G
15	rs192369402	94767690	T	C
15	rs12907170	94767746	T	C
15	rs187694436	94767825	T	C
15	rs7172568	94767886	T	C
15	rs192801691	94768061	C	T
15	rs72765491	94768516	A	C
15	rs72765494	94768520	C	T
15	rs562615902	94768613	A	G
15	rs16948815	94768663	A	G
15	rs181531297	94768667	G	A
15	rs576069447	94768981	G	A
15	rs561549553	94769022	A	G
15	rs58613384	94769068	T	C
15	rs1378592	94769143	G	T
15	rs16948818	94769164	G	A
15	rs185398254	94769322	T	A
15	rs149972293	94769809	C	T
15	rs145207556	94769868	G	T
15	rs140782959	94769889	G	A
15	rs144760098	94769973	C	T
15	rs528609177	94770598	C	T
15	rs141100154	94770713	T	C
15	rs11074258	94770799	C	T
15	rs192671220	94770891	C	T
15	rs140888776	94771011	A	G
15	rs7164998	94771185	G	A
15	rs117108326	94771287	G	T
15	rs551157790	94771472	G	A
15	rs1455766	94771501	A	G
15	rs1455765	94771510	G	T
15	rs573570959	94771594	A	G
15	rs544345449	94771833	T	C
15	rs574879574	94771959	G	A
15	rs193147878	94771984	A	T
15	rs189302517	94772319	G	A
15	rs550743737	94773076	T	C
15	rs141796514	94773198	G	T
15	rs1350090	94773470	A	G
15	rs1563359	94773516	C	G
15	rs1563358	94773523	T	C
15	rs2388527	94773605	C	T
15	rs12917121	94773986	C	A
15	rs72765495	94774088	A	G
15	rs191811458	94774205	C	T
15	rs574714474	94774549	G	A
15	rs540414467	94774629	A	C
15	rs549925684	94775042	T	G
15	rs570005766	94775048	C	T
15	rs61995674	94775194	T	C
15	rs533979499	94775207	G	C
15	rs191870435	94775307	C	G
15	rs149208757	94775326	C	G
15	rs142475327	94775328	T	C
15	rs7494807	94775630	A	C
15	rs191791473	94775801	G	A
15	rs556261730	94775817	A	T
15	rs8028795	94776214	C	T
15	rs12595780	94776265	T	G
15	rs529328343	94776326	T	C
15	rs571739369	94776696	T	C
15	rs193074342	94776760	G	C
15	rs8034119	94776930	C	T
15	rs28732672	94776950	G	T
15	rs147231903	94777655	A	G
15	rs17660977	94778105	A	G
15	rs533281430	94778304	C	A
15	rs8034374	94778339	A	G
15	rs563585990	94778406	A	G
15	rs529094484	94778478	T	C
15	rs114473829	94778696	G	A
15	rs181340422	94778736	T	C
15	rs575586289	94778806	T	A
15	rs185409322	94778859	G	T
15	rs528247832	94778946	G	T
15	rs542540814	94779481	A	G
15	rs528310084	94779618	C	T
15	rs17547272	94779669	G	A
15	rs11635007	94780241	T	G
15	rs12904339	94780486	A	G
15	rs553708097	94780643	A	G
15	rs558085972	94780690	C	G
15	rs558551752	94780695	G	A
15	rs28750203	94780720	G	C
15	rs12906507	94780730	G	A
15	rs28706947	94781185	A	G
15	rs539435791	94781214	A	G
15	rs145973128	94781291	G	A
15	rs72765498	94781800	A	T
15	rs527855841	94781874	T	C
15	rs11854678	94781885	T	A
15	rs530539135	94781886	G	C
15	rs10163015	94781904	T	C
15	rs118005776	94782357	A	G
15	rs189912394	94782484	C	T
15	rs138168452	94782538	G	A
15	rs62017618	94782892	A	G
15	rs148767194	94783069	G	A
15	rs74034453	94783410	T	C
15	rs16948821	94783647	A	T
15	rs180938853	94784332	T	C
15	rs565368133	94784350	G	A
15	rs537255910	94784391	T	C
15	rs557552620	94784406	C	G
15	rs12899267	94784606	G	A
15	rs147828638	94784675	G	A
15	rs12917301	94784825	A	G
15	rs564703013	94784860	T	C
15	rs543344036	94785370	T	C
15	rs10152214	94785412	T	A
15	rs542412133	94785418	G	T
15	rs117117636	94785686	C	T
15	rs141861028	94786002	A	G
15	rs138754635	94786091	G	C
15	rs142061567	94786155	T	C
15	rs79368345	94786170	G	A
15	rs544873478	94786176	C	A
15	rs139721388	94786235	T	C
15	rs371743168	94786261	T	C
15	rs144413746	94786287	T	C
15	rs558750642	94786308	A	C
15	rs367548011	94786313	T	C
15	rs111230247	94786317	T	C
15	rs142485478	94786359	T	C
15	rs114082661	94786362	C	G
15	rs111067791	94786367	T	G
15	rs202005082	94786374	G	T
15	rs369169424	94786399	T	C
15	rs141382945	94786404	A	G
15	rs562829358	94786408	A	G
15	rs571637919	94786412	A	G
15	rs62647208	94786422	G	A
15	rs570786396	94786432	A	G
15	rs569172764	94786466	G	A
15	rs538044975	94786467	T	C
15	rs149111998	94786509	T	C
15	rs143222100	94786523	T	C
15	rs148302593	94786524	G	A
15	rs184516756	94786546	A	G
15	rs200783667	94786563	C	T
15	rs62647210	94786577	C	T
15	rs200087445	94786593	C	T
15	rs62641043	94786607	C	T
15	rs202002838	94786623	C	T
15	rs62647211	94786637	C	T
15	rs201566786	94786653	C	T
15	rs62647212	94786667	C	T
15	rs200300499	94786730	G	A
15	rs62647213	94786731	C	T
15	rs62647214	94786770	A	G
15	rs149107997	94786809	G	T
15	rs573133587	94786922	G	A
15	rs541349811	94786936	G	A
15	rs543168229	94786955	T	C
15	rs150917040	94787095	C	T
15	rs138649474	94787119	C	T
15	rs142674959	94787143	C	T
15	rs536434145	94787163	C	T
15	rs556825297	94787204	G	A
15	rs147352378	94787209	T	C
15	rs189520491	94787214	G	A
15	rs572815133	94787231	C	T
15	rs545041923	94787232	A	G
15	rs149487395	94787291	G	A
15	rs530319305	94787303	G	A
15	rs369568786	94787355	G	A
15	rs199608841	94787367	A	G
15	rs542033892	94787399	T	A
15	rs530297275	94787405	G	A
15	rs28972660	94787407	A	G
15	rs186288053	94787425	C	A
15	rs142216567	94787445	G	A
15	rs376475443	94787463	T	A
15	rs368424556	94787474	A	T
15	rs181556504	94787499	T	A
15	rs544211804	94787527	C	A
15	rs150226928	94787636	T	C
15	rs568995982	94787654	T	C
15	rs56651283	94787747	G	A
15	rs145810949	94787782	T	C
15	rs189999499	94787916	T	C
15	rs570383010	94787940	G	C
15	rs28972427	94787954	G	T
15	rs138510497	94787994	G	T
15	rs28972701	94788003	T	G
15	rs572469488	94788011	G	A
15	rs564501251	94788034	G	T
15	rs28971989	94788035	G	A
15	rs28971639	94788036	T	C
15	rs562801315	94788044	C	T
15	rs547073266	94788095	C	G
15	rs539001288	94788112	T	C
15	rs199891287	94788212	C	T
15	rs141670251	94788227	G	A
15	rs541733874	94788268	T	C
15	rs139521136	94788293	G	A
15	rs192255526	94788302	T	C
15	rs549736060	94788334	C	T
15	rs56651263	94788412	C	T
15	rs61728562	94788449	G	A
15	rs189580768	94788453	G	A
15	rs185950353	94788467	T	A
15	rs9796563	94788472	C	T
15	rs571994333	94788476	T	C
15	rs144168760	94788493	T	A
15	rs146540985	94788498	C	T
15	rs9796557	94788501	G	A
15	rs528928283	94788504	T	C
15	rs142332743	94788507	G	A
15	rs560121621	94788508	C	T
15	rs192162223	94788545	C	A
15	rs182622445	94788554	T	C
15	rs557589931	94788591	G	A
15	rs542633821	94788648	C	T
15	rs201110510	94788670	T	C
15	rs530158351	94788697	G	A
15	rs62641044	94788741	G	A
15	rs553060642	94788752	C	T
15	rs62017620	94788795	G	A
15	rs187637437	94788810	C	T
15	rs553146591	94788868	C	T
15	rs558290075	94788891	G	A
15	rs544586704	94788947	G	A
15	rs146041813	94788957	C	A
15	rs540417152	94788959	C	A
15	rs531993565	94788997	C	T
15	rs55706240	94789080	T	C
15	rs2045266	94789081	C	A
15	rs139625728	94789094	T	C
15	rs565771158	94789206	A	G
15	rs369307566	94789384	G	T
15	rs560334343	94789397	G	A
15	rs548549293	94789519	T	A
15	rs117838043	94789595	T	C
15	rs76687467	94789813	G	T
15	rs144833871	94789833	A	G
15	rs560464735	94790049	C	G
15	rs77416829	94790237	G	A
15	rs77014451	94790385	T	C
15	rs138016343	94790497	A	G
15	rs576687951	94790503	T	C
15	rs531361476	94790584	G	A
15	rs547881491	94790585	G	A
15	rs181806733	94790702	G	A
15	rs182201307	94790788	C	T
15	rs535669037	94790803	T	C
15	rs572554420	94790854	T	C
15	rs185489740	94790860	T	C
15	rs768400	94790863	T	C
15	rs768399	94790919	A	G
15	rs150820370	94790933	A	C
15	rs561476059	94790944	T	C
15	rs147261593	94791144	A	G
15	rs7183979	94791525	T	C
15	rs117442472	94791635	G	A
15	rs7163109	94791915	A	G
15	rs555284138	94792163	G	A
15	rs8025125	94792339	G	A
15	rs542634705	94792478	A	C
15	rs528818590	94792488	A	C
15	rs79389813	94792596	T	G
15	rs11635617	94792639	C	G
15	rs557949852	94792927	G	T
15	rs145251187	94793004	A	G
15	rs77609107	94793286	C	T
15	rs191193121	94793399	A	G
15	rs2045265	94793424	G	A
15	rs574343918	94793540	G	A
15	rs2045264	94793621	A	G
15	rs2045263	94793636	G	T
15	rs532439062	94793666	G	A
15	rs4984377	94793800	C	T
15	rs185175124	94794146	A	G
15	rs562912058	94794260	A	C
15	rs537444277	94794529	T	A
15	rs8030512	94794584	T	C
15	rs547411734	94794586	A	C
15	rs556382642	94794674	C	A
15	rs180938540	94794693	G	T
15	rs113844139	94794704	T	C
15	rs6497180	94794732	C	T
15	rs532160066	94794816	A	G
15	rs141487122	94794826	A	G
15	rs74991992	94794921	T	C
15	rs12101454	94795146	T	G
15	rs531326568	94795241	T	C
15	rs2388515	94795614	T	G
15	rs1455764	94795658	C	T
15	rs533475217	94795859	G	A
15	rs146427495	94795923	G	A
15	rs17547391	94796177	C	T
15	rs8042367	94796493	G	A
15	rs555071613	94796639	A	T
15	rs183639682	94796893	C	A
15	rs138178859	94797318	C	T
15	rs184844145	94797321	T	C
15	rs117766431	94797332	A	T
15	rs190106551	94797376	T	C
15	rs6497181	94797542	G	T
15	rs6497182	94797544	G	C
15	rs6497183	94797589	A	G
15	rs6497184	94797626	T	A
15	rs189514106	94797632	A	G
15	rs565785601	94797753	T	G
15	rs12902953	94797805	G	A
15	rs557011817	94797896	G	C
15	rs12907491	94797990	G	T
15	rs1455763	94798161	C	A
15	rs571430195	94798192	G	A
15	rs1455762	94798330	A	C
15	rs1455761	94798406	T	G
15	rs12907992	94798481	T	A
15	rs1455760	94798514	C	T
15	rs7402902	94798556	A	T
15	rs1455759	94798608	C	G
15	rs149376956	94798846	A	T
15	rs1455758	94798852	A	G
15	rs8033068	94799205	A	G
15	rs8034433	94799295	T	C
15	rs78320405	94799337	G	C
15	rs75893937	94799504	C	G
15	rs35751090	94799574	T	A
15	rs62017634	94799646	T	C
15	rs185694660	94799650	G	C
15	rs1378591	94799751	A	C
15	rs551776012	94800203	G	C
15	rs1124962	94800449	T	G
15	rs539907888	94800614	G	A
15	rs149689860	94800618	A	G
15	rs542994703	94800646	C	A
15	rs201782609	94800801	G	T
15	rs192651252	94800891	G	A
15	rs7169260	94801056	C	T
15	rs146268290	94801065	T	C
15	rs7163954	94801113	T	C
15	rs12101322	94801228	G	C
15	rs12900386	94801324	T	C
15	rs12101859	94801343	G	A
15	rs8030718	94801626	G	A
15	rs138193385	94801649	G	A
15	rs8030974	94802086	G	C
15	rs6497185	94802545	C	A
15	rs146405137	94802571	T	A
15	rs185630501	94802595	C	A
15	rs6497186	94802718	G	A
15	rs8040967	94802762	C	T
15	rs8036788	94802805	G	A
15	rs12911308	94802899	G	A
15	rs76227592	94803039	C	G
15	rs76208234	94803269	A	G
15	rs559661867	94803355	A	G
15	rs191854962	94803427	A	G
15	rs1563365	94803445	A	G
15	rs1455757	94803471	G	A
15	rs139085140	94803474	A	G
15	rs17629669	94803483	G	A
15	rs6416596	94803610	T	C
15	rs6416597	94803726	C	T
15	rs8026826	94803988	T	C
15	rs191941325	94803999	A	C
15	rs143636906	94804119	G	A
15	rs6497188	94804241	A	G
15	rs561340640	94804327	T	C
15	rs530631118	94804652	G	T
15	rs8036200	94804690	C	G
15	rs190695585	94804863	C	G
15	rs77465116	94804887	T	C
15	rs188130530	94805081	G	T
15	rs373302825	94805268	T	C
15	rs115610873	94805294	T	C
15	rs146365310	94805362	G	T
15	rs569145315	94805482	C	T
15	rs183915210	94805632	G	A
15	rs554217574	94805653	G	T
15	rs6497192	94805750	T	G
15	rs1455756	94805762	T	C
15	rs561103707	94805952	G	T
15	rs6497193	94806058	G	C
15	rs534036494	94806332	G	A
15	rs570898095	94806453	T	C
15	rs75325926	94806476	A	G
15	rs182050955	94806717	C	T
15	rs186586820	94806802	T	C
15	rs539907851	94806919	T	C
15	rs74850455	94806933	G	A
15	rs144382370	94806974	A	T
15	rs11857395	94807004	T	A
15	rs562348888	94807147	C	A
15	rs17629693	94807211	A	C
15	rs550244117	94807459	G	T
15	rs113575973	94807550	G	A
15	rs533805182	94807604	C	G
15	rs189788610	94807612	C	T
15	rs572259060	94807731	A	G
15	rs575987961	94807787	A	G
15	rs12909797	94808045	G	A
15	rs12908060	94808063	G	A
15	rs550038398	94808106	C	G
15	rs12908332	94808204	A	G
15	rs17547635	94808214	G	T
15	rs12443018	94808350	G	T
15	rs73462015	94808384	G	A
15	rs142007865	94808488	T	G
15	rs563700202	94808634	C	T
15	rs542710115	94808666	A	G
15	rs112857799	94808689	G	A
15	rs11074259	94808727	C	G
15	rs113265361	94808735	G	A
15	rs79462731	94809307	A	G
15	rs143372452	94809402	T	A
15	rs552758869	94809474	T	C
15	rs77293859	94809575	G	A
15	rs11635058	94809760	T	C
15	rs113327117	94809891	A	G
15	rs574211580	94809906	G	C
15	rs75929681	94809996	A	G
15	rs56309227	94810595	C	T
15	rs181102634	94810679	G	A
15	rs556240508	94810701	G	A
15	rs71395765	94810908	T	C
15	rs67446529	94810945	A	G
15	rs572523829	94811143	G	A
15	rs530600415	94811195	T	C
15	rs546878405	94811244	A	G
15	rs140593316	94811317	G	A
15	rs190927862	94811342	A	G
15	rs34490717	94811406	A	T
15	rs75991026	94811413	T	C
15	rs112032192	94811496	A	G
15	rs191423275	94811661	C	T
15	rs544291959	94811672	T	C
15	rs117803235	94811838	T	C
15	rs555041325	94811999	C	T
15	rs12439652	94812137	A	G
15	rs138683177	94812339	C	A
15	rs187824094	94812565	C	T
15	rs150755348	94812634	T	A
15	rs532667697	94812658	A	G
15	rs552834874	94812662	G	A
15	rs149497895	94812756	C	T
15	rs547822078	94812890	T	C
15	rs8042316	94813215	A	G
15	rs8023879	94813233	G	A
15	rs139953355	94813344	G	A
15	rs558495237	94813701	T	A
15	rs72767417	94813962	T	C
15	rs533682460	94814004	G	A
15	rs555853278	94814167	A	T
15	rs79139192	94814216	G	A
15	rs73462019	94814285	G	C
15	rs1563364	94814407	A	T
15	rs531677061	94814450	G	C
15	rs190358569	94814552	T	C
15	rs1563363	94814873	A	G
15	rs572748324	94814983	G	C
15	rs16948855	94815005	C	A
15	rs527551172	94815342	G	A
15	rs141832146	94815407	C	T
15	rs181765155	94815415	C	T
15	rs189133108	94815639	T	C
15	rs181531094	94815872	G	A
15	rs12904449	94815970	A	C
15	rs78912720	94815997	T	C
15	rs182918431	94816112	A	C
15	rs138649152	94816327	A	G
15	rs188015708	94816752	A	G
15	rs541781184	94816783	G	A
15	rs143446850	94816998	G	C
15	rs188049187	94817618	A	G
15	rs539075376	94817651	T	C
15	rs575583025	94817858	T	C
15	rs11858500	94818209	A	G
15	rs538794699	94818625	T	C
15	rs146260818	94818685	T	A
15	rs8027013	94818739	G	A
15	rs8025498	94818923	A	G
15	rs184848409	94819102	T	A
15	rs149976588	94819116	G	T
15	rs373517519	94819139	T	C
15	rs530373281	94819142	G	A
15	rs111916202	94819151	T	C
15	rs560554583	94819152	T	A
15	rs536593375	94819258	G	A
15	rs56052861	94819263	C	T
15	rs10152327	94819267	G	A
15	rs147732902	94819274	T	C
15	rs180949208	94819275	A	G
15	rs574075874	94819276	C	T
15	rs113237960	94819294	C	T
15	rs10152297	94819298	T	C
15	rs10152240	94819316	A	G
15	rs181190731	94819320	A	G
15	rs71395766	94819324	C	T
15	rs190449127	94819352	C	T
15	rs71395767	94819358	G	C
15	rs187309430	94819362	T	C
15	rs192154203	94819363	A	G
15	rs10152564	94819364	C	T
15	rs144716825	94819368	C	T
15	rs138597818	94819408	G	A
15	rs527750228	94819418	C	T
15	rs11074261	94819491	G	C
15	rs75623428	94819768	T	A
15	rs16948868	94819769	T	C
15	rs12438603	94819885	A	G
15	rs146250203	94819977	G	A
15	rs531460884	94820229	A	C
15	rs187685662	94820230	T	C
15	rs182629701	94820356	G	A
15	rs138097569	94820532	G	T
15	rs28871030	94820937	C	T
15	rs74736641	94820987	A	C
15	rs149795617	94821108	T	G
15	rs572972029	94821139	T	C
15	rs75906873	94821299	G	A
15	rs79218924	94821387	T	C
15	rs184541251	94821491	C	T
15	rs35564820	94821521	A	G
15	rs535275509	94821700	G	A
15	rs74324598	94822025	T	C
15	rs114621035	94822057	A	G
15	rs76520932	94822152	A	G
15	rs148792953	94822221	T	C
15	rs62017638	94822243	G	C
15	rs142482500	94822327	T	G
15	rs12908129	94822490	G	T
15	rs140665536	94822526	T	C
15	rs577971247	94822594	G	T
15	rs531072086	94823008	G	C
15	rs11635832	94823226	A	G
15	rs11857346	94823782	T	G
15	rs11637042	94823811	T	G
15	rs560516803	94824536	G	T
15	rs191378632	94824543	G	A
15	rs531761460	94824607	C	A
15	rs148274944	94824680	A	G
15	rs80034460	94824691	A	G
15	rs76539252	94824753	T	G
15	rs8035713	94824832	C	T
15	rs546390740	94825173	T	G
15	rs182241871	94825286	C	T
15	rs116950848	94825654	G	C
15	rs8041418	94825855	C	T
15	rs568700367	94825983	A	T
15	rs537582378	94826016	A	T
15	rs75762567	94826169	A	C
15	rs533567429	94826291	C	A
15	rs74418469	94826320	T	G
15	rs7497143	94826426	C	T
15	rs1378594	94826481	G	A
15	rs541066834	94826509	G	A
15	rs532311632	94826638	A	C
15	rs545676358	94826652	T	C
15	rs562369668	94826691	C	A
15	rs78747497	94826813	C	T
15	rs74396911	94827009	C	T
15	rs556875540	94827025	G	T
15	rs78374840	94827050	G	A
15	rs35887220	94827114	T	C
15	rs115294742	94827186	T	C
15	rs118006101	94827295	C	T
15	rs75176365	94827493	A	T
15	rs79920766	94827562	T	A
15	rs536140601	94827577	T	C
15	rs77018752	94827695	T	C
15	rs74030926	94827747	G	A
15	rs556890694	94827766	A	G
15	rs12902185	94827804	T	C
15	rs12902787	94827838	G	A
15	rs1455769	94827885	G	A
15	rs72767420	94827929	G	C
15	rs12902990	94827972	G	A
15	rs1563362	94828280	G	A
15	rs4984343	94828466	A	G
15	rs571498381	94828883	C	T
15	rs8032319	94828892	T	G
15	rs567628089	94828909	G	A
15	rs184813649	94828918	G	C
15	rs550904257	94829076	C	A
15	rs80016369	94829282	A	G
15	rs139750678	94829489	C	T
15	rs1563361	94829625	T	C
15	rs79509687	94829677	C	T
15	rs550863095	94829791	T	C
15	rs571531077	94830071	C	T
15	rs181917763	94830272	A	T
15	rs552585061	94830305	C	T
15	rs12441311	94830538	T	C
15	rs12443461	94830606	A	G
15	rs544559939	94830904	G	A
15	rs540785893	94830961	C	T
15	rs12440847	94831313	A	G
15	rs76548398	94831513	C	A
15	rs142317418	94831564	G	A
15	rs185690548	94831665	A	G
15	rs531631863	94831720	T	C
15	rs574632777	94831863	T	C
15	rs117688796	94832124	G	A
15	rs8035826	94832144	T	G
15	rs556399145	94832241	T	C
15	rs144776138	94832353	C	T
15	rs186765910	94832479	C	T
15	rs8040608	94832643	C	T
15	rs182456650	94832653	T	C
15	rs192552932	94833017	T	C
15	rs62017653	94833254	T	C
15	rs545721068	94833281	T	C
15	rs78224492	94833361	A	G
15	rs72767422	94833495	C	T
15	rs80326642	94833619	T	C
15	rs555854209	94833652	C	T
15	rs189039445	94833853	T	A
15	rs7497738	94834156	C	G
15	rs59377794	94834343	A	T
15	rs75741010	94834785	A	G
15	rs28716778	94834877	G	T
15	rs185803149	94835095	G	A
15	rs11630792	94835098	A	G
15	rs529622084	94835693	G	A
15	rs6497195	94835836	T	C
15	rs571722276	94835878	T	G
15	rs530898743	94835942	T	A
15	rs2168349	94835972	T	A
15	rs2124354	94836205	G	A
15	rs542187956	94836259	A	C
15	rs2168350	94836423	A	T
15	rs550779244	94836424	T	A
15	rs182623016	94836718	G	A
15	rs571340172	94836741	G	T
15	rs552540678	94836846	G	A
15	rs148306825	94836899	T	C
15	rs2388516	94836987	G	T
15	rs150440863	94837080	T	C
15	rs58387199	94837533	G	A
15	rs192250074	94837997	T	C
15	rs184410765	94838070	T	G
15	rs538512538	94838301	T	C
15	rs555238548	94838352	C	T
15	rs200994475	94838476	T	G
15	rs202204195	94838477	A	C
15	rs200066007	94838478	T	C
15	rs7176568	94838581	C	T
15	rs7171181	94838677	T	C
15	rs570490378	94838745	A	G
15	rs6497196	94838829	A	G
15	rs7171579	94838899	T	C
15	rs572742467	94839115	A	G
15	rs181301995	94839225	A	G
15	rs1378597	94839569	A	C
15	rs74030929	94839773	A	G
15	rs576409188	94839904	T	C
15	rs149758502	94839928	A	G
15	rs6497197	94840092	C	T
15	rs7402365	94840523	C	T
15	rs565792781	94840930	T	C
15	rs576317718	94841057	G	C
15	rs150493812	94841270	T	A
15	rs921845	94841284	T	C
15	rs56105062	94841306	C	T
15	rs78144941	94841389	G	T
15	rs75426544	94841420	C	T
15	rs79161311	94841430	A	G
15	rs201932443	94841451	C	G
15	rs149237812	94841610	A	G
15	rs149133063	94841634	A	G
15	rs61737195	94841691	A	G
15	rs201364128	94841724	T	C
15	rs139543198	94841725	A	G
15	rs549225687	94841990	C	T
15	rs565720694	94842011	C	T
15	rs117268644	94842034	T	C
15	rs9806303	94842037	A	G
15	rs188372293	94842364	T	A
15	rs56286649	94842380	T	C
15	rs143555852	94842397	G	A
15	rs187973935	94842679	T	C
15	rs7175104	94842840	A	G
15	rs12592394	94843329	A	G
15	rs16948884	94843381	G	A
15	rs181039116	94843419	A	G
15	rs113609663	94843552	T	C
15	rs530624689	94843929	A	G
15	rs182504060	94844192	G	C
15	rs148157926	94844320	G	C
15	rs74723378	94844386	T	A
15	rs921844	94844406	C	A
15	rs4984344	94844430	T	G
15	rs4984378	94844491	T	C
15	rs137957026	94844651	A	T
15	rs74028504	94844785	A	G
15	rs563257139	94844811	C	A
15	rs74518824	94844864	A	G
15	rs28380741	94844903	T	C
15	rs34997790	94844956	A	C
15	rs544086168	94845067	G	T
15	rs564082829	94845078	A	T
15	rs56185628	94845150	C	T
15	rs143517573	94845198	G	T
15	rs1347277	94845398	G	A
15	rs74354771	94845399	T	C
15	rs1368844	94845433	A	G
15	rs74028505	94845505	T	C
15	rs117834019	94845581	T	C
15	rs180918021	94845598	G	A
15	rs1671829	94845623	T	C
15	rs1655464	94845630	T	A
15	rs540469269	94845784	A	G
15	rs572527605	94845897	T	C
15	rs144554998	94845986	A	C
15	rs144164050	94846097	T	C
15	rs577285130	94846178	C	G
15	rs884194	94846184	G	A
15	rs187102737	94846189	A	G
15	rs576197129	94846293	T	A
15	rs564773499	94846523	T	C
15	rs533351256	94846528	A	G
15	rs143600710	94846694	G	C
15	rs565956537	94846719	T	C
15	rs294547	94846759	G	A
15	rs80018536	94846870	T	C
15	rs142638393	94847054	A	G
15	rs182209858	94847359	G	C
15	rs294546	94847577	G	A
15	rs577953723	94847586	A	G
15	rs78651520	94848102	A	T
15	rs184661382	94848119	T	C
15	rs294545	94848183	G	T
15	rs294544	94848368	T	C
15	rs148210504	94848575	G	A
15	rs141221292	94848579	A	C
15	rs294543	94849158	C	T
15	rs181495833	94849251	T	G
15	rs574780157	94849520	T	A
15	rs75569297	94849531	T	G
15	rs12899314	94849637	G	A
15	rs143551012	94849798	C	T
15	rs183461245	94849808	G	T
15	rs294542	94850238	A	T
15	rs144823529	94850243	C	T
15	rs11634645	94850304	A	G
15	rs569532515	94850417	C	G
15	rs186754023	94850452	C	T
15	rs77771633	94850477	A	G
15	rs11631165	94850592	G	A
15	rs117680510	94850637	C	G
15	rs58017047	94850639	G	A
15	rs294541	94850845	A	G
15	rs182679745	94851009	G	A
15	rs537732527	94851073	T	C
15	rs16948898	94851393	C	T
15	rs185361516	94851404	G	A
15	rs67956927	94851485	G	A
15	rs294540	94851556	T	C
15	rs542184022	94851559	T	C
15	rs12914375	94851560	C	T
15	rs572933954	94851597	G	C
15	rs772365	94851631	A	C
15	rs294539	94852054	T	G
15	rs563644742	94852125	A	C
15	rs79389396	94852321	G	A
15	rs16948901	94852435	A	C
15	rs294538	94852515	G	A
15	rs10520745	94852556	C	T
15	rs62016060	94852624	G	A
15	rs547719600	94852668	A	G
15	rs12914270	94852699	A	G
15	rs10520746	94852720	G	A
15	rs186024152	94852748	A	G
15	rs72767435	94852795	T	C
15	rs79631491	94853027	T	C
15	rs573285884	94853081	T	A
15	rs59909646	94853339	G	A
15	rs534356695	94853353	C	A
15	rs75484230	94853496	G	A
15	rs192127674	94853632	T	G
15	rs184151	94853872	C	T
15	rs143000845	94853942	C	A
15	rs294536	94853977	T	A
15	rs1655458	94854125	C	T
15	rs117476562	94854184	G	C
15	rs201917276	94854257	A	T
15	rs564599679	94854407	A	C
15	rs544559728	94854426	T	G
15	rs187861305	94854445	A	G
15	rs530310586	94854458	A	G
15	rs182628048	94854498	T	C
15	rs137922199	94854540	C	G
15	rs140051965	94854569	A	T
15	rs16948908	94854578	T	C
15	rs294561	94854627	G	T
15	rs35427669	94854654	C	G
15	rs294560	94854671	C	T
15	rs146445505	94854745	T	G
15	rs533893745	94854850	G	A
15	rs574493225	94855145	T	C
15	rs78678808	94855310	C	G
15	rs4984379	94855438	T	C
15	rs13329421	94855550	T	G
15	rs193205130	94855579	T	C
15	rs116509990	94855705	A	G
15	rs189413237	94855741	T	C
15	rs183899654	94855830	G	A
15	rs76622769	94855861	T	A
15	rs114494612	94855904	A	G
15	rs294559	94855913	G	A
15	rs294558	94855976	T	C
15	rs569125647	94856025	T	G
15	rs141824418	94856284	T	C
15	rs113282092	94856320	C	T
15	rs561957924	94856327	A	G
15	rs185686286	94856401	T	C
15	rs117294160	94856416	G	C
15	rs294557	94856430	C	G
15	rs150619886	94856807	T	G
15	rs294556	94856908	C	T
15	rs294555	94857116	G	A
15	rs294554	94857163	C	T
15	rs80315732	94857385	A	G
15	rs527567038	94857725	T	C
15	rs17712466	94857835	T	G
15	rs294552	94857890	G	A
15	rs150038543	94857912	G	A
15	rs190075011	94857982	G	A
15	rs73462083	94858045	A	G
15	rs74424819	94858167	T	C
15	rs556829937	94858168	A	G
15	rs145381896	94858190	G	A
15	rs574027327	94858232	C	A
15	rs294551	94858291	A	G
15	rs11636017	94858481	G	T
15	rs142502339	94858554	A	C
15	rs1671830	94858647	C	T
15	rs1655455	94858686	G	A
15	rs140081019	94858793	T	C
15	rs147741772	94858800	A	C
15	rs12101974	94858889	G	T
15	rs183487854	94858977	G	A
15	rs8024196	94858980	A	G
15	rs294550	94859051	C	T
15	rs294549	94859068	T	C
15	rs117772465	94859366	G	C
15	rs75028775	94859615	G	T
15	rs140247366	94859662	T	A
15	rs12905097	94859670	T	C
15	rs12903846	94859672	A	G
15	rs191671643	94859712	G	A
15	rs12909995	94859715	C	T
15	rs294548	94859821	C	T
15	rs12906024	94859853	G	A
15	rs552400189	94859895	C	T
15	rs4984345	94860090	A	G
15	rs572960699	94860176	G	A
15	rs559987199	94860301	G	A
15	rs560799330	94860400	G	A
15	rs540975338	94860494	C	T
15	rs182241538	94860579	A	G
15	rs546529158	94860606	A	G
15	rs56241343	94860677	C	T
15	rs56214444	94860903	A	G
15	rs62016061	94860923	C	T
15	rs541926788	94861000	C	G
15	rs79213245	94861096	C	G
15	rs7176196	94861302	G	A
15	rs7178199	94861317	A	G
15	rs187571109	94861347	A	C
15	rs540128462	94861468	T	G
15	rs147473163	94861598	T	C
15	rs148114715	94861599	A	G
15	rs76434913	94861638	A	G
15	rs552454935	94861710	A	G
15	rs35909931	94861721	G	C
15	rs540789308	94861738	A	G
15	rs180903754	94861780	A	G
15	rs533083664	94861794	A	G
15	rs11634227	94861840	C	T
15	rs111718554	94861974	A	C
15	rs190423955	94862084	T	C
15	rs186909611	94862228	C	G
15	rs28698073	94862458	T	C
15	rs547983365	94862709	G	C
15	rs9989267	94862751	G	A
15	rs12440947	94862805	G	T
15	rs377329293	94862817	G	C
15	rs74028525	94862843	A	G
15	rs7173222	94863286	C	T
15	rs7166406	94863306	T	G
15	rs72767442	94863316	A	T
15	rs564149272	94863342	A	G
15	rs143057424	94863403	A	G
15	rs577404749	94863472	T	C
15	rs7172503	94863494	G	C
15	rs528798756	94863496	T	C
15	rs4354879	94863648	C	G
15	rs543764390	94863798	G	C
15	rs7178612	94863824	T	G
15	rs4328383	94863837	T	G
15	rs567823260	94863973	A	G
15	rs189467416	94864346	T	C
15	rs934486	94864458	C	T
15	rs12441380	94864581	A	G
15	rs117961633	94864833	T	G
15	rs536443104	94864913	A	G
15	rs7174200	94864985	T	C
15	rs12441544	94865219	A	G
15	rs560415884	94865229	A	G
15	rs146379682	94865265	T	C
15	rs577417885	94865442	C	A
15	rs7174115	94865517	C	T
15	rs73462098	94865732	C	T
15	rs8033970	94865902	T	G
15	rs8040258	94866057	T	G
15	rs186652392	94866086	T	C
15	rs538448201	94866167	A	G
15	rs1433944	94866227	G	A
15	rs74028544	94866243	A	G
15	rs1433943	94866380	T	C
15	rs148654181	94866653	A	G
15	rs186749541	94866770	A	G
15	rs11854919	94866787	G	A
15	rs11852581	94866804	T	G
15	rs113264140	94866999	G	A
15	rs577450698	94867187	C	G
15	rs144414385	94867188	G	A
15	rs16948927	94867251	C	G
15	rs141456079	94867396	T	A
15	rs35841415	94867420	C	G
15	rs6497199	94867423	T	C
15	rs6497200	94867507	C	T
15	rs151048930	94867518	C	A
15	rs8024303	94867521	A	G
15	rs8024323	94867561	C	G
15	rs8024499	94867651	G	A
15	rs8024632	94867682	G	T
15	rs7170581	94867962	T	G
15	rs145810639	94868262	T	C
15	rs7171322	94868324	T	C
15	rs543837258	94868366	T	G
15	rs7171349	94868368	T	C
15	rs62016094	94868438	A	G
15	rs7170630	94868495	G	C
15	rs532792017	94868503	A	G
15	rs7169354	94868513	T	G
15	rs7176435	94868647	A	T
15	rs75433495	94868745	A	C
15	rs35920993	94868767	T	C
15	rs36077707	94868774	A	G
15	rs555626119	94868785	T	C
15	rs59107684	94868809	G	T
15	rs549455222	94869007	T	C
15	rs4984346	94869039	T	C
15	rs11857098	94869072	T	C
15	rs58118465	94869076	A	G
15	rs567594016	94869086	T	G
15	rs8031358	94869192	A	G
15	rs140425414	94869205	C	T
15	rs542776603	94869317	A	G
15	rs72767448	94869337	T	C
15	rs192619093	94869345	T	G
15	rs545668689	94869500	T	C
15	rs567725547	94869702	G	A
15	rs73463815	94869734	C	T
15	rs112769204	94869909	T	G
15	rs8037942	94870050	T	C
15	rs8038092	94870096	T	C
15	rs572832201	94870132	G	A
15	rs565574541	94870198	A	G
15	rs190033915	94870288	C	A
15	rs8037247	94870310	G	T
15	rs8037248	94870312	A	G
15	rs68170939	94870352	C	G
15	rs62016095	94870467	T	G
15	rs62016096	94870561	A	C
15	rs16948931	94870828	C	T
15	rs11635804	94871188	C	T
15	rs574173748	94871397	G	A
15	rs563106195	94871451	A	G
15	rs11635903	94871458	C	T
15	rs11634855	94871459	G	A
15	rs531596194	94871502	C	T
15	rs138947479	94871514	T	C
15	rs546491597	94871547	T	C
15	rs568894914	94871558	C	T
15	rs28522742	94871573	T	G
15	rs568645961	94871577	C	T
15	rs140385534	94871578	C	T
15	rs372114997	94871600	G	A
15	rs191579423	94871604	A	G
15	rs375479018	94871608	C	T
15	rs142767246	94871631	A	C
15	rs147402170	94871636	C	T
15	rs531372714	94871655	T	C
15	rs117687504	94871673	T	C
15	rs12591567	94871771	A	G
15	rs12908137	94871816	T	G
15	rs62016097	94871887	A	G
15	rs16948939	94871918	C	G
15	rs11636108	94872094	G	A
15	rs192246613	94872386	G	C
15	rs114426625	94872520	T	A
15	rs118098217	94872533	C	T
15	rs8033195	94872686	C	G
15	rs2892588	94872702	G	C
15	rs148368239	94872830	C	G
15	rs138690252	94873006	T	C
15	rs36120138	94873099	C	T
15	rs535357669	94873262	G	A
15	rs189115159	94873294	G	A
15	rs12914764	94873418	T	G
15	rs11074262	94873515	C	T
15	rs8040069	94873692	C	G
15	rs566499476	94873787	G	A
15	rs78445557	94873861	A	G
15	rs11633512	94874075	C	G
15	rs76139812	94874079	A	T
15	rs117344455	94874377	G	T
15	rs118123495	94874429	C	T
15	rs142243338	94874466	G	C
15	rs117101950	94874610	A	G
15	rs10152899	94874648	C	T
15	rs117702521	94874771	G	C
15	rs192487726	94874978	G	T
15	rs539379527	94875003	G	A
15	rs146569561	94875210	A	G
15	rs546703693	94875294	T	C
15	rs8041741	94875328	T	C
15	rs149821246	94875573	G	T
15	rs190690020	94875652	G	C
15	rs187232064	94875829	C	T
15	rs10520747	94876156	A	G
15	rs183789598	94876202	G	A
15	rs539409779	94876271	G	C
15	rs10520748	94876580	T	C
15	rs17661696	94877013	G	A
15	rs17712653	94877093	T	C
15	rs570144174	94877107	C	T
15	rs554085016	94877352	G	A
15	rs138542558	94877385	A	G
15	rs572386270	94877399	C	T
15	rs541373814	94877457	G	A
15	rs190408403	94877466	A	G
15	rs187093360	94877478	T	C
15	rs11631501	94877742	G	A
15	rs555043975	94877840	G	T
15	rs11631948	94877924	T	C
15	rs11631988	94878018	C	G
15	rs528553585	94878105	G	C
15	rs551752298	94878191	T	C
15	rs72647772	94878241	G	T
15	rs12908703	94878335	A	G
15	rs78843609	94878340	T	C
15	rs544122636	94878398	C	T
15	rs12911160	94878473	G	A
15	rs12912946	94878498	A	G
15	rs12912961	94878521	A	G
15	rs12911185	94878522	G	A
15	rs17630355	94878716	G	A
15	rs10163200	94878845	T	C
15	rs574388005	94879067	G	A
15	rs12912567	94879367	C	G
15	rs2117215	94879684	A	G
15	rs76672387	94879951	A	T
15	rs10644557	94879978	G	A
15	rs4984380	94880041	A	G
15	rs530532858	94880121	T	C
15	rs74559662	94880129	T	G
15	rs567319052	94880142	A	G
15	rs11634520	94880171	A	G
15	rs554639902	94880274	T	G
15	rs530700902	94880507	A	G
15	rs4984381	94880611	C	A
15	rs192932716	94880707	G	A
15	rs78731549	94880720	G	C
15	rs2388753	94880913	C	T
15	rs371185284	94880915	T	C
15	rs144916131	94881062	A	G
15	rs8035261	94881073	C	T
15	rs556973871	94881179	T	G
15	rs10152460	94881361	T	C
15	rs149056056	94881368	G	A
15	rs575634803	94881585	T	C
15	rs540002103	94881692	A	T
15	rs570929824	94881913	G	A
15	rs930260	94882185	A	G
15	rs117191037	94882386	T	C
15	rs570925529	94882392	T	C
15	rs563628201	94882459	G	A
15	rs4984382	94882509	T	C
15	rs199723750	94882578	A	G
15	rs183454954	94882722	G	A
15	rs563783155	94882944	T	C
15	rs10153012	94883282	T	A
15	rs200624667	94883494	C	G
15	rs10152496	94883599	T	C
15	rs569151677	94883614	T	A
15	rs186760268	94883718	G	A
15	rs12902038	94883929	G	A
15	rs145536696	94883994	G	C
15	rs147726074	94884016	G	C
15	rs8025851	94884108	G	C
15	rs201361566	94884196	A	G
15	rs533093567	94884321	T	C
15	rs529044551	94884384	C	T
15	rs7181166	94884524	A	G
15	rs17661776	94884566	G	T
15	rs192821470	94884797	G	A
15	rs530813616	94884914	C	T
15	rs3743307	94884980	A	G
15	rs930259	94885022	T	C
15	rs930258	94885059	A	C
15	rs567961179	94885252	T	C
15	rs4633664	94885308	T	C
15	rs16948957	94885416	G	A
15	rs575293206	94885470	A	G
15	rs8032585	94885570	A	T
15	rs16948960	94885620	T	G
15	rs60201487	94885834	T	C
15	rs67361086	94885856	G	A
15	rs4984383	94885955	A	G
15	rs4984384	94886232	G	C
15	rs9744580	94886579	A	G
15	rs77322944	94886665	C	T
15	rs534208817	94886691	A	C
15	rs545288130	94886843	A	C
15	rs186925588	94886875	A	G
15	rs540246769	94887095	A	G
15	rs552429393	94887171	G	A
15	rs554151769	94887304	C	A
15	rs7179839	94887332	A	T
15	rs7179169	94887534	T	C
15	rs546126917	94887535	A	G
15	rs11634659	94887670	C	T
15	rs186336667	94887855	G	A
15	rs529910451	94887884	C	A
15	rs118117343	94887944	T	A
15	rs187855263	94888376	T	C
15	rs201413238	94888413	T	C
15	rs548186862	94888515	T	A
15	rs150833683	94888574	C	G
15	rs12904448	94888783	G	T
15	rs11852403	94889118	A	G
15	rs569694277	94889241	T	C
15	rs12591378	94889303	T	C
15	rs12591385	94889368	T	C
15	rs12591250	94889455	A	G
15	rs11074266	94889948	T	C
15	rs16948980	94890008	C	G
15	rs11637617	94890010	G	T
15	rs12910914	94890361	G	T
15	rs571989954	94890545	T	A
15	rs537703234	94890563	G	A
15	rs11854333	94890597	T	C
15	rs1991896	94890872	C	T
15	rs1991895	94891012	T	C
15	rs1991894	94891057	T	G
15	rs78730993	94891116	A	C
15	rs12916062	94891148	C	T
15	rs567802307	94891185	G	A
15	rs12911722	94891370	T	C
15	rs117892837	94891523	A	G
15	rs75424416	94891594	G	C
15	rs7165753	94891792	C	T
15	rs7181430	94891876	A	G
15	rs11634222	94891880	T	C
15	rs11633938	94891927	C	G
15	rs11634342	94892262	T	C
15	rs143652681	94892333	C	A
15	rs181578198	94892649	C	A
15	rs573132572	94892760	T	C
15	rs185686057	94892909	T	C
15	rs35894501	94892963	A	G
15	rs1968467	94893048	C	G
15	rs7167212	94893079	T	C
15	rs12591731	94893149	T	A
15	rs1529777	94893172	G	A
15	rs1529776	94893227	A	G
15	rs11630899	94893294	G	A
15	rs548721606	94893550	A	C
15	rs11074267	94893554	C	T
15	rs570837231	94893604	A	G
15	rs569095064	94893627	A	G
15	rs144437843	94893783	G	A
15	rs7497326	94893906	G	T
15	rs562274987	94893966	T	A
15	rs16948984	94894084	T	C
15	rs531602878	94894152	T	C
15	rs183188197	94894401	C	T
15	rs193137899	94894528	C	G
15	rs183980636	94894938	G	C
15	rs1978749	94895128	G	A
15	rs12909406	94895430	C	T
15	rs1978748	94895553	A	C
15	rs571018655	94895619	A	G
15	rs191670173	94895689	G	A
15	rs17630600	94895754	A	G
15	rs374703424	94895816	T	C
15	rs542633256	94895897	T	C
15	rs35653756	94895953	G	A
15	rs17661910	94896026	C	T
15	rs187462323	94896130	C	G
15	rs59915516	94896171	T	C
15	rs17661916	94896425	C	T
15	rs185292643	94896441	G	T
15	rs542182604	94896544	A	G
15	rs182628108	94896649	G	A
15	rs150365087	94897061	A	G
15	rs116515262	94897173	T	C
15	rs191976055	94897326	A	T
15	rs34563085	94897531	C	T
15	rs35187741	94897646	A	G
15	rs537389901	94897876	T	C
15	rs143762026	94897877	A	G
15	rs75367278	94897960	C	T
15	rs34695615	94897962	T	G
15	rs189098120	94897977	A	G
15	rs61605427	94898124	C	G
15	rs59278034	94898125	A	C
15	rs529905824	94898173	T	C
15	rs16948999	94898258	C	T
15	rs140189258	94898370	G	A
15	rs3809554	94898446	T	G
15	rs3809555	94898491	G	A
15	rs149702998	94898755	G	C
15	rs11636398	94899142	A	G
15	rs2117216	94899308	G	A
15	rs2164019	94899354	G	T
15	rs77311454	94899388	A	G
15	rs3784659	94899551	G	A
15	rs3784658	94899586	C	A
15	rs547726863	94899641	A	G
15	rs565715540	94899647	G	C
15	rs3784657	94899720	G	A
15	rs80116939	94899887	A	G
15	rs3825966	94899932	G	T
15	rs541534527	94900166	T	G
15	rs10451015	94900337	G	A
15	rs17661962	94900367	C	A
15	rs561526410	94900441	T	C
15	rs11634430	94900506	T	A
15	rs186749613	94900634	C	G
15	rs10451016	94900658	A	C
15	rs534863184	94900704	G	T
15	rs34245909	94900800	G	T
15	rs576625811	94900806	G	A
15	rs78843832	94900892	A	G
15	rs16949007	94900953	G	C
15	rs12898901	94901163	G	A
15	rs16949009	94901233	G	A
15	rs4984385	94901266	A	C
15	rs2060376	94901387	C	G
15	rs2060375	94901418	C	T
15	rs2060374	94901446	C	T
15	rs2060373	94901457	T	C
15	rs182069858	94901585	C	T
15	rs138220824	94901693	C	T
15	rs200456929	94901733	A	C
15	rs534609623	94901809	A	G
15	rs550734941	94902237	A	G
15	rs145126421	94902423	T	C
15	rs3743304	94902516	G	A
15	rs180916884	94902584	A	G
15	rs572761463	94902617	G	A
15	rs114152050	94902708	T	C
15	rs2060372	94902809	A	G
15	rs2060371	94902854	A	C
15	rs2060370	94902951	G	A
15	rs531687545	94902993	T	C
15	rs181245677	94903167	G	C
15	rs4984386	94903176	C	A
15	rs9806430	94903193	C	G
15	rs9806658	94903544	G	A
15	rs548576927	94903728	G	A
15	rs529986508	94903759	T	C
15	rs141151470	94903886	T	C
15	rs186287470	94903904	C	T
15	rs534501415	94904048	A	C
15	rs71469326	94904205	T	C
15	rs375702703	94904437	T	G
15	rs11633618	94904454	A	G
15	rs62016129	94904522	T	C
15	rs11633724	94904608	C	T
15	rs34408206	94904735	G	A
15	rs148917094	94905208	A	G
15	rs547047308	94905224	G	C
15	rs12909913	94905455	A	G
15	rs12900422	94905503	G	T
15	rs76983840	94905666	A	C
15	rs35425224	94905712	G	A
15	rs16949012	94905740	A	G
15	rs181515801	94905782	A	G
15	rs116501849	94905838	T	C
15	rs549761864	94906095	C	A
15	rs564004850	94906103	T	G
15	rs11634400	94906437	C	A
15	rs189474050	94906619	A	G
15	rs149235474	94906637	T	C
15	rs117911407	94906681	A	G
15	rs182026990	94906746	C	G
15	rs7171661	94907062	C	T
15	rs557961390	94907274	T	C
15	rs7165420	94907275	A	G
15	rs543534286	94907289	A	T
15	rs11630306	94907375	A	G
15	rs11074268	94907482	A	G
15	rs11074269	94907543	T	C
15	rs188916232	94907554	A	G
15	rs10520749	94907688	C	T
15	rs192360005	94907780	C	T
15	rs114512411	94908142	G	A
15	rs1036304	94908380	C	T
15	rs572806267	94908546	G	T
15	rs78210850	94908818	G	A
15	rs79673397	94908837	T	C
15	rs180879342	94908902	A	G
15	rs1368843	94908904	A	G
15	rs546245841	94909243	C	T
15	rs562868176	94909245	T	A
15	rs117026138	94909372	G	A
15	rs11858398	94909378	G	A
15	rs186203938	94909387	G	A
15	rs190724374	94909919	C	T
15	rs560429918	94909933	A	G
15	rs11634470	94910119	C	G
15	rs139217681	94910184	A	G
15	rs568581379	94910339	T	C
15	rs12440504	94910368	A	G
15	rs35785740	94910476	A	G
15	rs16949023	94910553	A	G
15	rs72647773	94910672	A	G
15	rs545559737	94910719	T	G
15	rs116264031	94910777	G	C
15	rs146815647	94910936	G	A
15	rs200107854	94910955	A	G
15	rs140648009	94911021	C	G
15	rs572350318	94911074	G	A
15	rs534986636	94911080	G	T
15	rs553663392	94911114	G	T
15	rs576710054	94911164	A	G
15	rs527309247	94911485	A	G
15	rs184059658	94911535	C	A
15	rs550446376	94911697	C	G
15	rs79656935	94911795	T	G
15	rs141114318	94912017	C	T
15	rs563977616	94912299	G	C
15	rs12909356	94912330	A	G
15	rs190581739	94912369	C	G
15	rs10520750	94912536	G	C
15	rs143428164	94912594	G	T
15	rs555519615	94912658	G	A
15	rs3784656	94912832	G	C
15	rs144562175	94912855	A	T
15	rs3784654	94912984	A	G
15	rs535739653	94913019	A	G
15	rs565894064	94913055	T	C
15	rs75051229	94913384	C	A
15	rs1368841	94913506	A	C
15	rs1368840	94913678	T	C
15	rs530003756	94913723	C	T
15	rs191237833	94913734	G	A
15	rs181894900	94913747	A	G
15	rs34436474	94913836	A	G
15	rs556739138	94913979	T	A
15	rs575692601	94914164	G	A
15	rs17630733	94914241	T	C
15	rs528390619	94914314	T	C
15	rs71395769	94914353	C	T
15	rs187624005	94914405	G	T
15	rs17630751	94914493	A	G
15	rs12324022	94914739	A	T
15	rs538458107	94915002	T	C
15	rs188602897	94915171	C	T
15	rs544443701	94915380	C	T
15	rs11634205	94915439	A	G
15	rs9972368	94915592	G	A
15	rs539869126	94915704	T	C
15	rs556282489	94915710	T	C
15	rs145785810	94915757	T	C
15	rs532071248	94915859	G	A
15	rs9972377	94915869	C	A
15	rs539933072	94916281	A	G
15	rs12594014	94916384	A	G
15	rs10852208	94916426	T	G
15	rs150347388	94916428	T	G
15	rs540081121	94916619	G	T
15	rs191961164	94916743	G	A
15	rs11636765	94916962	T	G
15	rs181410594	94917121	C	G
15	rs3784653	94917210	A	C
15	rs3784652	94917246	G	A
15	rs72647774	94917258	A	G
15	rs533379979	94917464	G	C
15	rs16949043	94917489	C	G
15	rs11634565	94917522	C	T
15	rs186282324	94917556	T	C
15	rs139619343	94917604	T	C
15	rs541956413	94917647	A	T
15	rs79926779	94917651	T	C
15	rs79325188	94917992	T	C
15	rs75264416	94918091	A	G
15	rs187841522	94918163	T	C
15	rs117797819	94918280	A	C
15	rs539110879	94918326	T	G
15	rs74028288	94918528	T	C
15	rs7163806	94918650	A	T
15	rs555364022	94918785	G	C
15	rs551401821	94918792	G	A
15	rs116855523	94918979	G	A
15	rs17548963	94919268	A	G
15	rs62016131	94919323	T	A
15	rs8025603	94919347	T	C
15	rs141895661	94919435	T	C
15	rs16949048	94919607	G	A
15	rs16949050	94919648	A	G
15	rs567659512	94919721	T	C
15	rs573123383	94919850	G	C
15	rs183919104	94919864	C	T
15	rs4984387	94919980	G	T
15	rs4984388	94920010	C	T
15	rs561260912	94920045	G	A
15	rs4984389	94920077	A	T
15	rs189359023	94920087	G	T
15	rs192202556	94920130	G	A
15	rs17548999	94920171	G	A
15	rs17630857	94920479	T	C
15	rs16949054	94920658	G	T
15	rs56302955	94920868	A	G
15	rs546170740	94921008	T	A
15	rs16974353	94921092	T	A
15	rs569370343	94921113	C	T
15	rs554207323	94921276	C	A
15	rs577122976	94921291	G	A
15	rs189496077	94921326	A	G
15	rs77233429	94921638	G	C
15	rs78019060	94921662	A	G
15	rs558607016	94921728	G	A
15	rs186068092	94921786	C	T
15	rs28502452	94921791	T	C
15	rs34918113	94921916	C	T
15	rs76093324	94922034	T	C
15	rs548854346	94922136	G	A
15	rs191118000	94922268	T	C
15	rs539482582	94922292	T	G
15	rs540019301	94922351	G	A
15	rs552381557	94922433	T	C
15	rs16974355	94922536	C	T
15	rs28656151	94922631	A	T
15	rs16974359	94922697	G	A
15	rs28488735	94922915	C	A
15	rs144775655	94923028	T	A
15	rs28508868	94923108	A	C
15	rs140347364	94923258	G	T
15	rs145513238	94923286	C	T
15	rs41474047	94923654	A	G
15	rs529345424	94923916	A	G
15	rs528443346	94924027	G	A
15	rs147485291	94924099	C	T
15	rs549991687	94924133	G	A
15	rs569812938	94924201	C	A
15	rs78898100	94924330	C	T
15	rs534291019	94924338	C	A
15	rs140033014	94924363	C	T
15	rs77667745	94924514	C	T
15	rs574171799	94924603	A	G
15	rs78276618	94924692	A	G
15	rs77258708	94924867	A	G
15	rs188628426	94925091	A	G
15	rs3784651	94925273	G	A
15	rs28695319	94925368	G	A
15	rs12594791	94925503	G	A
15	rs142498930	94925571	T	C
15	rs191648626	94925585	G	A
15	rs150943255	94925609	C	T
15	rs74707963	94925642	A	G
15	rs10852209	94925660	A	G
15	rs11074270	94925686	C	A
15	rs75515006	94925808	A	T
15	rs11074271	94925812	G	A
15	rs575728247	94925839	A	T
15	rs188856348	94925841	C	T
15	rs542862733	94925878	A	G
15	rs28530563	94926071	C	T
15	rs140326678	94926075	G	C
15	rs145472220	94926079	A	G
15	rs75100776	94926120	T	A
15	rs553123142	94926183	A	G
15	rs8036300	94926443	G	A
15	rs74028293	94926519	C	G
15	rs181071336	94926644	T	C
15	rs544923478	94926711	G	A
15	rs61185839	94926760	C	A
15	rs543917752	94926784	T	C
15	rs373120685	94927200	C	T
15	rs56166130	94927237	C	T
15	rs79255234	94927245	C	T
15	rs185584408	94927356	T	A
15	rs8023983	94927483	T	G
15	rs56321953	94927488	G	C
15	rs79576270	94927550	C	T
15	rs8025795	94927553	C	A
15	rs191962194	94927782	A	G
15	rs7170031	94927822	C	T
15	rs76824674	94927858	A	G
15	rs149863013	94928073	G	A
15	rs62016134	94928177	A	G
15	rs556198647	94928480	C	T
15	rs576068591	94928518	C	T
15	rs72647776	94928589	G	A
15	rs527525520	94928879	A	G
15	rs570613885	94928940	G	A
15	rs8030522	94928969	T	G
15	rs556058988	94929092	G	A
15	rs577772477	94929196	A	C
15	rs12907045	94929461	T	C
15	rs34591432	94929511	G	A
15	rs544211373	94929562	T	C
15	rs535015173	94929583	G	A
15	rs557993204	94929601	A	G
15	rs186883974	94929617	A	G
15	rs8042022	94929705	C	T
15	rs147045183	94929723	T	C
15	rs138371973	94929817	T	C
15	rs528981293	94929872	G	T
15	rs143937929	94929894	A	T
15	rs77274779	94930083	C	G
15	rs74029039	94930105	A	G
15	rs557138357	94930241	G	T
15	rs41444346	94930290	A	G
15	rs536363576	94930358	T	C
15	rs74029040	94930372	T	C
15	rs184989877	94930518	T	C
15	rs115484648	94930534	A	G
15	rs550961646	94930557	A	G
15	rs78886884	94930703	C	T
15	rs184590942	94930753	T	C
15	rs557192602	94930865	T	G
15	rs117560394	94930899	T	C
15	rs1991897	94931418	C	T
15	rs11630614	94931566	G	C
15	rs546934798	94931647	C	T
15	rs77654859	94931658	A	G
15	rs151217907	94931829	A	G
15	rs185728363	94932123	C	T
15	rs66958225	94932148	G	A
15	rs8027875	94932211	G	C
15	rs12902659	94932331	A	G
15	rs113215856	94932375	G	T
15	rs12906880	94932487	A	G
15	rs574401362	94932597	T	A
15	rs566506364	94932691	A	G
15	rs79363885	94932726	T	C
15	rs78016825	94932792	C	T
15	rs533744569	94932835	T	G
15	rs3784650	94932855	A	G
15	rs116583977	94932899	T	A
15	rs72751316	94933032	T	C
15	rs554683140	94933247	G	T
15	rs568052472	94933288	C	T
15	rs533838237	94933291	G	A
15	rs61171596	94933361	G	A
15	rs150207181	94933413	T	A
15	rs574543151	94933549	G	A
15	rs118136925	94933663	T	C
15	rs201944199	94933962	C	T
15	rs138467601	94934023	G	A
15	rs113501776	94934149	T	A
15	rs146180672	94934253	G	C
15	rs67648374	94934280	T	G
15	rs115327537	94934310	G	A
15	rs137855743	94934335	G	A
15	rs141639790	94934351	G	A
15	rs12595593	94934388	G	A
15	rs537991030	94934393	T	C
15	rs79686335	94934507	G	A
15	rs7164613	94934552	C	G
15	rs7171527	94934598	C	T
15	rs184965040	94934649	G	A
15	rs16949068	94934824	A	G
15	rs7167238	94934847	G	A
15	rs180886311	94934875	C	G
15	rs541787143	94934931	C	T
15	rs188844805	94934991	G	T
15	rs16949076	94935064	A	G
15	rs16949077	94935201	C	A
15	rs543001675	94935519	A	T
15	rs533130746	94935600	A	C
15	rs191689324	94935611	G	A
15	rs117540371	94935624	A	G
15	rs551631144	94935810	A	G
15	rs190715433	94935840	A	G
15	rs67515778	94935883	A	G
15	rs140514996	94935902	A	G
15	rs150455914	94935906	G	A
15	rs138447093	94935935	T	C
15	rs541356973	94936001	T	C
15	rs11858178	94936116	A	T
15	rs78200950	94936223	A	C
15	rs17549123	94936262	G	T
15	rs535138528	94936340	C	T
15	rs542838008	94936485	C	A
15	rs558123169	94936530	A	G
15	rs17630989	94936585	C	A
15	rs148219234	94936727	A	T
15	rs141225195	94936821	C	T
15	rs544602364	94936836	A	C
15	rs139618044	94936940	A	T
15	rs539080784	94937067	C	T
15	rs74474022	94937312	A	G
15	rs149766823	94937331	A	G
15	rs11633291	94937370	G	A
15	rs544915855	94937372	C	G
15	rs60453487	94937577	A	G
15	rs192916718	94937596	C	T
15	rs148953099	94937868	T	C
15	rs115901945	94938400	T	C
15	rs189092822	94938426	C	T
15	rs184849810	94938540	A	G
15	rs77833767	94938584	A	C
15	rs28397024	94938771	A	G
15	rs185861516	94938983	A	G
15	rs537559163	94939074	G	A
15	rs11631463	94939085	A	G
15	rs556498238	94939171	T	A
15	rs4984390	94939508	G	A
15	rs11074273	94939663	G	A
15	rs186144575	94939677	A	G
15	rs182635697	94939968	G	A
15	rs556797145	94940047	G	A
15	rs191400891	94940210	G	A
15	rs541083685	94940289	C	T
15	rs187471830	94940441	G	A
15	rs74940230	94940528	C	T
15	rs192611502	94941048	T	C
15	rs8042590	94941051	A	G
15	rs16949089	94941136	C	G
15	rs541163885	94941310	G	A
15	rs549750611	94941390	C	T
15	rs76806686	94941463	T	A
15	rs8025275	94941548	A	G
15	rs569784008	94941549	C	G
15	rs183479129	94941709	T	C
15	rs2117214	94941949	A	G
15	rs10852210	94942040	C	T
15	rs7495471	94942081	C	T
15	rs192362904	94942282	G	A
15	rs528835766	94942290	T	C
15	rs2289009	94942497	T	C
15	rs75257720	94942558	T	C
15	rs191647180	94942626	T	C
15	rs117173904	94942719	A	G
15	rs558116433	94942802	A	G
15	rs4984391	94942816	C	T
15	rs80194738	94943135	T	G
15	rs74898510	94943238	A	G
15	rs147200122	94943511	T	C
15	rs114134631	94943513	C	T
15	rs189018282	94943662	A	G
15	rs545084014	94943694	A	G
15	rs75738952	94943851	T	G
15	rs552292037	94944105	A	G
15	rs530735280	94944124	T	C
15	rs536028582	94944184	C	A
15	rs190433719	94944248	T	C
15	rs538684054	94944348	A	G
15	rs528354212	94944629	T	C
15	rs74346168	94944743	G	A
15	rs72751326	94944790	G	T
15	rs8034297	94944806	C	T
15	rs10520752	94944855	T	C
15	rs566622495	94944969	G	A
15	rs117279690	94945024	A	T
15	rs2304296	94945031	G	C
15	rs117867468	94945121	T	A
15	rs199945047	94945268	G	T
15	rs6497203	94945324	G	A
15	rs534247782	94945475	T	C
15	rs554429971	94945492	G	A
15	rs146572251	94945510	G	A
15	rs146859566	94945698	G	A
15	rs7180682	94945704	G	A
15	rs7178698	94945719	G	T
15	rs68179993	94945882	T	C
15	rs185601647	94946089	A	G
15	rs537892741	94946095	T	A
15	rs11633971	94946216	A	G
15	rs182896108	94946224	G	A
15	rs11633973	94946231	A	C
15	rs16949097	94946287	A	C
15	rs79337282	94946328	C	T
15	rs541986783	94946332	T	G
15	rs117914029	94946334	T	G
15	rs12440796	94946401	C	T
15	rs182735397	94946599	T	C
15	rs12437534	94946720	A	G
15	rs3784649	94946739	T	C
15	rs146940094	94946993	T	G
15	rs7164563	94947000	G	C
15	rs556643138	94947126	T	C
15	rs1529779	94947163	C	T
15	rs192093968	94947260	A	G
15	rs185261929	94947361	A	G
15	rs541152166	94947547	G	T
15	rs145938343	94947593	T	C
15	rs6497205	94947631	C	A
15	rs148490403	94947678	A	G
15	rs528663576	94947718	G	A
15	rs7170322	94947755	T	C
15	rs1529778	94947963	C	G
15	rs115282814	94948003	G	T
15	rs146075023	94948100	A	G
15	rs28658316	94948105	C	T
15	rs117474509	94948141	A	G
15	rs546851015	94948144	T	C
15	rs571917520	94948221	G	C
15	rs180746658	94948222	A	G
15	rs79237475	94948508	G	T
15	rs573473832	94948541	C	T
15	rs111761515	94948629	C	T
15	rs10520753	94948706	A	G
15	rs139343551	94948707	T	C
15	rs536839727	94948829	A	C
15	rs112183041	94948926	C	G
15	rs3784648	94949035	C	T
15	rs3784647	94949050	T	C
15	rs115714314	94949138	A	G
15	rs187175742	94949326	A	G
15	rs191632919	94949382	C	A
15	rs188566906	94949576	G	T
15	rs189316800	94949691	C	T
15	rs8027043	94949710	C	T
15	rs146930400	94949825	A	G
15	rs530735078	94950153	G	C
15	rs188838776	94950406	T	C
15	rs181243781	94950528	G	C
15	rs190297043	94950746	T	G
15	rs12903225	94950786	A	G
15	rs11074274	94950885	C	T
15	rs199627567	94951008	G	A
15	rs150356909	94951153	A	G
15	rs77258955	94951190	A	T
15	rs142701472	94951198	G	A
15	rs16949107	94951249	T	A
15	rs190867661	94951315	C	G
15	rs185010235	94951748	A	T
15	rs191289492	94951804	T	G
15	rs118120050	94951987	T	C
15	rs572335531	94952107	A	C
15	rs3784646	94952202	C	T
15	rs150679284	94952457	G	C
15	rs141014258	94952519	G	T
15	rs12913685	94952739	T	C
15	rs72751329	94952740	A	G
15	rs76834515	94952759	T	G
15	rs149674955	94952858	C	G
15	rs11638258	94953028	G	A
15	rs551128286	94953075	G	C
15	rs148861859	94953116	T	C
15	rs535294342	94953184	C	A
15	rs28399684	94953367	A	G
15	rs75914741	94953561	C	T
15	rs116828819	94953600	T	C
15	rs28428756	94953725	T	C
15	rs79269142	94953736	G	T
15	rs141940342	94953772	T	A
15	rs138213452	94954023	T	C
15	rs536885855	94954066	A	G
15	rs3784645	94954144	A	T
15	rs115155946	94954270	T	C
15	rs144292449	94954523	C	T
15	rs140875639	94954698	A	G
15	rs536582637	94954977	T	A
15	rs573528036	94955050	T	C
15	rs144846409	94955092	G	T
15	rs75138663	94955168	C	T
15	rs9635409	94955216	T	C
15	rs147528016	94955369	A	G
15	rs140100108	94955596	C	A
15	rs528394119	94956041	G	A
15	rs560223841	94956181	T	C
15	rs144816316	94956210	A	G
15	rs181807306	94956231	A	C
15	rs115272201	94956285	A	G
15	rs3784644	94956545	A	T
15	rs8037281	94956921	C	T
15	rs114464422	94957497	G	A
15	rs11074275	94957502	A	G
15	rs183186382	94957503	C	T
15	rs568679656	94957691	C	T
15	rs192611307	94957789	T	C
15	rs139160335	94958039	C	T
15	rs8038791	94958040	G	A
15	rs116018413	94958084	G	A
15	rs540438537	94958178	G	C
15	rs79764671	94958481	T	A
15	rs77146589	94958482	T	A
15	rs75683238	94958592	G	A
15	rs143185772	94958675	T	C
15	rs575072789	94958772	G	A
15	rs147521801	94958776	A	C
15	rs149629483	94958805	G	A
15	rs192656395	94958887	G	A
15	rs17549295	94959216	G	A
15	rs59188565	94959286	C	T
15	rs148395048	94959333	C	T
15	rs10520754	94959409	T	C
15	rs16949117	94959419	A	G
15	rs559829345	94959491	G	T
15	rs528493744	94959503	G	A
15	rs185930828	94959529	C	T
15	rs539688257	94959540	A	G
15	rs571761819	94959626	T	C
15	rs543193765	94959791	C	T
15	rs140307441	94959932	T	G
15	rs17549323	94959957	C	T
15	rs72751334	94960094	A	G
15	rs1368839	94960355	G	T
15	rs75668017	94960358	G	A
15	rs17662596	94960651	G	A
15	rs117039563	94960963	C	A
15	rs139135613	94960997	G	A
15	rs147064262	94961151	A	T
15	rs7176028	94961245	G	A
15	rs573963439	94961338	A	G
15	rs187527771	94961355	T	C
15	rs551243196	94961404	C	T
15	rs567134131	94961693	T	A
15	rs542984975	94961898	C	A
15	rs7179874	94962021	A	G
15	rs141956729	94962094	G	A
15	rs150683625	94962151	T	C
15	rs149451675	94962164	G	C
15	rs145953801	94962230	C	T
15	rs538376810	94962412	G	A
15	rs143227873	94962456	A	C
15	rs7169651	94962494	C	T
15	rs192112041	94962589	A	G
15	rs184324595	94962653	A	G
15	rs80151432	94962730	A	C
15	rs117200296	94962773	A	G
15	rs552586597	94962849	A	G
15	rs17662635	94962892	G	A
15	rs142626668	94963156	G	A
15	rs74640346	94963478	C	T
15	rs116328496	94963503	G	A
15	rs61574050	94963567	C	T
15	rs147865537	94963895	G	A
15	rs55640623	94963993	G	A
15	rs147054727	94964392	T	C
15	rs149187403	94964537	T	C
15	rs111240196	94964643	C	T
15	rs527880188	94964681	A	G
15	rs568314912	94964999	A	G
15	rs17631184	94965379	A	G
15	rs67750360	94965391	T	C
15	rs72751339	94965410	T	C
15	rs185707418	94965438	A	G
15	rs550238245	94965472	A	G
15	rs181720740	94965545	T	C
15	rs534053345	94965581	A	G
15	rs17662665	94965953	A	C
15	rs547847485	94966317	T	G
15	rs566011556	94966878	C	A
15	rs565919609	94967773	C	T
15	rs552022404	94967837	A	G
15	rs62016159	94967858	G	T
15	rs114215706	94967917	A	G
15	rs567314689	94967918	G	A
15	rs59039537	94967953	A	G
15	rs1000737	94968043	A	G
15	rs1433939	94968219	C	T
15	rs151057325	94968357	A	T
15	rs150242949	94968547	A	C
15	rs80011257	94968621	A	G
15	rs16949122	94968632	T	C
15	rs531161283	94969028	T	C
15	rs551271229	94969086	T	G
15	rs529676280	94969104	A	C
15	rs553086963	94969478	A	G
15	rs78611143	94969645	C	T
15	rs554066258	94969840	G	T
15	rs77123705	94970012	G	A
15	rs545792104	94970337	G	T
15	rs118028763	94970369	T	C
15	rs547342885	94970450	C	G
15	rs570737681	94970471	T	A
15	rs552604151	94970528	A	G
15	rs66804787	94970688	A	C
15	rs77965882	94970850	T	C
15	rs145348064	94971164	C	T
15	rs568549769	94971199	T	C
15	rs554869721	94971475	G	C
15	rs564291636	94971745	T	G
15	rs12437944	94971861	G	C
15	rs531696921	94971871	T	C
15	rs111452314	94972472	C	G
15	rs111993429	94972680	C	T
15	rs182337732	94972774	A	T
15	rs557181801	94972782	T	C
15	rs56317959	94973000	G	A
15	rs551085853	94973473	T	G
15	rs573849471	94973833	C	T
15	rs56110634	94973840	G	C
15	rs183654453	94973975	T	C
15	rs56285760	94974122	T	C
15	rs61048555	94974155	T	C
15	rs59651565	94974343	C	T
15	rs17662683	94974527	A	G
15	rs115911717	94974910	A	T
15	rs16949124	94975049	T	C
15	rs77055357	94975181	G	A
15	rs116789324	94975249	G	A
15	rs189671622	94975345	G	C
15	rs114320593	94975375	A	C
15	rs76200595	94975613	G	A
15	rs35713109	94975711	T	C
15	rs181908815	94975816	T	A
15	rs17662701	94976063	A	T
15	rs72751342	94976069	C	G
15	rs113939868	94976305	G	A
15	rs559184189	94976377	A	T
15	rs568351342	94976733	T	G
15	rs146594094	94976764	T	C
15	rs539115618	94976876	G	T
15	rs141350433	94976961	A	G
15	rs34279701	94977138	G	A
15	rs575074407	94977140	C	G
15	rs11629840	94977176	A	G
15	rs67576350	94977218	T	A
15	rs527572487	94977455	T	C
15	rs183568058	94977562	T	C
15	rs151329692	94977577	C	G
15	rs1368838	94977687	T	A
15	rs568597186	94977752	T	C
15	rs187435779	94977922	A	G
15	rs112707580	94977956	T	G
15	rs532504838	94978121	C	T
15	rs150095050	94978138	T	G
15	rs183445130	94978196	A	G
15	rs568610409	94978218	C	G
15	rs534144514	94978223	T	G
15	rs555188466	94978423	G	T
15	rs59159604	94978425	G	A
15	rs184467510	94978521	C	G
15	rs58461935	94978595	C	T
15	rs188144507	94978673	A	T
15	rs539726380	94978884	A	G
15	rs535115758	94978924	A	G
15	rs113104902	94978949	T	C
15	rs55761623	94978986	A	G
15	rs55948508	94978998	C	T
15	rs58545306	94979018	G	A
15	rs112630779	94979050	T	C
15	rs564315855	94979168	G	A
15	rs67277630	94979451	T	C
15	rs547952497	94979480	G	C
15	rs144106960	94979643	G	A
15	rs72751344	94979789	A	G
15	rs72751345	94979796	T	A
15	rs66512256	94979840	G	A
15	rs67358939	94979942	T	C
15	rs17662726	94980071	T	G
15	rs17549449	94980080	A	G
15	rs10152304	94980091	C	T
15	rs556865739	94980099	G	C
15	rs75408871	94980110	G	A
15	rs10152985	94980300	A	G
15	rs577706962	94980413	G	T
15	rs12440461	94980429	T	C
15	rs74640082	94980477	G	A
15	rs61095710	94980494	G	A
15	rs8026075	94980515	A	G
15	rs530606033	94980560	C	T
15	rs550678141	94980585	G	A
15	rs185568888	94980669	T	C
15	rs146097572	94980707	A	G
15	rs190668768	94980796	C	T
15	rs56067923	94980823	T	C
15	rs76372439	94980877	C	G
15	rs57019339	94980959	T	G
15	rs188081026	94980966	C	T
15	rs117652132	94981014	A	G
15	rs73453769	94981146	C	G
15	rs566363963	94981281	C	T
15	rs56285778	94981581	G	A
15	rs113819425	94981685	G	A
15	rs142055995	94981850	T	C
15	rs546316920	94981878	C	T
15	rs540711601	94981917	G	A
15	rs553526216	94982167	A	G
15	rs60496837	94982326	C	T
15	rs56085525	94982798	C	T
15	rs16949129	94982834	A	G
15	rs117263360	94982963	G	C
15	rs117746871	94983135	C	T
15	rs2289008	94983269	T	C
15	rs146086781	94983400	G	A
15	rs200314451	94983466	C	T
15	rs201705779	94983541	T	C
15	rs12437444	94983629	T	G
15	rs548490010	94983849	A	G
15	rs186038713	94983877	C	T
15	rs149072378	94984343	C	T
15	rs191078229	94984755	A	G
15	rs187190208	94984949	G	A
15	rs577852132	94984983	C	T
15	rs75236157	94985037	G	A
15	rs74356843	94985328	C	A
15	rs571449847	94985370	C	T
15	rs117441412	94985390	T	C
15	rs142740682	94985515	A	T
15	rs79409203	94985731	A	G
15	rs74477306	94985790	G	T
15	rs555325739	94985963	G	A
15	rs75281537	94986025	A	G
15	rs77840462	94986053	A	G
15	rs117665652	94986110	A	G
15	rs117165439	94986135	C	G
15	rs183751374	94986278	C	T
15	rs188816746	94986317	T	G
15	rs76204369	94986374	A	G
15	rs736251	94986474	G	A
15	rs77862237	94986527	T	G
15	rs149366207	94986571	T	C
15	rs186243077	94986671	C	T
15	rs2255267	94986836	C	T
15	rs2255356	94986868	C	T
15	rs2255359	94986931	A	G
15	rs144010446	94987031	C	A
15	rs147321944	94987086	C	G
15	rs2255368	94987088	G	T
15	rs537527143	94987133	A	C
15	rs182304068	94987189	A	G
15	rs2552173	94987436	C	G
15	rs150942640	94987560	T	C
15	rs559951780	94987644	T	C
15	rs536781111	94988029	G	A
15	rs2552174	94988111	A	G
15	rs2552175	94988175	A	T
15	rs567021144	94988776	C	T
15	rs2570594	94988840	A	C
15	rs148286764	94989246	T	A
15	rs576853113	94989477	C	T
15	rs3784641	94989511	T	C
15	rs293581	94989554	G	A
15	rs550277381	94989725	A	G
15	rs189216824	94989805	G	C
15	rs572743798	94989929	G	T
15	rs62017660	94990118	G	T
15	rs118138558	94990172	G	A
15	rs192474770	94990238	G	A
15	rs147312095	94990528	T	C
15	rs143277694	94990642	C	G
15	rs569757944	94990922	C	A
15	rs188371825	94991542	C	T
15	rs117026510	94992039	T	G
15	rs189396400	94992184	C	T
15	rs182191516	94992209	T	C
15	rs293580	94992271	T	A
15	rs186725306	94992321	C	A
15	rs293579	94992352	A	G
15	rs186111512	94992906	T	G
15	rs528212438	94992920	A	G
15	rs293578	94993254	A	G
15	rs293577	94993371	G	A
15	rs143674363	94993386	C	T
15	rs574430363	94993434	C	T
15	rs189741368	94993500	C	A
15	rs79440298	94993575	A	G
15	rs116824217	94993591	A	G
15	rs16949149	94993601	A	G
15	rs16949151	94993968	A	G
15	rs56911055	94994219	C	T
15	rs566023452	94994300	T	C
15	rs551797350	94994350	G	T
15	rs186744215	94994519	T	A
15	rs191138819	94994522	T	A
15	rs149243101	94994749	T	C
15	rs565304114	94995310	G	T
15	rs144467718	94995315	G	A
15	rs139098885	94995317	T	C
15	rs144020638	94995656	G	C
15	rs145974470	94995718	G	A
15	rs139903767	94995728	G	T
15	rs16949154	94995881	C	T
15	rs191451627	94995927	G	A
15	rs184343124	94995971	A	G
15	rs551516452	94996005	G	C
15	rs151217737	94996105	T	C
15	rs530255396	94996127	T	C
15	rs75020686	94996359	T	C
15	rs17549574	94996550	C	T
15	rs72751347	94996871	T	G
15	rs17730347	94996879	G	A
15	rs575657513	94997512	G	A
15	rs116428034	94997842	C	A
15	rs190677467	94998040	G	T
15	rs542073898	94998080	T	C
15	rs528017395	94998110	T	C
15	rs139173468	94998127	A	G
15	rs188083144	94998239	T	C
15	rs554106785	94998297	T	C
15	rs576839283	94998302	C	T
15	rs533205213	94998333	T	G
15	rs191944059	94998370	A	G
15	rs293575	94998484	C	G
15	rs115619223	94998492	T	A
15	rs141975152	94998690	T	C
15	rs293574	94998707	A	G
15	rs7174741	94998927	C	T
15	rs534337851	94998944	G	A
15	rs546580655	94999169	G	A
15	rs56142660	94999372	T	C
15	rs192282587	94999614	A	G
15	rs149716518	94999821	G	A
15	rs144572348	94999863	G	A
15	rs189457790	94999885	A	G
15	rs189239695	95000170	A	G
15	rs536418964	95000185	T	C
15	rs186056	95000337	C	A
15	rs180717653	95000718	T	G
15	rs552969357	95000822	T	G
15	rs561023226	95000977	G	A
15	rs2304295	95001053	A	G
15	rs115370545	95001131	A	C
15	rs2304294	95001206	C	T
15	rs538306439	95001267	C	T
15	rs144656331	95001281	C	T
15	rs199649200	95001349	T	G
15	rs201562880	95001350	T	C
15	rs200783189	95001356	G	T
15	rs117992995	95001487	G	A
15	rs187216515	95001506	T	C
15	rs34320227	95001536	A	G
15	rs113551931	95001555	A	G
15	rs72647778	95001887	G	C
15	rs72647779	95002057	C	T
15	rs74371434	95002178	T	C
15	rs566815452	95002254	G	A
15	rs62017663	95002475	C	T
15	rs77887540	95002619	C	T
15	rs74031259	95002662	G	C
15	rs72751349	95002702	A	G
15	rs12911659	95002714	T	C
15	rs79677084	95002964	G	A
15	rs113249522	95003045	C	G
15	rs139031020	95003228	G	A
15	rs11074277	95003251	A	G
15	rs188465907	95003290	G	A
15	rs75165897	95003416	C	T
15	rs148219009	95003458	C	A
15	rs141177423	95003480	C	T
15	rs78779592	95003626	A	G
15	rs183755100	95003786	T	A
15	rs188822359	95003851	A	G
15	rs532159604	95004190	A	C
15	rs3784640	95004254	G	T
15	rs181607978	95004265	T	C
15	rs187399550	95004322	C	T
15	rs147864801	95004417	A	G
15	rs554724261	95004439	G	A
15	rs142853793	95004638	A	G
15	rs62017664	95004945	C	G
15	rs76409523	95004997	G	T
15	rs183676071	95005003	T	G
15	rs141032207	95005005	C	A
15	rs145127274	95005117	G	C
15	rs146875035	95005359	T	C
15	rs75171644	95005403	A	G
15	rs191252473	95005591	A	G
15	rs77127024	95005854	G	A
15	rs375358809	95005924	T	C
15	rs115930892	95006140	A	T
15	rs11074278	95006162	C	T
15	rs11074279	95006170	G	C
15	rs55791827	95006227	G	A
15	rs143482122	95006388	C	T
15	rs571825939	95006512	C	T
15	rs185217023	95006580	G	T
15	rs538371582	95006864	G	T
15	rs190496529	95006897	C	A
15	rs554838416	95007004	C	T
15	rs559803775	95007142	G	C
15	rs569222109	95007157	T	A
15	rs181949525	95007380	C	G
15	rs561612763	95007494	T	A
15	rs143622140	95007512	A	G
15	rs8029567	95007779	T	G
15	rs74335880	95007865	G	A
15	rs180686382	95007867	G	A
15	rs375032010	95008075	C	T
15	rs142851132	95008349	C	T
15	rs112335358	95008497	A	T
15	rs139239245	95008543	T	C
15	rs527339223	95009028	A	T
15	rs8037106	95009085	T	C
15	rs2032976	95009345	C	T
15	rs1345950	95009408	C	A
15	rs144468907	95009559	G	C
15	rs1345949	95009662	G	A
15	rs140068228	95009723	T	C
15	rs188112724	95009735	A	G
15	rs77422398	95009757	T	C
15	rs192867756	95009839	T	C
15	rs112025328	95009864	T	C
15	rs145884300	95010082	T	C
15	rs76313212	95010083	A	G
15	rs7166457	95010101	A	T
15	rs576635171	95010133	T	A
15	rs12902230	95010204	C	T
15	rs1433946	95010277	G	A
15	rs12898395	95010286	G	A
15	rs1433945	95010288	C	T
15	rs117516721	95010412	A	G
15	rs114569377	95010520	T	C
15	rs188998367	95010748	A	G
15	rs148069595	95010788	C	T
15	rs74432025	95010815	A	G
15	rs58375173	95011003	C	T
15	rs529503636	95011006	G	A
15	rs529169120	95011277	T	C
15	rs572767259	95011393	A	C
15	rs564277941	95011474	T	C
15	rs140025349	95011475	G	A
15	rs76131514	95011731	G	C
15	rs566994393	95011998	T	C
15	rs191307429	95012018	T	C
15	rs534315053	95012039	G	T
15	rs293583	95012306	G	A
15	rs74348769	95012648	A	G
15	rs565353447	95012685	T	A
15	rs72751353	95012810	T	C
15	rs546224818	95012850	G	A
15	rs568396846	95013015	T	C
15	rs76724073	95013071	G	A
15	rs559061678	95013107	A	C
15	rs293582	95013147	A	G
15	rs11074280	95013193	G	A
15	rs375513044	95013250	G	C
15	rs553290415	95013412	G	A
15	rs138753483	95014212	A	G
15	rs141317805	95014245	T	C
15	rs150360575	95014320	A	G
15	rs117503845	95014333	A	G
15	rs562517161	95014342	C	T
15	rs138085937	95014508	A	G
15	rs1424695	95014655	T	C
15	rs568185123	95015088	G	A
15	rs144152171	95015339	A	G
15	rs189530531	95015344	T	C
15	rs185873341	95015369	A	G
15	rs536177296	95015372	T	C
15	rs188631659	95015373	A	G
15	rs181701780	95015404	T	C
15	rs543256958	95015517	G	A
15	rs541795736	95015581	A	G
15	rs561751495	95015629	G	C
15	rs570903165	95015751	C	A
15	rs77430433	95015830	A	T
15	rs184108400	95015841	G	C
15	rs12440693	95015845	T	G
15	rs557827725	95016085	T	G
15	rs74754770	95016551	G	A
15	rs564589012	95016580	T	C
15	rs3784639	95016869	C	T
15	rs187011392	95016888	A	C
15	rs3784638	95016979	C	G
15	rs142922991	95017264	C	A
15	rs541380660	95017343	T	C
15	rs7177198	95017627	C	G
15	rs578061814	95017762	T	C
15	rs7177760	95017888	G	C
15	rs144238367	95017908	T	C
15	rs6497210	95017917	A	G
15	rs147795536	95017935	G	A
15	rs143499601	95018090	A	T
15	rs537423362	95018150	T	G
15	rs542767059	95018261	T	C
15	rs552432520	95018695	G	C
15	rs190276559	95018847	C	T
15	rs181482120	95018948	G	A
15	rs187667638	95018970	A	G
15	rs544512257	95019061	A	G
15	rs531579001	95019209	A	G
15	rs548502305	95019213	T	C
15	rs72751356	95019528	A	G
15	rs539808241	95019579	A	G
15	rs545907558	95019656	G	C
15	rs548440342	95019781	T	C
15	rs532411318	95019834	T	C
15	rs533473656	95019874	C	T
15	rs10152630	95019878	C	T
15	rs534518974	95019884	C	G
15	rs199803125	95019885	G	A
15	rs576905845	95019886	T	C
15	rs202073995	95019894	C	T
15	rs74029268	95019916	G	A
15	rs79112132	95019926	T	C
15	rs116786835	95019927	T	A
15	rs568974043	95020092	G	A
15	rs531710344	95020202	C	T
15	rs571199589	95020291	T	C
15	rs149895494	95020414	T	G
15	rs144957563	95020478	A	G
15	rs149079459	95020537	T	A
15	rs12438830	95020639	C	G
15	rs540142181	95020773	G	A
15	rs74029269	95020937	T	C
15	rs572079017	95020971	T	C
15	rs541102031	95021098	G	A
15	rs193055412	95021109	A	G
15	rs145574660	95021318	G	A
15	rs533363517	95021404	A	G
15	rs77906756	95021587	T	C
15	rs556825302	95021673	C	T
15	rs573870494	95021714	T	C
15	rs555480606	95021728	A	G
15	rs76284205	95021790	A	G
15	rs184791890	95021983	C	T
15	rs371794858	95022165	T	C
15	rs578155724	95022335	A	C
15	rs191262651	95022608	C	T
15	rs112211032	95022704	A	G
15	rs189558918	95022714	A	T
15	rs1047084	95023525	G	C
15	rs79631809	95023606	T	C
15	rs553058051	95023657	G	A
15	rs117049126	95023660	C	T
15	rs557161607	95023721	G	A
15	rs2839734	95024344	G	A
15	rs143369497	95024363	T	A
15	rs3743299	95024591	T	C
15	rs554552372	95024592	A	G
15	rs189761983	95024617	T	C
15	rs532223150	95024742	G	A
15	rs1048048	95024760	T	C
15	rs180818629	95024858	G	C
15	rs112588367	95024928	G	A
15	rs144135866	95025230	C	T
15	rs1424714	95025601	A	G
15	rs566388324	95025929	C	A
15	rs183400180	95026037	G	A
15	rs79431920	95026114	T	C
15	rs114455524	95026126	G	A
15	rs17730448	95026435	G	C
15	rs116793547	95026450	G	A
15	rs117787194	95026563	G	C
15	rs147064655	95026718	A	G
15	rs183750955	95026804	A	G
15	rs188404712	95026824	G	A
15	rs58781766	95027139	T	C
15	rs541662896	95027168	C	T
15	rs564744289	95027169	T	G
15	rs533672930	95027170	T	C
15	rs147319442	95027196	G	A
15	rs115013297	95027440	T	C
15	rs565471626	95027456	G	A
15	rs143905224	95027545	G	A
15	rs184730710	95027616	G	A
15	rs62017667	95027759	C	A
15	rs56409529	95027868	G	C
15	rs62017668	95027871	G	C
15	rs558995907	95027913	A	G
15	rs74029271	95027941	A	C
15	rs180961492	95027973	C	G
15	rs12440436	95028031	A	G
15	rs143236156	95028131	G	A
15	rs115017781	95028141	C	T
15	rs547934300	95028234	C	T
15	rs116731476	95028499	A	G
15	rs190917254	95028541	C	G
15	rs144115548	95028559	C	T
15	rs74029272	95028626	A	G
15	rs7169213	95028662	A	G
15	rs186337591	95028665	G	A
15	rs151007668	95028780	C	G
15	rs112328864	95028818	T	C
15	rs1593247	95028845	T	C
15	rs113705044	95028913	T	G
15	rs113975889	95028918	A	G
15	rs145684931	95028919	C	G
15	rs112031101	95028928	A	G
15	rs8029878	95028965	T	C
15	rs138418220	95028995	G	A
15	rs112515294	95029008	T	G
15	rs111529309	95029059	A	G
15	rs557212968	95029128	C	G
15	rs190976132	95029179	T	C
15	rs187675431	95029237	T	C
15	rs575611033	95029251	G	A
15	rs544290128	95029253	G	A
15	rs201168288	95029257	C	A
15	rs199794112	95029259	T	A
15	rs113675947	95029260	G	A
15	rs551445420	95029313	T	A
15	rs571605569	95029314	T	A
15	rs566786619	95029538	C	A
15	rs559035180	95029583	C	A
15	rs148375418	95029589	A	G
15	rs116339484	95029613	G	C
15	rs115621314	95029678	T	A
15	rs116144960	95029691	A	C
15	rs562675018	95029899	A	G
15	rs62017669	95029915	G	C
15	rs75103052	95030020	C	A
15	rs192298434	95030023	A	C
15	rs56401322	95030169	G	C
15	rs192572136	95030302	A	C
15	rs545696405	95030543	A	G
15	rs114915280	95030640	A	G
15	rs116738456	95030667	C	T
15	rs185580009	95030684	A	C
15	rs117056587	95030831	A	G
15	rs532703393	95030915	G	A
15	rs111354872	95030929	A	T
15	rs79579440	95031141	A	G
15	rs556094791	95031236	C	T
15	rs79468205	95031349	C	T
15	rs186512993	95031409	G	A
15	rs148666656	95031923	A	G
15	rs114989451	95031983	A	G
15	rs151227743	95032260	T	C
15	rs115514729	95032319	C	T
15	rs114241139	95032332	A	C
15	rs74392049	95033150	C	T
15	rs8038167	95033322	C	T
15	rs532760003	95033388	T	G
15	rs1955088	95033452	T	C
15	rs148987212	95033590	A	G
15	rs114604623	95033776	A	G
15	rs138496618	95033903	T	C
15	rs528238130	95034125	T	C
15	rs12912110	95034340	A	G
15	rs114164447	95034581	G	A
15	rs1121393	95034599	T	A
15	rs558996018	95034644	C	T
15	rs191897228	95034742	A	G
15	rs7168895	95034750	C	T
15	rs559790499	95034764	G	A
15	rs188808151	95035152	C	T
15	rs1477476	95035207	C	G
15	rs536545769	95035415	C	A
15	rs553280584	95035460	C	A
15	rs74376345	95035583	A	G
15	rs139807500	95035647	C	T
15	rs58701167	95035814	C	A
15	rs147654828	95035833	A	G
15	rs142318581	95036072	T	C
15	rs554731330	95036198	G	T
15	rs8036659	95036461	T	C
15	rs182541454	95036576	C	T
15	rs150467681	95036647	G	A
15	rs7180478	95036749	G	T
15	rs146634782	95036783	G	A
15	rs8040125	95036893	G	A
15	rs8040686	95036980	A	G
15	rs12440155	95037048	T	G
15	rs8041166	95037455	T	C
15	rs568121499	95037496	A	G
15	rs570539979	95037613	G	A
15	rs184770889	95037635	G	A
15	rs73457751	95038052	A	G
15	rs532053045	95038080	A	G
15	rs80093927	95038249	A	G
15	rs55813003	95038331	C	G
15	rs147416418	95038341	T	C
15	rs534211312	95038442	G	A
15	rs62017672	95038539	T	G
15	rs74654107	95038563	G	A
15	rs11857084	95038642	C	T
15	rs184202671	95038710	A	C
15	rs188631632	95038791	G	A
15	rs77515101	95038830	A	C
15	rs74029274	95038841	A	G
15	rs78450646	95039063	G	T
15	rs555735623	95039170	G	A
15	rs553350323	95039397	C	T
15	rs551433522	95039575	G	A
15	rs58837050	95039705	G	A
15	rs28572049	95039717	A	G
15	rs28718772	95039735	A	T
15	rs191338257	95040019	A	T
15	rs6496016	95040130	A	C
15	rs7178099	95040225	A	G
15	rs111371857	95040389	A	C
15	rs142873025	95040701	T	C
15	rs75019403	95040727	T	C
15	rs8042550	95040770	C	G
15	rs146595222	95040783	C	T
15	rs111455540	95041056	T	C
15	rs552985644	95041071	A	G
15	rs12148495	95041169	A	G
15	rs80277540	95041334	T	C
15	rs117367433	95041354	A	G
15	rs550828825	95041547	G	T
15	rs187717390	95041671	A	G
15	rs55780160	95041714	A	G
15	rs7167329	95041946	A	G
15	rs75517654	95041971	T	C
15	rs530324250	95041975	G	A
15	rs558654889	95042043	G	A
15	rs12441283	95042240	A	G
15	rs111992084	95042321	T	A
15	rs530349655	95042337	T	G
15	rs62017700	95042363	C	A
15	rs75681976	95042377	C	G
15	rs28880008	95042413	A	C
15	rs139259394	95042585	T	C
15	rs531831527	95042908	A	C
15	rs556072559	95042953	A	G
15	rs149018489	95043000	G	A
15	rs142975031	95043059	G	C
15	rs8034865	95043322	C	T
15	rs181474974	95043514	G	T
15	rs56236315	95043562	A	G
15	rs77766821	95043563	C	T
15	rs76718551	95043570	A	G
15	rs546441895	95043599	T	G
15	rs146952092	95043673	C	G
15	rs74917186	95043753	T	A
15	rs1424719	95043769	C	T
15	rs532912982	95043814	T	C
15	rs549573222	95043856	T	G
15	rs182994040	95043973	G	A
15	rs563796871	95044235	G	A
15	rs714891	95044568	C	G
15	rs73457780	95044886	G	A
15	rs1112669	95044977	C	G
15	rs7175515	95045031	T	C
15	rs117594664	95045246	A	T
15	rs192563596	95045369	A	G
15	rs111451858	95045423	G	A
15	rs111273456	95045476	A	G
15	rs11073364	95045680	G	T
15	rs12324355	95045710	G	C
15	rs186718335	95045762	C	T
15	rs558850397	95045801	A	T
15	rs150864626	95045885	C	G
15	rs6496017	95045906	A	C
15	rs7182062	95046019	A	G
15	rs59692921	95046075	G	T
15	rs536265463	95046522	G	T
15	rs66912859	95046541	T	C
15	rs72751367	95046733	A	G
15	rs117878492	95047051	C	G
15	rs150052194	95047067	C	T
15	rs145418105	95047073	A	G
15	rs574688490	95047097	T	C
15	rs545084690	95047288	C	T
15	rs67652771	95047468	T	C
15	rs183388957	95047558	G	A
15	rs568211480	95047608	C	A
15	rs73459746	95047609	G	A
15	rs72751369	95047728	T	C
15	rs151186739	95047729	A	G
15	rs67431632	95047735	T	C
15	rs67396568	95047775	C	T
15	rs13329220	95048061	C	T
15	rs142754468	95048218	T	C
15	rs72751371	95048230	C	T
15	rs540834659	95048262	T	C
15	rs74631879	95048357	T	C
15	rs73459748	95048363	C	T
15	rs114067867	95048424	A	C
15	rs7177819	95048523	A	G
15	rs66473867	95048574	C	A
15	rs7178043	95048662	A	G
15	rs548615241	95048678	G	T
15	rs541468759	95048820	T	C
15	rs531691575	95048945	A	G
15	rs66828970	95049061	T	A
15	rs72751374	95049250	C	A
15	rs144740255	95049267	G	A
15	rs187449996	95049310	G	A
15	rs549326088	95049493	C	T
15	rs72751375	95049509	A	G
15	rs190341348	95049557	T	C
15	rs550102180	95049681	A	G
15	rs570256571	95049763	A	G
15	rs184215414	95049945	A	G
15	rs557389443	95049949	T	C
15	rs62017702	95050089	T	C
15	rs75300935	95050090	A	G
15	rs67400029	95050133	C	T
15	rs542912734	95050222	A	C
15	rs67162915	95050307	T	A
15	rs181355334	95050337	A	T
15	rs57758511	95050341	G	C
15	rs529512819	95050373	C	A
15	rs73459767	95050664	T	G
15	rs74423252	95050733	T	C
15	rs77149321	95050734	A	G
15	rs189116726	95050742	A	T
15	rs533374780	95050749	G	A
15	rs59760297	95050869	G	A
15	rs538899369	95051161	A	G
15	rs140314014	95051293	G	T
15	rs73459775	95051381	T	G
15	rs572994290	95051522	A	G
15	rs111613567	95051586	T	A
15	rs116479760	95051626	A	C
15	rs72751377	95051651	T	C
15	rs72751378	95051881	C	G
15	rs72751380	95051946	T	C
15	rs78842069	95052079	A	T
15	rs573732963	95052132	C	T
15	rs542678343	95052164	T	C
15	rs148872155	95052292	A	T
15	rs2892589	95052369	T	C
15	rs182536271	95052411	C	G
15	rs11857944	95052413	C	T
15	rs552344471	95052415	G	A
15	rs72751381	95052451	T	C
15	rs538128572	95052463	A	T
15	rs186853129	95052571	C	A
15	rs11858615	95052572	C	T
15	rs72751383	95052589	A	G
15	rs141065440	95052598	T	C
15	rs73459780	95052742	T	G
15	rs144889217	95052765	C	A
15	rs8040631	95052829	T	C
15	rs138792972	95052901	T	C
15	rs4984347	95053355	G	T
15	rs72751384	95053680	C	T
15	rs547974876	95053683	G	A
15	rs144315096	95053818	T	G
15	rs72751385	95053858	T	A
15	rs555177584	95054107	A	C
15	rs534461786	95054223	A	C
15	rs117479803	95054308	G	A
15	rs76968037	95054699	G	A
15	rs140276563	95054813	G	A
15	rs190108786	95054952	A	G
15	rs11858792	95054974	T	C
15	rs574608921	95055046	T	C
15	rs150742331	95055096	T	C
15	rs564352751	95055107	T	C
15	rs533054281	95055155	T	C
15	rs139118342	95055234	G	C
15	rs137982203	95055257	A	G
15	rs8043315	95055381	A	G
15	rs535088776	95055520	T	C
15	rs571802853	95055566	A	G
15	rs190014090	95055615	T	G
15	rs141023407	95055885	C	T
15	rs188425951	95055923	A	C
15	rs146764280	95055977	C	T
15	rs73459794	95056063	G	A
15	rs73459800	95056152	T	A
15	rs140502655	95056210	C	A
15	rs8028606	95056294	A	G
15	rs11853127	95056396	G	A
15	rs192737063	95056405	C	T
15	rs117462697	95056442	A	G
15	rs17631494	95056684	C	G
15	rs529467330	95056734	T	C
15	rs1424704	95056756	C	T
15	rs181633518	95056843	T	G
15	rs184841670	95056852	T	C
15	rs72751387	95056861	T	A
15	rs7173161	95057011	T	C
15	rs117135544	95057043	T	C
15	rs8034179	95057360	T	C
15	rs16949180	95057495	A	T
15	rs8038840	95057596	C	G
15	rs550650721	95057615	G	A
15	rs117288874	95057616	T	C
15	rs529859313	95057661	G	A
15	rs546750371	95057701	C	T
15	rs12913103	95057734	T	C
15	rs79397636	95057747	T	C
15	rs78792907	95057827	G	A
15	rs78027310	95058070	C	A
15	rs189308399	95058161	G	A
15	rs149244004	95058345	T	G
15	rs552407597	95058467	G	A
15	rs1895641	95058603	T	C
15	rs550540410	95058706	T	C
15	rs144417692	95058707	A	G
15	rs62017703	95058744	G	A
15	rs1364542	95058928	G	C
15	rs17549770	95058980	G	A
15	rs552083446	95059151	A	C
15	rs142543758	95059239	G	A
15	rs547033510	95059305	T	C
15	rs72751388	95059426	T	C
15	rs139905929	95059538	T	G
15	rs576842544	95059660	C	T
15	rs72751389	95059689	C	T
15	rs143412798	95059734	T	C
15	rs76238784	95059766	T	C
15	rs62017704	95059838	A	C
15	rs7169575	95059951	G	C
15	rs12594309	95059954	C	A
15	rs6496018	95060079	T	C
15	rs6496019	95060154	T	C
15	rs552670560	95060342	A	G
15	rs73461714	95060355	G	A
15	rs8032447	95060403	A	T
15	rs570322632	95060571	A	G
15	rs117869692	95060613	A	G
15	rs188220795	95060732	A	C
15	rs1080761	95060833	A	C
15	rs72751392	95060862	T	C
15	rs192994099	95060909	G	A
15	rs547357208	95060930	G	T
15	rs184253359	95060934	C	T
15	rs1114751	95061177	A	G
15	rs184590148	95061445	G	A
15	rs147912850	95061622	A	T
15	rs565747909	95061831	A	C
15	rs73461721	95061901	C	T
15	rs1424705	95062054	C	T
15	rs1424706	95062071	G	A
15	rs1424707	95062203	A	G
15	rs58911608	95062572	A	G
15	rs4984392	95062666	T	C
15	rs149464493	95062716	A	G
15	rs73461725	95062717	T	C
15	rs145964131	95062841	T	C
15	rs8027527	95063116	G	C
15	rs573514163	95063245	G	A
15	rs551460581	95063591	T	C
15	rs62017705	95063654	G	C
15	rs151018139	95063664	A	G
15	rs28419020	95063825	T	C
15	rs12908608	95063964	C	T
15	rs12907709	95064074	T	C
15	rs532235091	95064148	T	C
15	rs72751395	95064211	C	T
15	rs190941934	95064215	T	C
15	rs72751396	95064216	A	G
15	rs574441219	95064365	C	G
15	rs187444717	95064829	T	C
15	rs184851597	95064834	C	A
15	rs142339945	95064934	A	G
15	rs190636917	95064973	A	G
15	rs67034581	95065150	A	C
15	rs554228373	95065186	A	G
15	rs68086789	95065226	T	C
15	rs532952679	95065228	C	A
15	rs67436938	95065233	G	C
15	rs138532694	95065300	A	G
15	rs28460727	95065332	G	C
15	rs141599869	95065367	T	G
15	rs67350614	95065477	G	A
15	rs79875558	95065585	A	G
15	rs67855270	95065715	C	T
15	rs557724697	95065838	T	G
15	rs67174129	95066046	C	G
15	rs67518514	95066069	C	T
15	rs112161707	95066100	G	A
15	rs2388754	95066123	A	G
15	rs111521587	95066126	T	C
15	rs111373363	95066150	G	A
15	rs111695040	95066220	T	C
15	rs558100680	95066812	A	G
15	rs12372970	95066955	A	T
15	rs569560811	95067173	C	A
15	rs193269412	95067282	T	C
15	rs141035106	95067324	A	G
15	rs149835527	95067388	A	G
15	rs184313459	95067634	T	C
15	rs76281568	95068049	C	G
15	rs140696039	95068321	A	G
15	rs565045717	95068460	G	A
15	rs189741618	95068481	C	T
15	rs567425392	95068523	G	T
15	rs534769124	95068707	T	C
15	rs555841638	95068831	T	C
15	rs138514031	95068891	C	A
15	rs545089993	95068906	C	T
15	rs140250974	95069186	T	A
15	rs75186369	95069329	T	C
15	rs180833349	95069332	C	T
15	rs557233423	95069537	T	C
15	rs76163483	95070002	G	T
15	rs540074690	95070021	G	T
15	rs559993977	95070036	T	G
15	rs532319998	95070111	C	A
15	rs17662989	95070179	G	A
15	rs575313382	95070206	G	A
15	rs184093610	95070260	T	C
15	rs4326999	95070370	G	T
15	rs141734526	95070406	C	T
15	rs4485304	95070411	C	G
15	rs554636306	95070435	G	A
15	rs191602502	95070477	A	C
15	rs12593274	95070480	T	C
15	rs565104738	95070558	C	A
15	rs574186954	95071196	C	T
15	rs117633476	95071234	T	C
15	rs576287127	95071313	T	C
15	rs187301474	95071314	A	G
15	rs8027643	95071686	G	A
15	rs533616602	95071800	G	A
15	rs184623576	95071853	G	C
15	rs539594679	95071897	C	T
15	rs556127634	95071898	A	C
15	rs58548931	95072084	T	C
15	rs547015156	95072154	A	G
15	rs570206499	95072204	G	T
15	rs569751893	95072255	A	T
15	rs572398667	95072414	G	C
15	rs1424710	95072432	G	A
15	rs114801258	95072469	T	C
15	rs8029354	95072470	A	G
15	rs545986722	95072502	T	G
15	rs56309285	95072659	T	C
15	rs11637101	95072807	T	G
15	rs11637102	95072808	C	G
15	rs6496020	95073111	T	C
15	rs2388814	95073455	G	A
15	rs145380163	95073531	T	C
15	rs4287515	95073638	G	A
15	rs144280961	95073708	C	T
15	rs148755898	95073713	C	G
15	rs142356514	95074000	T	C
15	rs186196417	95074326	C	T
15	rs192053382	95074355	T	C
15	rs8036591	95074968	C	T
15	rs557583294	95075024	C	A
15	rs918922	95075029	G	C
15	rs569680932	95075081	G	A
15	rs71395774	95075169	G	A
15	rs113472848	95075303	T	C
15	rs8036091	95075375	C	A
15	rs564902301	95075423	T	C
15	rs137910401	95075436	G	T
15	rs11633702	95075565	G	A
15	rs28634653	95075694	A	G
15	rs567948809	95075772	A	G
15	rs190971780	95075800	G	C
15	rs147426862	95075941	T	C
15	rs192136136	95075953	C	T
15	rs547331697	95076143	A	C
15	rs193184796	95076395	A	T
15	rs577112279	95076398	T	G
15	rs78048102	95076507	T	C
15	rs11073366	95076674	G	C
15	rs8026578	95076973	T	C
15	rs4591082	95077137	G	A
15	rs139700604	95077287	A	G
15	rs59784667	95077325	C	T
15	rs62017706	95077356	T	C
15	rs952846	95077454	T	A
15	rs192594812	95077516	A	T
15	rs144446525	95077747	T	C
15	rs553954149	95078214	T	C
15	rs190515963	95078568	C	T
15	rs62017707	95078661	C	T
15	rs62017708	95078995	A	G
15	rs140727965	95079113	G	T
15	rs528398290	95079141	C	T
15	rs539511388	95079280	A	G
15	rs186299227	95079586	A	G
15	rs528350358	95079793	A	G
15	rs11073367	95080112	A	G
15	rs566283635	95080125	A	G
15	rs72753304	95080451	T	A
15	rs544901136	95080476	T	C
15	rs188407091	95080729	G	C
15	rs551728409	95080816	C	T
15	rs571870367	95080871	T	G
15	rs72753305	95081110	G	T
15	rs572896871	95081132	G	A
15	rs191258400	95081261	A	T
15	rs76328180	95081271	G	A
15	rs10852033	95081319	C	T
15	rs12441666	95081454	C	T
15	rs182439609	95081617	T	C
15	rs60993153	95081765	C	T
15	rs2113686	95081797	C	T
15	rs12439135	95081834	A	G
15	rs12439074	95081867	G	A
15	rs189317798	95081911	A	G
15	rs574630493	95081959	T	A
15	rs145879071	95081996	G	A
15	rs565371605	95082101	G	A
15	rs561467482	95082242	G	A
15	rs12442489	95082262	C	T
15	rs142082687	95082306	C	T
15	rs181555483	95082370	C	G
15	rs147796762	95082432	T	C
15	rs141180845	95082513	A	G
15	rs1364545	95082523	A	G
15	rs146961746	95082546	G	A
15	rs191918845	95082648	C	G
15	rs547863144	95082671	T	C
15	rs140845344	95082695	C	G
15	rs547613622	95082709	A	C
15	rs62017744	95082763	C	G
15	rs562875239	95083107	G	A
15	rs535517788	95083152	G	A
15	rs186051987	95083158	T	C
15	rs17663024	95083528	G	A
15	rs142827753	95083599	A	T
15	rs536598983	95083609	C	T
15	rs190690500	95083622	C	T
15	rs576403275	95083692	G	C
15	rs182803475	95083713	A	T
15	rs141539092	95084110	A	G
15	rs542330940	95084216	A	G
15	rs12440933	95084221	G	A
15	rs549243496	95084417	A	G
15	rs139435003	95084513	A	G
15	rs11858595	95084547	A	T
15	rs17730572	95084634	C	T
15	rs188657278	95084705	A	T
15	rs116055490	95084770	G	A
15	rs145109467	95084818	A	T
15	rs147597761	95084823	A	T
15	rs7182411	95084911	T	C
15	rs181713743	95085033	T	C
15	rs7161761	95085074	C	T
15	rs1003114	95085088	C	T
15	rs1003115	95085182	A	G
15	rs190142080	95085276	A	T
15	rs573067052	95085331	A	G
15	rs76974214	95085372	C	T
15	rs12595751	95085392	T	A
15	rs563795894	95085641	A	C
15	rs12437949	95085700	T	A
15	rs537032802	95085837	T	G
15	rs557003775	95085896	A	T
15	rs11852987	95085989	C	A
15	rs535984154	95086000	C	T
15	rs7168036	95086024	C	T
15	rs7168052	95086057	C	T
15	rs996440	95086325	A	G
15	rs571926739	95086380	T	C
15	rs7171961	95086506	T	C
15	rs996441	95086643	G	T
15	rs113140559	95086679	A	G
15	rs2032975	95086882	C	T
15	rs2016601	95086945	C	T
15	rs186853300	95086947	T	G
15	rs7172827	95087067	G	A
15	rs7173015	95087111	T	A
15	rs3909564	95087184	G	A
15	rs546233799	95087601	G	C
15	rs559737842	95087685	G	A
15	rs367697434	95087892	A	G
15	rs17663126	95087910	T	C
15	rs559093382	95088186	G	A
15	rs147333810	95088292	T	C
15	rs3928421	95088363	A	T
15	rs139492528	95088538	C	T
15	rs72753306	95088611	A	G
15	rs574962278	95088648	T	C
15	rs545347082	95088724	G	A
15	rs16949194	95088773	T	G
15	rs547654584	95088932	T	C
15	rs6496022	95089044	C	A
15	rs568501568	95089202	T	A
15	rs534086743	95089271	T	C
15	rs564296577	95089530	C	A
15	rs7168865	95089670	T	C
15	rs144137049	95089671	A	G
15	rs736915	95090143	A	G
15	rs736916	95090208	T	C
15	rs746976	95090297	A	T
15	rs181287627	95090316	A	G
15	rs186326262	95090470	G	A
15	rs73461788	95090582	T	A
15	rs537681781	95090698	A	G
15	rs17550006	95090829	C	T
15	rs550324793	95090866	G	C
15	rs570173171	95090888	T	C
15	rs62017745	95090993	C	T
15	rs543537172	95091142	T	C
15	rs577722406	95091143	A	G
15	rs549639908	95091194	T	C
15	rs571140544	95091293	T	C
15	rs143852658	95091323	A	T
15	rs141189601	95091333	C	T
15	rs150752102	95091393	C	T
15	rs572775277	95091458	T	G
15	rs55760327	95091471	T	C
15	rs117790308	95091529	G	T
15	rs139287415	95091592	A	G
15	rs146515401	95091679	T	C
15	rs570168547	95091911	C	A
15	rs117150789	95091955	T	C
15	rs117631929	95091990	G	C
15	rs546269911	95092157	G	A
15	rs554600657	95092265	G	A
15	rs4525436	95092403	T	C
15	rs4439712	95092619	C	T
15	rs548461433	95092792	G	C
15	rs12437937	95092900	T	A
15	rs12438013	95092957	A	G
15	rs554833909	95092972	A	G
15	rs12438044	95093062	C	G
15	rs2892610	95093157	C	G
15	rs75136467	95093221	T	C
15	rs16949195	95093239	C	T
15	rs142534925	95093339	C	G
15	rs8028986	95093365	T	G
15	rs139255860	95093537	C	T
15	rs4984349	95093669	T	C
15	rs4984350	95093772	C	T
15	rs1981905	95093984	A	G
15	rs115662647	95094124	T	C
15	rs547195605	95094271	G	A
15	rs74912626	95094310	G	A
15	rs186420178	95094361	C	G
15	rs576052022	95094634	A	G
15	rs62017746	95094678	C	A
15	rs144489367	95094683	C	T
15	rs62017747	95094859	C	A
15	rs78023456	95095438	C	T
15	rs182851615	95095557	T	C
15	rs149995766	95095830	G	C
15	rs557870372	95096009	A	C
15	rs7175813	95096225	G	T
15	rs62017748	95096298	G	A
15	rs550359706	95096358	A	G
15	rs17663222	95096367	C	T
15	rs529637848	95096400	A	G
15	rs12595387	95096644	A	G
15	rs147923196	95096819	A	G
15	rs572104235	95096882	A	G
15	rs143808785	95096927	G	A
15	rs184399421	95097146	A	G
15	rs8040628	95097352	C	T
15	rs11635156	95097543	C	T
15	rs571889918	95097627	T	C
15	rs528799858	95098003	A	G
15	rs7164566	95098231	G	A
15	rs114896683	95098462	T	A
15	rs142419395	95098466	A	G
15	rs28735356	95098506	G	C
15	rs527762131	95098534	A	G
15	rs16949199	95098554	A	G
15	rs186165932	95098582	T	C
15	rs72753308	95098644	T	G
15	rs149308508	95098940	C	A
15	rs144608327	95098988	G	A
15	rs562687208	95098991	G	A
15	rs186961997	95099076	T	C
15	rs190684213	95099090	G	A
15	rs182807149	95099264	A	C
15	rs547060273	95099301	T	C
15	rs28720741	95099382	T	A
15	rs28717053	95099471	G	A
15	rs560155915	95099536	G	A
15	rs562526526	95099664	T	C
15	rs185383024	95099687	C	T
15	rs1968283	95099851	C	T
15	rs552675067	95099855	C	T
15	rs10152806	95099987	C	T
15	rs10152771	95099988	A	G
15	rs1968282	95100000	A	G
15	rs6496023	95100023	G	A
15	rs1968281	95100047	A	G
15	rs117770118	95100070	T	C
15	rs187906196	95100071	A	G
15	rs184337200	95100235	A	G
15	rs10152823	95100264	C	T
15	rs150047487	95100289	T	C
15	rs12148471	95100528	A	G
15	rs112544546	95100709	A	G
15	rs12148475	95100728	A	C
15	rs116612441	95100955	G	A
15	rs137868833	95100958	T	A
15	rs557729717	95101118	T	C
15	rs28414820	95101178	A	C
15	rs79818291	95101249	T	C
15	rs185581614	95101319	T	C
15	rs112535815	95101385	G	A
15	rs190041233	95101490	C	T
15	rs7166646	95101527	C	G
15	rs557956753	95101575	C	G
15	rs56065022	95101686	G	A
15	rs74029996	95101886	G	T
15	rs112719398	95101903	C	T
15	rs7166924	95101916	T	A
15	rs186986764	95102044	A	G
15	rs565425159	95102066	T	C
15	rs28414615	95102281	A	G
15	rs147227082	95102443	T	A
15	rs7172403	95102512	G	A
15	rs113780918	95102731	G	A
15	rs12442072	95102770	T	G
15	rs574321579	95102838	A	C
15	rs543299751	95102888	C	T
15	rs572755755	95102901	G	T
15	rs142875008	95102949	A	G
15	rs77590418	95102971	T	C
15	rs182248848	95103068	A	G
15	rs59066938	95103206	A	G
15	rs146890918	95103345	A	G
15	rs7175741	95103429	A	T
15	rs12185134	95103610	A	G
15	rs8040210	95103624	A	T
15	rs148185240	95103789	T	C
15	rs75652791	95103790	A	G
15	rs116938427	95103890	A	G
15	rs567088103	95103991	G	A
15	rs190297547	95104278	G	T
15	rs10431827	95104295	C	T
15	rs59470033	95104302	A	C
15	rs180966811	95104303	C	A
15	rs530877897	95104366	A	G
15	rs8034559	95104562	T	C
15	rs1364546	95104744	G	A
15	rs6496024	95104958	A	G
15	rs6496025	95105119	C	T
15	rs192077404	95105120	A	G
15	rs7175529	95105222	T	C
15	rs556373227	95105438	C	T
15	rs7181744	95105481	C	T
15	rs568050642	95105512	G	A
15	rs8041777	95105721	C	T
15	rs58388388	95105734	T	G
15	rs57361869	95105823	C	G
15	rs9302329	95105952	T	C
15	rs9302330	95105992	G	T
15	rs576859572	95106024	G	T
15	rs12915700	95106170	A	G
15	rs527965853	95106207	C	T
15	rs4984393	95106211	T	C
15	rs200048170	95106217	T	C
15	rs557761087	95106235	C	T
15	rs4984351	95106345	C	A
15	rs4984394	95106448	T	A
15	rs183420742	95106617	C	T
15	rs4984395	95106874	T	C
15	rs534559764	95107045	T	C
15	rs9635391	95107172	C	T
15	rs139261438	95107337	C	T
15	rs149580831	95107514	C	G
15	rs563277473	95107522	A	G
15	rs528921001	95107528	C	T
15	rs11636583	95107615	A	G
15	rs966641	95107631	G	A
15	rs555790297	95108010	G	A
15	rs558361842	95108089	A	G
15	rs544117049	95108323	C	T
15	rs561848949	95108339	G	C
15	rs139737844	95108393	G	A
15	rs550806611	95108612	A	T
15	rs117243077	95108644	A	C
15	rs111970143	95108956	C	A
15	rs544091456	95109008	A	G
15	rs192586771	95109032	T	C
15	rs533635436	95109198	T	C
15	rs118066761	95109322	T	C
15	rs539604272	95109745	T	G
15	rs141857900	95109963	G	A
15	rs112847986	95110162	A	T
15	rs538266429	95110268	A	G
15	rs116916434	95110278	C	T
15	rs142051600	95110309	G	A
15	rs553985343	95110677	A	C
15	rs12441448	95110698	C	T
15	rs146352530	95110705	G	T
15	rs12438228	95110745	T	C
15	rs62017750	95110896	A	C
15	rs190023389	95111253	A	G
15	rs77126852	95111330	C	A
15	rs188400719	95111653	A	G
15	rs74194670	95111721	A	G
15	rs191244877	95111755	A	G
15	rs117896432	95111758	A	G
15	rs12908795	95111778	A	G
15	rs12908809	95111812	A	T
15	rs551265802	95111860	G	A
15	rs376613265	95111892	A	G
15	rs183156243	95111910	A	G
15	rs34360566	95112041	C	G
15	rs145427328	95112153	T	C
15	rs184873305	95112284	T	C
15	rs142534250	95112475	T	C
15	rs7497506	95112564	A	T
15	rs1991142	95112700	C	A
15	rs141361920	95112987	T	C
15	rs563246582	95113101	A	G
15	rs10520755	95113223	A	C
15	rs7181323	95113239	T	C
15	rs7181667	95113378	T	C
15	rs143216968	95113524	A	G
15	rs1424708	95113616	T	C
15	rs1424709	95113621	C	A
15	rs78032541	95113698	C	T
15	rs566232432	95113765	A	G
15	rs7495393	95113955	A	T
15	rs143853608	95113998	T	C
15	rs10520756	95114003	T	C
15	rs11073368	95114132	T	C
15	rs535200575	95114156	A	G
15	rs11073369	95114159	G	C
15	rs16949208	95114211	C	A
15	rs142641073	95114376	A	G
15	rs17632034	95114403	T	C
15	rs140865733	95114493	G	C
15	rs111748029	95114635	T	C
15	rs10520758	95114646	A	G
15	rs116920339	95114778	A	C
15	rs34887669	95115127	C	T
15	rs559774651	95115247	T	C
15	rs111669723	95115257	T	C
15	rs114996776	95115266	G	A
15	rs544782207	95115455	G	A
15	rs566086086	95115547	A	G
15	rs144315426	95115604	G	A
15	rs56962782	95115812	G	A
15	rs62016364	95115871	T	A
15	rs566841876	95115923	A	C
15	rs75867090	95115929	A	G
15	rs112033266	95115983	A	C
15	rs1863094	95115993	A	G
15	rs577047156	95116081	T	C
15	rs1863095	95116089	T	G
15	rs7166897	95116310	C	A
15	rs66934452	95116364	G	C
15	rs187010813	95116443	G	A
15	rs17632082	95116488	G	A
15	rs548266252	95116533	C	T
15	rs539716809	95116599	C	T
15	rs61156970	95116619	A	G
15	rs187266248	95116989	G	C
15	rs2032977	95117052	C	T
15	rs74033623	95117088	G	A
15	rs187634519	95117218	C	G
15	rs564044491	95117483	G	A
15	rs188580361	95117572	C	A
15	rs192286369	95117577	T	C
15	rs7497268	95117626	G	A
15	rs4548814	95117785	A	G
15	rs117075022	95117901	A	G
15	rs2388815	95117949	C	T
15	rs2388816	95117973	G	A
15	rs564138498	95118029	G	T
15	rs532871975	95118039	C	T
15	rs2388817	95118049	A	G
15	rs72753318	95118082	A	G
15	rs2388818	95118097	C	T
15	rs149909108	95118247	T	C
15	rs2161936	95118265	C	T
15	rs182132825	95118423	G	C
15	rs187216979	95118587	A	T
15	rs1010919	95118603	T	C
15	rs79606370	95118628	G	A
15	rs16949231	95118942	G	A
15	rs28622062	95119113	G	T
15	rs533245314	95119124	G	A
15	rs537063903	95119139	T	C
15	rs28433115	95119163	C	G
15	rs28594815	95119180	G	A
15	rs28619570	95119200	A	G
15	rs565200364	95119266	T	C
15	rs28582071	95119512	T	C
15	rs28581516	95119537	G	A
15	rs16949233	95119587	T	G
15	rs28647559	95119610	T	C
15	rs150224374	95119727	G	A
15	rs72753326	95119744	C	A
15	rs17632136	95119783	A	G
15	rs184072890	95119902	A	G
15	rs11856773	95119927	T	G
15	rs138879309	95119931	G	A
15	rs112103268	95119934	T	C
15	rs543063930	95119949	G	A
15	rs114050001	95119967	G	A
15	rs1863096	95120002	C	T
15	rs116710194	95120012	T	C
15	rs78224040	95120037	A	G
15	rs1863097	95120044	C	T
15	rs76539880	95120084	A	G
15	rs76769793	95120120	C	T
15	rs76921606	95120130	C	A
15	rs28569817	95120164	G	T
15	rs1863098	95120181	C	T
15	rs28578836	95120200	G	A
15	rs4984396	95120255	T	C
15	rs186658257	95120401	C	T
15	rs565494632	95120407	G	A
15	rs28525289	95120415	T	C
15	rs141671526	95120701	C	G
15	rs150545551	95120869	C	G
15	rs540884118	95120989	T	C
15	rs139565811	95121128	T	C
15	rs7177467	95121229	C	T
15	rs548350524	95121230	A	G
15	rs13329565	95121369	G	A
15	rs13329569	95121383	G	A
15	rs74030305	95121903	A	T
15	rs62016365	95122022	A	G
15	rs12593408	95122134	C	T
15	rs16949245	95122165	A	G
15	rs140548755	95122544	T	C
15	rs12441115	95122581	A	T
15	rs555015928	95122633	A	T
15	rs72753329	95122783	A	G
15	rs17550488	95122803	T	C
15	rs556036032	95122947	A	G
15	rs571913921	95122994	T	C
15	rs17731069	95123285	A	G
15	rs72753330	95123308	T	C
15	rs79560242	95123461	T	G
15	rs113999369	95123489	T	C
15	rs115880795	96570715	G	C
15	rs189907628	96570819	C	G
15	rs557331011	96571098	G	A
15	rs74032316	96571138	C	T
15	rs537037317	96571348	A	T
15	rs7174849	96571452	T	C
15	rs7179745	96571566	C	G
15	rs7180889	96571579	G	T
15	rs141296690	96571716	A	C
15	rs1376113	96571795	A	T
15	rs1376114	96571796	T	A
15	rs114125769	96571889	T	C
15	rs12914537	96572081	T	C
15	rs561214047	96572280	G	A
15	rs190885753	96572689	G	T
15	rs146570544	96572692	G	A
15	rs183311112	96572723	T	C
15	rs74032318	96572751	T	G
15	rs187805355	96572850	A	G
15	rs76418876	96572959	C	T
15	rs139747290	96573035	A	G
15	rs16975977	96573060	T	C
15	rs188093740	96573076	T	C
15	rs10520805	96573142	C	T
15	rs11852702	96573167	A	G
15	rs543733839	96573384	T	C
15	rs554079489	96573497	A	G
15	rs4417514	96573507	T	C
15	rs530271515	96573689	A	C
15	rs74597757	96573915	T	C
15	rs552561859	96573956	T	C
15	rs574679323	96573979	T	G
15	rs76524373	96574026	C	G
15	rs62009464	96574063	T	C
15	rs186981973	96574084	A	G
15	rs189446811	96574102	C	G
15	rs146924353	96574173	T	A
15	rs181321201	96574249	C	T
15	rs138025585	96574324	C	T
15	rs141659303	96574414	T	A
15	rs112395616	96574692	G	C
15	rs11635327	96574913	G	A
15	rs187025447	96574979	T	C
15	rs527790505	96575043	A	C
15	rs10520806	96575044	C	T
15	rs16975990	96575282	A	C
15	rs17593097	96575480	T	C
15	rs12441730	96575510	C	A
15	rs532063432	96575677	C	G
15	rs116868102	96575684	T	C
15	rs112830326	96575927	A	G
15	rs79841771	96576023	C	G
15	rs57313387	96576151	A	T
15	rs545243014	96576187	A	G
15	rs377359544	96576388	C	T
15	rs77620965	96576427	A	C
15	rs16975994	96576887	G	T
15	rs142785832	96576906	A	G
15	rs184508576	96577010	T	C
15	rs559567704	96577187	T	C
15	rs2122521	96577215	T	C
15	rs80036285	96577252	A	T
15	rs188587658	96577338	A	G
15	rs79433587	96577341	A	C
15	rs370669685	96577398	C	T
15	rs573815927	96577608	C	T
15	rs79898572	96577683	T	C
15	rs528331094	96577719	G	A
15	rs11639486	96577741	G	A
15	rs181682702	96577780	A	T
15	rs550611750	96577785	A	G
15	rs78973073	96577786	C	T
15	rs535248339	96577897	A	T
15	rs151311020	96578064	T	C
15	rs139351117	96578117	A	G
15	rs12899075	96578215	T	C
15	rs73469005	96578260	C	T
15	rs188721179	96578422	A	G
15	rs4439713	96578460	A	G
15	rs142606070	96578474	A	G
15	rs74658059	96578546	G	A
15	rs180689828	96578561	C	A
15	rs559964324	96578630	G	A
15	rs60339627	96578781	G	A
15	rs575508097	96579020	A	G
15	rs75613248	96579515	G	A
15	rs62009466	96579670	G	T
15	rs114205105	96579719	G	A
15	rs77506739	96579755	T	C
15	rs569389177	96579824	C	T
15	rs575312379	96579909	A	G
15	rs552625375	96580260	C	G
15	rs72767761	96580322	G	A
15	rs548431334	96580359	A	G
15	rs570431291	96580503	G	T
15	rs539021567	96580540	C	A
15	rs4123572	96580545	C	A
15	rs2044800	96580586	G	T
15	rs574956125	96580596	C	T
15	rs181461902	96580625	T	A
15	rs189371025	96580863	T	C
15	rs77448942	96581031	C	T
15	rs554413816	96581168	G	A
15	rs531650218	96581169	A	G
15	rs79271275	96581199	T	C
15	rs562184422	96581381	G	A
15	rs17593202	96581428	G	T
15	rs62009467	96581533	A	G
15	rs964330	96581736	G	A
15	rs78056381	96581973	T	C
15	rs62009468	96582031	A	T
15	rs141022198	96582048	G	T
15	rs182915726	96582324	G	C
15	rs8026987	96582333	T	C
15	rs8031307	96582526	G	A
15	rs8031465	96582532	T	C
15	rs192964496	96582652	G	C
15	rs16976004	96582997	G	C
15	rs192564113	96583122	G	A
15	rs62009469	96583154	T	C
15	rs529433433	96583235	T	G
15	rs8032872	96583295	T	C
15	rs981922	96583481	T	C
15	rs62009470	96583509	T	G
15	rs981923	96583633	T	C
15	rs11073455	96583733	T	C
15	rs189209337	96583807	G	A
15	rs17521464	96583818	G	A
15	rs1450482	96583943	C	A
15	rs1450483	96584142	T	C
15	rs574394728	96584378	T	C
15	rs62009471	96584568	G	A
15	rs77338202	96584768	A	G
15	rs566989207	96584810	A	C
15	rs6496147	96585028	T	C
15	rs6496148	96585092	A	G
15	rs7173443	96585094	T	C
15	rs77931708	96585290	T	C
15	rs1450484	96585367	A	G
15	rs1450485	96585381	T	C
15	rs532576572	96585486	T	C
15	rs62009472	96585504	A	G
15	rs566449525	96585547	T	C
15	rs558336620	96585587	C	T
15	rs74032319	96585603	A	T
15	rs182169534	96585764	A	G
15	rs1450486	96585827	T	A
15	rs140987867	96586018	G	A
15	rs189986223	96586123	C	G
15	rs565528418	96586335	T	C
15	rs546136898	96586549	G	T
15	rs7162843	96586552	C	G
15	rs188087225	96586659	C	T
15	rs193106789	96586730	C	A
15	rs183482211	96586865	A	C
15	rs569647106	96586869	G	T
15	rs188070173	96586872	T	C
15	rs77794469	96587178	T	C
15	rs183499026	96587280	C	T
15	rs540789133	96587444	T	C
15	rs146516972	96587569	G	A
15	rs540058086	96587791	T	C
15	rs555352371	96587983	C	T
15	rs8031126	96588287	T	C
15	rs187226744	96588519	C	T
15	rs7175453	96588618	G	C
15	rs183550434	96588647	T	C
15	rs79052647	96588926	C	G
15	rs6496149	96588940	T	C
15	rs542920898	96589009	A	G
15	rs112403073	96589064	G	C
15	rs8037914	96589266	C	T
15	rs541412722	96589453	T	A
15	rs563213757	96589569	A	G
15	rs571594136	96589699	G	A
15	rs57820351	96589757	G	A
15	rs183644397	96589809	A	G
15	rs78516331	96590017	T	C
15	rs61669836	96590028	G	A
15	rs77628372	96590166	C	A
15	rs565454638	96590365	G	A
15	rs569081434	96590577	T	A
15	rs117647684	96590790	A	G
15	rs140416658	96591061	G	A
15	rs8027673	96591255	C	A
15	rs12902618	96591409	C	A
15	rs180688069	96591597	A	G
15	rs139156294	96591705	A	G
15	rs112650460	96591763	T	C
15	rs75036269	96592043	T	G
15	rs561615417	96592109	A	T
15	rs7173171	96592174	T	C
15	rs117953063	96592176	G	C
15	rs143765046	96592197	A	G
15	rs555214192	96592240	A	T
15	rs10468115	96592354	A	G
15	rs566995259	96592783	G	C
15	rs142026698	96592837	A	G
15	rs77746866	96592845	T	C
15	rs79204912	96592876	T	C
15	rs78351878	96592923	C	T
15	rs78549587	96593054	G	T
15	rs79719776	96593080	T	C
15	rs553421782	96593319	G	C
15	rs12914967	96593334	C	T
15	rs373516947	96593387	T	G
15	rs377320375	96593388	G	T
15	rs370607241	96593389	T	C
15	rs527855250	96593390	C	A
15	rs79713775	96593436	C	T
15	rs570992741	96593481	C	T
15	rs540104373	96593517	G	A
15	rs550106987	96593527	T	G
15	rs78321408	96593653	C	T
15	rs555393248	96593657	G	T
15	rs7163466	96594318	G	A
15	rs116061100	96594430	C	T
15	rs75630178	96594505	C	G
15	rs7180998	96594518	C	T
15	rs139868546	96594908	C	A
15	rs545078051	96595007	A	G
15	rs78573973	96595700	T	C
15	rs184556334	96595849	G	A
15	rs11852659	96595853	C	G
15	rs11856206	96595945	C	T
15	rs531005629	96595964	T	C
15	rs546886333	96596004	G	A
15	rs188574405	96596084	A	C
15	rs112823535	96596232	C	T
15	rs116439667	96596250	G	C
15	rs564619750	96596359	A	G
15	rs79165227	96596412	A	G
15	rs368426674	96596686	C	G
15	rs62009473	96597019	A	G
15	rs78707918	96597045	A	G
15	rs74976971	96597046	T	C
15	rs532282390	96597346	A	T
15	rs181324247	96597540	T	C
15	rs62009474	96597708	A	G
15	rs137951834	96597907	A	T
15	rs116425226	96597909	C	T
15	rs145091499	96597951	A	G
15	rs187153355	96598050	A	C
15	rs553872467	96598260	A	C
15	rs4984480	96598351	C	T
15	rs4984481	96598354	G	A
15	rs4984482	96598417	A	T
15	rs4984483	96598509	G	A
15	rs570547938	96598570	C	A
15	rs4984484	96598655	C	T
15	rs62009475	96598879	A	G
15	rs62009476	96598885	C	T
15	rs35142810	96598933	C	A
15	rs55739445	96599051	T	C
15	rs547383727	96599106	A	G
15	rs34023215	96599148	A	C
15	rs4984485	96599171	T	G
15	rs57680389	96599194	T	C
15	rs4984486	96599246	C	A
15	rs56345178	96599249	C	T
15	rs147181898	96599312	C	T
15	rs4984487	96599549	A	G
15	rs561799376	96599565	A	G
15	rs147886008	96599585	G	A
15	rs4984488	96599620	C	T
15	rs4984489	96599648	C	G
15	rs142767959	96599702	T	C
15	rs7166988	96599711	G	C
15	rs7166832	96599720	G	A
15	rs541032372	96599723	A	C
15	rs4984490	96599756	C	T
15	rs535459163	96599763	A	T
15	rs7167496	96599784	A	G
15	rs569830245	96599800	T	C
15	rs555515866	96599843	A	C
15	rs6496151	96599952	T	C
15	rs7167410	96599989	G	A
15	rs6496152	96600121	A	G
15	rs6496153	96600142	T	C
15	rs35311294	96600164	T	G
15	rs12903493	96600169	A	G
15	rs543770759	96600276	C	T
15	rs546627888	96600372	T	C
15	rs8029401	96600393	A	G
15	rs62009479	96600399	T	C
15	rs62009480	96600420	A	G
15	rs550106935	96600569	G	C
15	rs62009481	96600603	T	C
15	rs62009482	96600737	G	A
15	rs571514870	96600800	C	G
15	rs62009483	96600894	C	T
15	rs62009484	96600898	A	G
15	rs148009839	96600932	T	C
15	rs113005925	96600933	A	G
15	rs12908866	96600980	A	G
15	rs12442138	96601010	T	C
15	rs62009485	96601142	T	G
15	rs8035693	96601168	C	T
15	rs192591537	96601285	A	G
15	rs59356661	96601301	T	A
15	rs187458087	96601646	G	A
15	rs34992376	96601710	G	A
15	rs56121636	96601714	C	T
15	rs545474615	96601957	C	A
15	rs62009489	96602014	A	C
15	rs534817639	96602015	A	G
15	rs62009490	96602313	T	C
15	rs62009491	96602348	A	G
15	rs149986309	96602409	A	G
15	rs73469041	96602425	A	C
15	rs62009492	96602509	T	C
15	rs113716748	96602697	A	G
15	rs34432689	96602738	A	G
15	rs568539065	96602955	A	G
15	rs62009493	96603020	T	C
15	rs12900632	96603136	A	G
15	rs4274390	96603199	G	C
15	rs540435931	96603437	A	G
15	rs74032325	96603459	T	C
15	rs74032326	96603474	T	G
15	rs143689077	96603501	T	G
15	rs16976032	96603600	G	A
15	rs8030797	96603796	A	C
15	rs4404021	96603806	T	C
15	rs7170551	96603894	T	G
15	rs559910852	96603898	T	C
15	rs189214667	96603923	A	G
15	rs547041602	96603934	G	C
15	rs6496154	96604073	A	C
15	rs6496155	96604084	T	C
15	rs73469057	96604120	T	C
15	rs62009518	96604169	A	G
15	rs4329872	96604173	A	G
15	rs4313763	96604190	C	T
15	rs67552043	96604205	G	A
15	rs541079718	96604334	T	G
15	rs62009519	96604549	G	T
15	rs4984420	96604653	C	T
15	rs16976035	96604840	G	A
15	rs543588920	96605022	T	C
15	rs9806209	96605081	T	C
15	rs62009520	96605092	A	G
15	rs62009521	96605107	A	T
15	rs62009522	96605130	C	T
15	rs7167272	96605147	C	T
15	rs35447012	96605350	T	G
15	rs7166802	96605434	T	G
15	rs7166314	96605447	G	A
15	rs542042736	96605500	G	A
15	rs183295609	96605583	A	G
15	rs60781733	96605613	C	T
15	rs55790195	96605616	T	G
15	rs7171187	96605620	T	C
15	rs534906840	96605866	A	T
15	rs11636633	96605869	G	A
15	rs11636705	96605912	T	C
15	rs11073456	96606032	A	T
15	rs8033847	96606050	G	T
15	rs8034150	96606221	C	T
15	rs72767768	96606256	A	G
15	rs16976042	96606332	C	T
15	rs8033463	96606369	A	G
15	rs62009523	96606395	A	G
15	rs563726700	96606404	A	G
15	rs529365363	96606471	A	G
15	rs567297009	96606783	C	T
15	rs552655198	96606927	A	G
15	rs73469072	96607105	A	G
15	rs28557008	96607379	T	C
15	rs4984491	96607452	C	T
15	rs536267606	96607595	C	T
15	rs545560325	96608039	A	T
15	rs565035098	96608069	C	A
15	rs11629627	96608104	T	C
15	rs11629694	96608137	A	G
15	rs551864247	96608259	T	C
15	rs149231152	96608448	C	T
15	rs143389407	96608515	A	C
15	rs560952129	96608675	G	C
15	rs577111487	96608679	G	C
15	rs141981527	96608732	A	G
15	rs8029545	96608959	G	A
15	rs138731222	96609086	T	C
15	rs187058075	96609114	T	C
15	rs11073457	96609302	G	C
15	rs62009524	96609817	C	G
15	rs4349098	96609821	T	G
15	rs189824351	96609823	G	T
15	rs569196050	96609960	C	T
15	rs561784503	96610277	C	T
15	rs144123952	96610509	T	C
15	rs561697374	96610688	T	G
15	rs117686317	96610766	T	C
15	rs112166633	96610928	T	C
15	rs533989670	96611107	G	A
15	rs4375615	96611170	A	G
15	rs12915758	96611461	T	C
15	rs183637907	96611518	A	G
15	rs4247088	96611530	T	C
15	rs527703888	96611544	G	A
15	rs4545764	96611582	T	C
15	rs4377110	96611679	A	G
15	rs568349157	96611988	G	C
15	rs16976057	96612108	C	T
15	rs550254698	96612193	T	C
15	rs77548909	96612712	A	G
15	rs184115807	96612934	T	C
15	rs541430209	96612958	G	T
15	rs148860396	96613038	T	C
15	rs557782562	96613055	A	G
15	rs28447226	96613123	G	A
15	rs185397834	96613207	A	G
15	rs117014128	96613269	T	C
15	rs191839650	96613313	A	T
15	rs11854024	96613445	G	T
15	rs551353476	96613495	T	G
15	rs191801258	96613509	G	A
15	rs566966204	96613539	C	G
15	rs546296074	96613583	C	T
15	rs140843353	96613623	T	C
15	rs72767771	96613843	C	G
15	rs11073458	96613885	G	C
15	rs138765522	96614054	A	G
15	rs141802741	96614078	T	C
15	rs550612730	96614080	T	C
15	rs11073459	96614118	C	T
15	rs76230942	96614133	T	C
15	rs186845186	96614147	T	C
15	rs146316658	96614148	A	G
15	rs551946899	96614169	G	C
15	rs62009526	96614245	G	A
15	rs557689712	96614264	T	A
15	rs190202457	96614328	G	A
15	rs545214790	96614399	G	A
15	rs539818700	96614576	G	T
15	rs192424399	96614663	C	T
15	rs188926226	96614824	T	C
15	rs16976062	96614835	A	G
15	rs4984493	96615461	T	C
15	rs147496867	96615557	T	C
15	rs543421707	96615607	A	C
15	rs7180145	96615692	T	A
15	rs16976066	96615730	G	T
15	rs145649498	96615754	C	T
15	rs147779872	96615846	C	T
15	rs188566068	96615990	C	T
15	rs140068176	96616045	A	G
15	rs149871559	96616078	C	G
15	rs4526971	96616506	C	A
15	rs184909406	96616788	G	A
15	rs140448710	96616884	C	T
15	rs3892590	96617073	T	C
15	rs4275806	96617081	T	G
15	rs4076653	96617128	C	T
15	rs138243263	96617313	C	G
15	rs72767772	96617474	A	G
15	rs181450888	96617648	C	A
15	rs559814409	96617830	T	C
15	rs533519546	96617881	A	C
15	rs185939586	96617897	C	T
15	rs8030101	96617914	A	C
15	rs564384870	96617968	C	T
15	rs535719347	96618202	A	G
15	rs578044482	96618404	T	C
15	rs182461302	96618570	T	C
15	rs11857708	96618711	A	G
15	rs555709019	96618717	G	A
15	rs10744969	96618734	A	C
15	rs190988367	96618752	A	G
15	rs543908602	96618806	C	T
15	rs564868561	96619201	A	C
15	rs56134834	96619288	G	A
15	rs62009527	96619503	A	G
15	rs8041324	96619516	G	T
15	rs529697976	96619782	T	C
15	rs4984494	96619857	T	G
15	rs118117464	96619901	G	T
15	rs184853139	96619979	T	C
15	rs189609428	96620004	A	G
15	rs143144966	96620164	C	G
15	rs16976072	96620238	C	T
15	rs184443679	96620634	T	C
15	rs575096429	96620767	G	C
15	rs12901938	96621035	T	C
15	rs186386950	96621100	A	C
15	rs7166496	96621128	T	C
15	rs12902693	96621306	A	G
15	rs539377173	96621333	G	T
15	rs534136560	96621439	C	T
15	rs117751297	96621667	T	G
15	rs543247124	96621803	C	T
15	rs560998277	96621858	C	G
15	rs549753887	96622638	G	A
15	rs11633241	96622886	G	A
15	rs562188396	96623235	C	T
15	rs143890534	96623263	A	G
15	rs11073460	96623631	T	G
15	rs576355850	96623765	T	G
15	rs12440569	96623769	G	A
15	rs75141893	96623835	G	A
15	rs189984150	96623851	A	G
15	rs8024569	96624263	C	T
15	rs139743985	96624464	C	T
15	rs146168819	96624570	A	G
15	rs4497635	96624625	T	C
15	rs144072852	96625052	C	T
15	rs79382332	96625119	T	C
15	rs148658249	96625231	A	G
15	rs141399315	96625392	T	C
15	rs57352458	96625783	T	A
15	rs544904510	96625785	T	C
15	rs4374122	96626177	A	G
15	rs532509310	96627379	A	G
15	rs545652380	96627408	T	C
15	rs550659492	96627430	T	C
15	rs567653111	96627431	C	G
15	rs566655249	96627471	A	G
15	rs4509973	96627531	C	T
15	rs568800641	96627558	C	T
15	rs536979318	96627596	C	T
15	rs184660759	96627613	C	A
15	rs35428805	96627868	T	C
15	rs189704620	96628205	T	C
15	rs551914616	96628254	C	T
15	rs568301787	96628457	T	C
15	rs553852382	96628547	C	T
15	rs544510792	96628672	A	G
15	rs570481608	96629162	G	A
15	rs149721020	96629329	A	T
15	rs8027880	96629651	G	A
15	rs117238979	96629793	G	A
15	rs139818726	96629832	T	C
15	rs548358373	96630004	C	A
15	rs548549998	96630336	C	T
15	rs534119474	96630732	A	G
15	rs570194037	96630801	C	A
15	rs113558737	96631688	T	A
15	rs556476324	96631801	C	A
15	rs542240911	96631948	A	G
15	rs4984421	96632060	C	T
15	rs563261588	96632442	T	C
15	rs191113135	96632443	A	G
15	rs548991791	96632521	A	T
15	rs570352847	96632745	A	G
15	rs183626140	96632797	T	G
15	rs139000162	96633067	A	G
15	rs536155049	96633140	A	G
15	rs28655915	96633327	A	T
15	rs544630842	96633677	C	A
15	rs530667918	96633780	C	T
15	rs10520807	96633876	C	G
15	rs57739925	96634547	C	G
15	rs529473259	96634574	A	G
15	rs370294009	96634705	A	G
15	rs565820472	96634783	G	A
15	rs34809629	96634829	A	G
15	rs182016063	96635083	C	G
15	rs187675219	96635164	T	C
15	rs72767773	96635493	C	T
15	rs559997879	96635539	C	T
15	rs4984496	96635898	T	G
15	rs4984497	96635899	T	C
15	rs77595583	96636021	G	A
15	rs558891077	96636853	T	C
15	rs16976115	96636900	T	A
15	rs185542285	96637129	C	T
15	rs7171368	96637443	T	C
15	rs7174546	96637569	A	G
15	rs546004765	96637744	A	C
15	rs562671585	96637821	A	G
15	rs531391492	96637868	G	A
15	rs188547861	96637962	C	A
15	rs75745609	96637972	T	C
15	rs112464189	96638135	A	G
15	rs112129640	96638291	T	C
15	rs76257787	96638478	C	T
15	rs16976118	96638487	G	A
15	rs563228083	96638539	A	G
15	rs16976122	96638552	C	T
15	rs564431704	96638582	C	T
15	rs1866097	96639393	T	C
15	rs144186730	96639545	T	G
15	rs140053364	96639628	A	C
15	rs143798999	96639705	T	C
15	rs181435867	96639840	C	G
15	rs190630032	96640108	C	T
15	rs140115399	96640136	A	C
15	rs7166321	96640322	A	C
15	rs549350538	96640551	T	C
15	rs56023988	96640644	T	C
15	rs572780144	96640887	A	T
15	rs538282093	96640907	C	A
15	rs563874334	96641128	T	C
15	rs182864572	96641235	G	C
15	rs192570720	96641308	A	G
15	rs183524661	96641442	T	C
15	rs16976131	96641484	C	T
15	rs530543874	96642339	A	G
15	rs55852458	96642388	C	A
15	rs568208578	96642483	T	A
15	rs536832143	96642484	A	T
15	rs561035915	96642786	A	G
15	rs546526025	96642941	A	G
15	rs548253717	96642969	A	G
15	rs7494919	96642985	G	A
15	rs146045564	96643029	T	C
15	rs539258305	96643055	G	T
15	rs12899387	96643183	A	G
15	rs4319713	96643452	T	C
15	rs113282186	96643570	T	C
15	rs188920427	96643585	C	T
15	rs552743077	96643594	G	A
15	rs139348693	96643602	A	G
15	rs150029129	96643609	A	C
15	rs553964536	96643620	C	T
15	rs181676856	96643650	T	C
15	rs893305	96643674	T	C
15	rs527283299	96643679	A	G
15	rs552320726	96643690	T	C
15	rs568454882	96643868	T	A
15	rs371880610	96643869	A	T
15	rs186188357	96644035	A	C
15	rs532860692	96644232	C	T
15	rs7169693	96644312	G	A
15	rs527996407	96644386	C	T
15	rs182435488	96644452	T	G
15	rs7169450	96644465	A	G
15	rs80311527	96644490	C	G
15	rs4533231	96644540	A	G
15	rs535600611	96644555	A	G
15	rs11634893	96644606	G	T
15	rs138805889	96644674	C	T
15	rs563041119	96644778	A	G
15	rs541977840	96644834	G	A
15	rs148525304	96644907	T	C
15	rs12708558	96645182	T	G
15	rs556548408	96645323	T	A
15	rs1036520	96645385	T	C
15	rs1036519	96645410	C	T
15	rs1036518	96645517	C	T
15	rs142928124	96645745	C	T
15	rs7170032	96645972	A	G
15	rs564542728	96646160	T	G
15	rs1036517	96646200	G	A
15	rs79408686	96646211	G	C
15	rs12438835	96646386	T	A
15	rs7171074	96646387	C	T
15	rs7176084	96646478	G	A
15	rs181221568	96646498	A	G
15	rs530608882	96646699	G	A
15	rs10852043	96646751	T	G
15	rs12595032	96646798	A	G
15	rs11073461	96646939	C	T
15	rs11073462	96646943	G	A
15	rs141069804	96647147	G	T
15	rs10520808	96647766	C	A
15	rs4984499	96647793	T	A
15	rs532010169	96647944	C	G
15	rs145516436	96648075	A	G
15	rs111787663	96648096	G	T
15	rs562305705	96648104	C	T
15	rs8042957	96648127	G	C
15	rs56764046	96648129	T	C
15	rs138012188	96648151	A	G
15	rs10520809	96648248	C	T
15	rs552168776	96648279	T	A
15	rs55763309	96648293	C	A
15	rs568187920	96648309	C	T
15	rs183258257	96648397	T	C
15	rs11635717	96648537	C	T
15	rs74643902	96648629	A	T
15	rs11630529	96648638	T	G
15	rs185669710	96648674	T	C
15	rs11073463	96648687	A	G
15	rs567035579	96648700	A	G
15	rs17523578	96648757	A	G
15	rs533522705	96648819	A	C
15	rs12902643	96648947	A	G
15	rs576405310	96648962	A	G
15	rs190232824	96649131	T	C
15	rs4329873	96649229	G	T
15	rs28455776	96649347	G	T
15	rs539592043	96649381	T	C
15	rs147540163	96649498	T	C
15	rs562765783	96649522	C	T
15	rs28411759	96649545	A	G
15	rs28655494	96649657	A	G
15	rs10520810	96649868	G	A
15	rs116858234	96649917	G	A
15	rs557346730	96649981	G	A
15	rs576568762	96650084	T	A
15	rs542104250	96650137	C	T
15	rs564492791	96650282	A	C
15	rs6496156	96650461	G	C
15	rs572668548	96650566	T	C
15	rs12912893	96650617	G	A
15	rs8038717	96650727	C	A
15	rs8040491	96650958	C	T
15	rs8039726	96651012	A	G
15	rs16976170	96651048	A	G
15	rs8039614	96651099	A	C
15	rs190167215	96651142	G	C
15	rs10520811	96651189	G	A
15	rs182655471	96651274	T	C
15	rs148084637	96651831	A	G
15	rs117610769	96651900	G	A
15	rs28720020	96652067	G	A
15	rs12900943	96652103	G	T
15	rs12901140	96652249	C	T
15	rs78869269	96652399	A	G
15	rs571855248	96652406	T	C
15	rs143221553	96652553	C	G
15	rs58717775	96652610	C	T
15	rs16976172	96652904	A	T
15	rs62009555	96652972	C	A
15	rs59869990	96652975	C	T
15	rs535707171	96653056	T	G
15	rs538686572	96653078	C	T
15	rs188531351	96653108	G	A
15	rs35868872	96653639	C	T
15	rs35508375	96653660	A	G
15	rs28713574	96653772	A	G
15	rs16976173	96653784	G	A
15	rs72767780	96654258	G	T
15	rs149142498	96654355	A	G
15	rs11857980	96654426	T	G
15	rs8032604	96654649	C	T
15	rs6496157	96654700	T	C
15	rs549629084	96654704	A	G
15	rs6496158	96654804	T	G
15	rs190394998	96654883	T	A
15	rs141640082	96654951	C	A
15	rs10520812	96655296	G	T
15	rs4984422	96655388	T	C
15	rs565327624	96655417	G	T
15	rs1437589	96655633	C	G
15	rs28392609	96655705	G	A
15	rs16976189	96655746	G	A
15	rs28370553	96655926	T	C
15	rs28538151	96655963	T	C
15	rs561639070	96655979	T	G
15	rs28445306	96655990	A	G
15	rs117016905	96656006	T	C
15	rs557348746	96656042	T	G
15	rs28681007	96656086	A	C
15	rs1437590	96656097	C	T
15	rs551720760	96656204	C	A
15	rs12912284	96656212	G	A
15	rs1437591	96656326	G	A
15	rs12913013	96656392	T	G
15	rs117968205	96656486	A	C
15	rs550398141	96656583	G	A
15	rs142024451	96656624	C	T
15	rs28742874	96656807	C	G
15	rs116907708	96657060	A	G
15	rs72767781	96657109	G	A
15	rs28685645	96657119	T	C
15	rs183514012	96657220	T	A
15	rs535283708	96657221	A	T
15	rs28548253	96657243	A	G
15	rs28411943	96657268	C	A
15	rs28609869	96657272	C	T
15	rs187436098	96657275	A	C
15	rs28756675	96657319	G	C
15	rs76919872	96657428	C	G
15	rs72767782	96657460	A	G
15	rs192331745	96657477	C	G
15	rs143260591	96657875	G	C
15	rs536291515	96657944	G	A
15	rs4984501	96658049	T	C
15	rs142597674	96658053	T	C
15	rs144662756	96658412	G	T
15	rs117668365	96658517	C	G
15	rs117072427	96658536	A	G
15	rs558817479	96658614	T	C
15	rs12324677	96658619	T	C
15	rs17524022	96658646	C	T
15	rs567321306	96659044	T	C
15	rs10152688	96659143	T	G
15	rs188907100	96659357	G	T
15	rs72767784	96659848	T	C
15	rs143321557	96659932	C	T
15	rs552306096	96659989	C	T
15	rs185879958	96660274	G	A
15	rs12324390	96660421	A	T
15	rs188047566	96660535	C	T
15	rs12324488	96660555	G	T
15	rs7163868	96660608	A	C
15	rs76360519	96660684	C	A
15	rs72767787	96660761	A	G
15	rs183045966	96660784	A	G
15	rs7164587	96660830	A	G
15	rs540400831	96660972	A	C
15	rs60617968	96661198	A	G
15	rs12907226	96662048	C	T
15	rs184998767	96662087	C	T
15	rs28510702	96662247	A	T
15	rs565329431	96662308	A	G
15	rs62011583	96662362	C	T
15	rs72767790	96662367	T	C
15	rs148700791	96662390	C	T
15	rs72767791	96662433	G	C
15	rs113955350	96662507	C	A
15	rs190387630	96662553	A	T
15	rs12439441	96662663	A	G
15	rs186763283	96662788	A	C
15	rs4470103	96662886	C	T
15	rs11854567	96663136	G	C
15	rs9806572	96663218	G	C
15	rs11854596	96663233	T	C
15	rs12912049	96663265	T	C
15	rs530462770	96663399	T	C
15	rs550691328	96663462	C	T
15	rs117444034	96663562	C	T
15	rs35371113	96663661	C	T
15	rs572985740	96663802	T	A
15	rs7183159	96663858	T	C
15	rs537015943	96664099	A	G
15	rs553229960	96664298	A	G
15	rs528647605	96664562	C	T
15	rs142789438	96664662	T	C
15	rs10520813	96664707	G	A
15	rs10520814	96664870	A	C
15	rs7178874	96665128	C	A
15	rs16976216	96665468	G	A
15	rs191092585	96665564	G	A
15	rs35576280	96665585	T	G
15	rs7162094	96665688	T	C
15	rs555889389	96665734	A	G
15	rs560271217	96665890	A	G
15	rs531498569	96666162	G	C
15	rs11629876	96666402	T	C
15	rs11629846	96666466	G	A
15	rs182159995	96666604	C	G
15	rs531816490	96666622	C	T
15	rs61505227	96666932	C	G
15	rs549389237	96666976	G	A
15	rs79240050	96667048	A	G
15	rs116870772	96667161	C	T
15	rs117216330	96667326	G	A
15	rs77536585	96667466	T	A
15	rs8034985	96667579	T	C
15	rs370961397	96668019	A	G
15	rs563251523	96668356	T	C
15	rs755391	96668434	G	A
15	rs2004301	96668796	A	G
15	rs2004300	96668810	A	T
15	rs563212875	96668857	T	C
15	rs1109568	96669017	G	A
15	rs191414191	96669023	C	T
15	rs141782198	96669201	A	C
15	rs564948112	96669434	A	T
15	rs186233027	96669442	T	C
15	rs150624064	96669518	A	T
15	rs34380850	96669519	T	A
15	rs139681404	96669523	C	T
15	rs28657917	96669562	A	T
15	rs12438005	96669607	T	C
15	rs75748003	96669659	A	G
15	rs7165650	96669813	G	A
15	rs117073553	96669917	G	C
15	rs191476490	96670220	A	C
15	rs149764806	96670320	A	G
15	rs6496159	96670333	T	C
15	rs71396841	96670389	G	A
15	rs113136648	96670408	A	G
15	rs139570636	96670428	A	G
15	rs144450464	96670455	A	G
15	rs8032969	96670501	C	T
15	rs35786374	96670585	A	G
15	rs4500672	96670608	T	C
15	rs116016869	96670658	C	T
15	rs4258560	96670669	A	T
15	rs61703807	96670699	T	C
15	rs530123839	96670853	A	G
15	rs3948263	96670883	C	G
15	rs117595734	96670955	T	G
15	rs551874285	96671043	T	C
15	rs185376070	96671094	A	G
15	rs2164757	96671173	C	T
15	rs150077605	96671193	T	C
15	rs12441967	96671370	A	C
15	rs981226	96671440	G	A
15	rs6496160	96671557	C	A
15	rs550629075	96671705	A	C
15	rs558711757	96671829	A	G
15	rs184335955	96671873	C	G
15	rs544324668	96671912	A	T
15	rs56774268	96671956	A	T
15	rs11073464	96671969	G	A
15	rs34047653	96672290	C	A
15	rs34041701	96672352	C	A
15	rs190716763	96672576	C	T
15	rs78869717	96672831	T	C
15	rs7162174	96672859	A	G
15	rs79047684	96672945	T	C
15	rs62011586	96673039	C	T
15	rs79848185	96673048	C	T
15	rs1550232	96673131	C	T
15	rs139646706	96673145	G	A
15	rs1550233	96673221	A	T
15	rs149815436	96673362	C	T
15	rs968017	96673430	G	T
15	rs77896448	96673900	T	C
15	rs77656413	96674227	G	A
15	rs12591869	96674267	A	C
15	rs190597883	96674354	G	C
15	rs540842494	96674357	A	G
15	rs11852643	96674664	C	T
15	rs117110162	96674679	T	C
15	rs11073465	96674757	A	G
15	rs11634950	96674843	C	G
15	rs12440660	96674855	G	A
15	rs12440741	96674919	C	G
15	rs138194323	96675015	G	A
15	rs12440710	96675019	C	A
15	rs572921756	96675395	C	T
15	rs545079696	96675490	G	A
15	rs141524096	96675563	C	T
15	rs1550234	96675578	C	T
15	rs537577426	96675930	T	G
15	rs145645376	96675958	G	A
15	rs536151337	96675989	T	G
15	rs545041507	96676083	A	G
15	rs544328630	96676187	A	C
15	rs77075715	96676329	A	G
15	rs9806368	96676379	G	C
15	rs17524590	96676529	C	A
15	rs79238927	96676574	T	C
15	rs184530494	96676607	A	G
15	rs12439554	96676922	C	T
15	rs181580206	96677271	G	A
15	rs546795096	96677331	T	C
15	rs568715214	96677381	G	T
15	rs11633247	96677389	C	T
15	rs535435503	96677456	G	A
15	rs62011587	96677487	T	C
15	rs565753370	96677521	C	T
15	rs545248737	96677562	A	T
15	rs62011588	96677904	C	A
15	rs67949130	96677953	T	C
15	rs975218	96678024	A	G
15	rs540686136	96678060	A	G
15	rs560580081	96678095	C	A
15	rs72769707	96678103	C	T
15	rs527298937	96678173	C	G
15	rs62011589	96678227	G	T
15	rs190891384	96678229	T	C
15	rs975217	96678403	G	A
15	rs138856144	96678435	G	T
15	rs34364277	96678500	G	C
15	rs546968197	96678531	G	C
15	rs190450998	96678575	G	C
15	rs538066726	96678576	T	C
15	rs62011590	96678579	C	T
15	rs11630408	96678623	T	C
15	rs144804757	96678723	C	T
15	rs183105188	96678737	A	G
15	rs187838999	96678788	T	G
15	rs192878087	96678789	C	T
15	rs184878748	96678790	G	C
15	rs531907928	96678830	C	T
15	rs192498428	96678845	A	G
15	rs34428157	96678891	G	T
15	rs189344294	96678905	T	C
15	rs184395046	96678959	T	C
15	rs190129387	96678991	G	A
15	rs8028052	96679028	C	G
15	rs8028053	96679032	C	G
15	rs8027741	96679044	G	C
15	rs8027612	96679065	G	A
15	rs180891642	96679088	G	T
15	rs116107938	96679097	C	T
15	rs577556198	96679165	C	T
15	rs116784579	96679186	T	C
15	rs8029460	96679296	A	T
15	rs8028148	96679303	G	A
15	rs191090314	96679343	A	G
15	rs111483664	96679391	T	C
15	rs8028743	96679432	A	G
15	rs559840457	96679590	C	T
15	rs116567431	96679955	T	C
15	rs62008577	96680014	T	C
15	rs62008578	96680023	T	C
15	rs117313141	96680095	T	C
15	rs72769708	96680114	A	G
15	rs72769709	96680115	A	G
15	rs141112689	96680144	A	C
15	rs567818830	96680180	A	G
15	rs74767386	96680181	G	A
15	rs62008579	96680193	A	G
15	rs552788658	96680215	T	C
15	rs143259149	96680381	A	G
15	rs72769710	96680493	C	T
15	rs566436063	96680612	G	A
15	rs542469241	96680853	T	C
15	rs11633603	96681202	G	A
15	rs12914356	96681344	G	A
15	rs552137628	96681383	T	C
15	rs72769713	96681384	A	G
15	rs2398099	96681486	G	A
15	rs117780213	96681534	G	T
15	rs144004578	96681536	C	T
15	rs147287122	96681544	T	C
15	rs114143794	96681635	T	C
15	rs2398100	96681636	A	G
15	rs114213392	96681711	G	A
15	rs75857055	96681800	A	G
15	rs112298064	96681860	C	A
15	rs57649884	96682090	T	C
15	rs142042913	96682091	A	G
15	rs12899997	96682117	A	G
15	rs4984502	96682283	C	G
15	rs12148551	96682392	A	G
15	rs180732598	96682629	C	T
15	rs7169014	96682745	A	G
15	rs139147159	96682858	A	G
15	rs181907174	96682881	A	G
15	rs80201686	96682968	T	C
15	rs191679228	96683137	T	C
15	rs4984503	96683207	T	G
15	rs78130103	96683330	A	G
15	rs2398148	96683384	C	G
15	rs2895037	96683500	C	T
15	rs4984423	96683502	C	T
15	rs186584730	96683596	C	T
15	rs191466333	96683627	T	G
15	rs4984504	96683748	G	A
15	rs2895036	96683855	G	A
15	rs982666	96683973	C	A
15	rs7177156	96684411	A	G
15	rs117261745	96684538	A	G
15	rs1036521	96684549	T	C
15	rs138304398	96684589	G	A
15	rs1036522	96684647	C	G
15	rs562215887	96684879	C	G
15	rs16976271	96684910	G	A
15	rs12906210	96685006	G	A
15	rs12907607	96685092	C	T
15	rs571500757	96685288	G	C
15	rs139930742	96685322	A	G
15	rs543753245	96685583	C	A
15	rs529261487	96685651	G	T
15	rs77109737	96685694	A	G
15	rs373655570	96686065	T	C
15	rs7178126	96686105	A	G
15	rs8038329	96686288	G	C
15	rs79088858	96686575	G	A
15	rs556359636	96686912	C	G
15	rs567545553	96687004	A	G
15	rs142462160	96687330	G	T
15	rs4386090	96687356	A	G
15	rs542957370	96687388	T	C
15	rs4547286	96687402	C	A
15	rs72769716	96687568	T	C
15	rs561071526	96687693	C	T
15	rs544761189	96687758	G	T
15	rs28485132	96687996	T	C
15	rs187208722	96688148	C	G
15	rs766716	96688370	C	T
15	rs148179149	96688433	A	G
15	rs72769718	96689233	G	A
15	rs545678640	96690040	C	G
15	rs188912427	96690104	C	A
15	rs570443862	96690284	T	C
15	rs532057223	96690634	C	T
15	rs192305822	96690889	T	C
15	rs187192920	96690948	C	T
15	rs4145819	96691126	A	C
15	rs11630103	96691127	A	C
15	rs527714846	96691170	A	C
15	rs549518198	96691335	T	C
15	rs4984505	96691651	T	C
15	rs563065916	96691898	A	T
15	rs184875229	96692485	A	G
15	rs11632749	96692551	C	A
15	rs55908306	96692572	A	G
15	rs572654048	96692714	T	A
15	rs56011340	96692741	T	C
15	rs564131113	96692810	C	T
15	rs16976284	96692888	C	T
15	rs147904165	96693078	A	T
15	rs572592856	96693169	A	G
15	rs541309101	96693175	C	G
15	rs140496005	96693190	A	G
15	rs9920738	96693280	A	G
15	rs551626661	96693514	G	A
15	rs62008582	96693536	C	T
15	rs550549656	96693647	C	G
15	rs181529068	96693751	T	C
15	rs12593344	96693802	T	C
15	rs12437483	96693928	C	T
15	rs545185793	96694024	C	T
15	rs138998105	96694382	T	C
15	rs12912030	96694514	T	C
15	rs141200076	96694920	T	C
15	rs139157698	96695098	C	G
15	rs7180331	96695201	T	C
15	rs7179096	96695370	A	G
15	rs61294574	96695504	T	G
15	rs553677449	96695656	A	G
15	rs34884018	96695723	A	G
15	rs12101819	96695734	A	T
15	rs12899688	96695795	T	G
15	rs185005817	96695871	G	T
15	rs12101320	96695931	G	C
15	rs12101308	96695964	C	A
15	rs572063056	96696118	A	C
15	rs12708559	96696171	T	A
15	rs12708560	96696204	C	G
15	rs562721842	96696254	A	G
15	rs548313152	96696338	C	T
15	rs2033737	96696462	C	A
15	rs12708561	96696473	T	C
15	rs537840383	96696647	G	A
15	rs3743457	96696656	A	T
15	rs192796177	96696750	T	G
15	rs3743458	96696838	C	A
15	rs3743459	96696850	G	C
15	rs572531831	96696909	A	T
15	rs3826034	96696945	T	A
15	rs184553662	96696971	T	C
15	rs570290864	96697014	T	C
15	rs4984506	96697039	A	G
15	rs561618110	96697093	T	C
15	rs4984507	96697345	G	A
15	rs4984508	96697426	A	G
15	rs8034846	96697657	C	T
15	rs549884606	96698021	G	C
15	rs12910467	96698196	G	T
15	rs727896	96698474	G	T
15	rs549180203	96698486	T	A
15	rs117069282	96698600	T	C
15	rs727895	96698614	T	G
15	rs146844842	96699387	G	A
15	rs140736925	96699417	C	T
15	rs186355996	96699448	C	T
15	rs4984424	96699514	T	C
15	rs537013507	96699536	A	G
15	rs529743223	96700283	T	C
15	rs11856262	96700349	T	C
15	rs537751764	96700509	T	G
15	rs7170868	96700584	A	G
15	rs183526410	96700870	C	A
15	rs961237	96700990	C	T
15	rs187453104	96701006	A	T
15	rs561873281	96701456	C	A
15	rs72769725	96701483	G	A
15	rs75202539	96701602	A	C
15	rs533880454	96702359	A	G
15	rs142791257	96702548	T	C
15	rs561515856	96702827	G	C
15	rs2398150	96702976	G	T
15	rs547353880	96702985	T	C
15	rs141842718	96703104	A	G
15	rs2398151	96703143	C	T
15	rs1007328	96703373	C	T
15	rs1437587	96703595	C	T
15	rs150614941	96703613	C	T
15	rs2118337	96703774	G	T
15	rs4984510	96704300	A	G
15	rs527451454	96704394	T	C
15	rs4984511	96704443	T	C
15	rs4984512	96704448	G	T
15	rs569587232	96704563	A	G
15	rs531636118	96705056	C	G
15	rs150024496	96705206	A	G
15	rs1007251	96705400	A	G
15	rs189922698	96705417	C	G
15	rs572198062	96705588	A	C
15	rs4984425	96705724	C	T
15	rs566163334	96705786	G	A
15	rs8030198	96705792	A	G
15	rs35296828	96705907	T	C
15	rs28495920	96706200	A	C
15	rs118113579	96706297	T	C
15	rs115778038	96706337	T	A
15	rs550098138	96706714	G	A
15	rs183697554	96706718	T	G
15	rs141344185	96706932	G	A
15	rs141918828	96707872	C	A
15	rs141970017	96708236	T	C
15	rs8023580	96708291	C	T
15	rs79710027	96708371	C	T
15	rs117111800	96708379	T	G
15	rs151074718	96708606	C	T
15	rs551003206	96708607	A	T
15	rs34041566	96708608	A	T
15	rs536784808	96708609	T	A
15	rs558783997	96708771	A	G
15	rs72769728	96708824	A	G
15	rs149845781	96709264	G	T
15	rs8028588	96709431	C	G
15	rs11853786	96709529	A	C
15	rs140313908	96709533	T	A
15	rs190131716	96709865	T	C
15	rs191713566	96709972	A	G
15	rs537724203	96710031	C	T
15	rs16976295	96710126	T	C
15	rs143573203	96710127	A	G
15	rs184345382	96710149	A	G
15	rs561527909	96710356	T	A
15	rs150980564	96710385	A	G
15	rs140899972	96710618	T	G
15	rs56047771	96710797	C	T
15	rs540602144	96710905	G	C
15	rs547978766	96711179	G	T
15	rs569766132	96711607	G	A
15	rs138361128	96711724	A	G
15	rs34421498	96711758	T	C
15	rs190682541	96711799	C	A
15	rs541949010	96711962	A	G
15	rs547580395	96712038	A	G
15	rs55790296	96712192	A	G
15	rs4984514	96712226	G	T
15	rs371784577	96712244	T	C
15	rs144352232	96712264	T	C
15	rs557524498	96712404	C	T
15	rs563593679	96712543	A	G
15	rs147538772	96712584	C	T
15	rs139113049	96713162	A	G
15	rs117314094	96713315	T	C
15	rs12441559	96713340	A	G
15	rs11637474	96713556	T	G
15	rs543886140	96713585	A	G
15	rs11637481	96713691	C	G
15	rs28441180	96714019	G	A
15	rs200962470	96714023	A	G
15	rs146613112	96714027	A	G
15	rs4555108	96714047	G	A
15	rs544985478	96714259	G	A
15	rs549323099	96714475	T	G
15	rs74032371	96714714	G	A
15	rs17616039	96714746	G	T
15	rs56332871	96714816	A	C
15	rs528768779	96715050	A	G
15	rs187186109	96715059	C	T
15	rs182385463	96715439	C	A
15	rs185714246	96715704	C	T
15	rs565538006	96715719	G	T
15	rs544446898	96715747	A	G
15	rs554491578	96715792	A	G
15	rs146720926	96715985	C	T
15	rs188769730	96715998	A	G
15	rs76272776	96716144	T	G
15	rs576880744	96716152	G	A
15	rs181554316	96716563	A	G
15	rs185349035	96717208	C	T
15	rs559171536	96717228	G	A
15	rs368605110	96717843	T	A
15	rs147097747	96718192	T	C
15	rs181421822	96718528	G	A
15	rs117750788	96718803	C	T
15	rs184024827	96718887	T	A
15	rs539401904	96719053	C	G
15	rs8034595	96719229	A	C
15	rs190455121	96719245	A	G
15	rs533309580	96719338	A	T
15	rs571944230	96719810	A	G
15	rs542268108	96719875	C	T
15	rs76345752	96720098	C	T
15	rs11638738	96720304	G	C
15	rs542607147	96720320	A	G
15	rs187829518	96720365	T	C
15	rs543611917	96720522	T	C
15	rs151011076	96720555	A	G
15	rs980169	96720568	A	G
15	rs189399301	96720691	A	G
15	rs980168	96720754	C	G
15	rs149783145	96720795	T	C
15	rs6496163	96721093	T	C
15	rs560105772	96721133	C	A
15	rs189056193	96721297	T	C
15	rs35901208	96721311	A	G
15	rs558168746	96721660	T	C
15	rs72769730	96721661	A	G
15	rs8030759	96721751	A	C
15	rs181363792	96721836	C	T
15	rs72769732	96721855	A	C
15	rs186518821	96721992	T	C
15	rs74397357	96722004	G	A
15	rs72769733	96722040	C	A
15	rs186347213	96722431	T	C
15	rs544595369	96722587	A	G
15	rs28402890	96722963	T	C
15	rs144030115	96723052	C	T
15	rs10852044	96723084	G	C
15	rs376232616	96723174	A	G
15	rs11638313	96723448	T	C
15	rs191747974	96723559	T	C
15	rs576974025	96723671	C	T
15	rs545586657	96723793	G	A
15	rs79405542	96724111	A	G
15	rs183103309	96724132	T	C
15	rs1816629	96724361	T	C
15	rs137961036	96724617	A	G
15	rs556582459	96724949	T	C
15	rs572574735	96725021	C	G
15	rs961229	96725043	A	G
15	rs541301797	96725166	C	G
15	rs138603638	96725470	T	C
15	rs72769734	96725551	A	C
15	rs144623243	96725650	C	T
15	rs188463582	96725828	T	C
15	rs8023731	96725829	A	G
15	rs140844891	96725995	A	G
15	rs2018118	96726032	A	G
15	rs529301726	96726049	T	C
15	rs191639554	96726066	T	C
15	rs182624786	96726349	T	C
15	rs62008617	96726380	A	G
15	rs529223478	96726545	A	C
15	rs537270337	96726780	C	T
15	rs538316415	96726998	T	C
15	rs35217492	96727094	C	G
15	rs72769737	96727317	A	T
15	rs574424472	96727322	T	C
15	rs565391282	96727704	G	T
15	rs537237827	96728102	A	T
15	rs4984515	96728124	C	T
15	rs4984516	96728163	C	T
15	rs10162963	96728413	G	A
15	rs10162971	96728452	T	C
15	rs10163091	96728495	T	C
15	rs11073466	96728521	C	T
15	rs563153925	96728601	G	A
15	rs188125272	96728829	T	C
15	rs2278510	96728857	A	G
15	rs2278509	96728981	C	A
15	rs2278508	96729076	T	C
15	rs72769738	96729135	A	C
15	rs1542015	96729286	C	T
15	rs1542014	96729335	A	C
15	rs72769739	96729372	T	C
15	rs1542013	96729393	G	C
15	rs66795694	96729407	T	C
15	rs138223549	96729840	A	C
15	rs8026207	96729928	T	C
15	rs11073467	96730214	C	T
15	rs11073468	96730216	A	G
15	rs12593942	96730378	T	C
15	rs181174674	96730474	A	G
15	rs185519856	96730492	G	C
15	rs12592175	96730553	C	T
15	rs573972226	96730638	C	T
15	rs572022429	96730745	A	C
15	rs74578552	96730784	A	C
15	rs117349836	96730820	A	G
15	rs118123437	96730985	T	G
15	rs116845807	96731243	C	A
15	rs563857997	96731451	C	A
15	rs541004979	96731570	T	C
15	rs79238276	96731832	G	A
15	rs12911982	96731890	G	A
15	rs549958565	96731955	A	G
15	rs535633626	96732060	T	C
15	rs72769740	96732296	A	G
15	rs10597183	96732432	C	T
15	rs8038897	96732449	A	G
15	rs8038625	96732455	C	T
15	rs28520871	96732467	C	T
15	rs117504143	96732533	T	C
15	rs74570508	96732542	T	C
15	rs550186866	96732573	C	T
15	rs2577026	96732597	C	T
15	rs118171285	96732782	C	G
15	rs535918190	96732854	T	C
15	rs552667462	96732864	G	C
15	rs12898342	96733057	T	C
15	rs181567311	96733215	A	T
15	rs138670282	96733286	T	C
15	rs185366430	96733325	A	G
15	rs190167062	96733406	C	T
15	rs74491084	96733417	C	A
15	rs78243534	96733593	C	T
15	rs111716737	96733828	T	C
15	rs554418800	96733870	A	G
15	rs12904887	96733985	T	C
15	rs191219512	96734351	A	G
15	rs566421416	96734571	A	G
15	rs571770630	96734648	G	A
15	rs1837084	96734656	A	G
15	rs28417608	96734704	C	T
15	rs553361763	96734853	G	T
15	rs2577022	96734947	T	C
15	rs2440685	96735560	T	C
15	rs111529607	96735666	G	T
15	rs562556546	96736070	G	C
15	rs537913596	96736358	T	C
15	rs147600785	96736359	A	G
15	rs72769742	96736501	G	T
15	rs79400377	96736513	C	G
15	rs2577028	96736626	T	C
15	rs141222897	96737144	T	A
15	rs576062460	96737191	A	G
15	rs2438139	96737869	C	T
15	rs144987461	96737932	T	C
15	rs981235	96738015	T	G
15	rs187572184	96738066	A	T
15	rs541833748	96738069	A	T
15	rs540727193	96738155	C	T
15	rs11858407	96738564	G	T
15	rs72769744	96738684	C	T
15	rs116631916	96738757	A	G
15	rs144716216	96738912	T	C
15	rs58240680	96739015	T	G
15	rs557557552	96739152	A	T
15	rs59011299	96739298	T	A
15	rs564411155	96739528	C	T
15	rs550309861	96739696	T	A
15	rs74032377	96739754	T	C
15	rs535647050	96739841	C	G
15	rs28433713	96739947	T	C
15	rs28744618	96740158	A	C
15	rs180987286	96740579	C	T
15	rs370821306	96740781	C	T
15	rs543886003	96740833	C	T
15	rs563752017	96740841	A	G
15	rs186074231	96740969	C	T
15	rs550186757	96741173	A	G
15	rs76498542	96741281	A	T
15	rs9806400	96741420	C	T
15	rs972195	96741604	C	G
15	rs544849526	96741612	A	G
15	rs529669044	96741777	G	A
15	rs535200780	96741929	T	C
15	rs557691348	96742023	A	G
15	rs28475129	96742049	A	C
15	rs564701105	96742279	G	C
15	rs192221928	96742339	A	G
15	rs74032378	96742455	T	A
15	rs2589232	96742581	T	G
15	rs2577029	96742640	C	T
15	rs192411920	96743286	G	A
15	rs74032379	96743324	G	A
15	rs188907250	96743364	T	A
15	rs537636043	96743419	T	C
15	rs193156468	96743443	A	G
15	rs545862250	96743524	G	T
15	rs74032380	96743604	C	G
15	rs527556311	96743777	C	T
15	rs60246182	96743859	A	G
15	rs576126091	96744181	C	T
15	rs188457634	96744219	G	T
15	rs181892363	96744283	A	G
15	rs57800665	96744319	A	G
15	rs533724831	96744456	A	T
15	rs142035705	96744487	T	C
15	rs539713773	96744502	A	G
15	rs186226890	96744515	A	G
15	rs186644316	96744826	A	G
15	rs546049358	96744835	A	G
15	rs548515308	96744856	T	C
15	rs534186924	96744991	A	T
15	rs7161947	96745091	G	A
15	rs79586037	96745103	A	C
15	rs557441315	96745373	T	C
15	rs58614464	96745604	A	T
15	rs117036846	96745765	G	A
15	rs564607885	96745854	A	C
15	rs539629855	96746230	C	T
15	rs1107227	96746400	T	C
15	rs572460078	96746421	G	T
15	rs74032383	96746561	A	C
15	rs7173918	96746593	G	C
15	rs28450045	96746624	T	C
15	rs192905656	96746740	T	C
15	rs72769746	96746873	A	C
15	rs188121194	96746965	C	A
15	rs190700392	96747106	C	T
15	rs564493537	96747227	G	T
15	rs74032384	96747302	T	C
15	rs182253466	96747352	T	G
15	rs76489223	96747438	C	T
15	rs186888107	96747482	T	C
15	rs2576999	96747483	A	G
15	rs552444676	96747509	C	T
15	rs28451632	96747592	A	C
15	rs544862120	96747620	G	A
15	rs28402105	96747711	G	A
15	rs568576902	96747716	A	G
15	rs28662866	96747748	A	G
15	rs28702975	96747950	T	C
15	rs12595495	96748049	G	C
15	rs144439089	96748184	C	T
15	rs28789386	96748387	C	T
15	rs560339420	96748451	G	A
15	rs551258235	96748622	T	G
15	rs141672545	96748731	C	T
15	rs28805111	96748739	C	T
15	rs139921791	96748749	T	C
15	rs143335148	96748753	G	A
15	rs186766050	96748796	A	C
15	rs112442991	96748878	T	A
15	rs531143404	96749005	G	C
15	rs111755499	96749197	C	T
15	rs146596679	96749293	G	A
15	rs574711057	96749401	A	C
15	rs534096123	96749406	A	G
15	rs28591217	96749549	G	A
15	rs2589231	96749567	T	C
15	rs28720001	96749571	T	C
15	rs141990921	96749572	A	G
15	rs184084288	96749659	T	G
15	rs28436749	96749673	G	A
15	rs188619003	96749767	T	C
15	rs555115431	96749806	G	T
15	rs111925366	96749808	G	T
15	rs58350450	96749810	T	G
15	rs7171152	96749812	T	G
15	rs7170697	96749826	G	A
15	rs28483708	96749844	T	C
15	rs2589230	96750222	C	T
15	rs2589229	96750351	T	A
15	rs7171845	96750422	G	A
15	rs10852045	96750580	T	A
15	rs569590960	96750581	A	T
15	rs7178207	96750593	C	T
15	rs28758802	96750635	C	T
15	rs28695454	96751257	A	T
15	rs532989343	96751261	G	C
15	rs548538181	96751526	A	G
15	rs536693068	96751792	C	T
15	rs78443787	96751932	T	C
15	rs529151018	96751947	A	T
15	rs115283299	96752212	C	A
15	rs566068976	96752217	G	T
15	rs116476940	96752276	C	T
15	rs13329089	96752347	C	T
15	rs74778997	96752358	C	T
15	rs143396918	96752423	G	A
15	rs8023713	96752432	T	C
15	rs530492447	96752840	A	G
15	rs78330817	96752871	C	T
15	rs2577000	96752941	T	C
15	rs557840106	96753110	T	C
15	rs529581011	96753178	A	T
15	rs552830544	96753384	G	A
15	rs543962107	96753819	C	T
15	rs181275082	96753867	T	G
15	rs549566157	96753873	C	T
15	rs537502336	96754025	A	G
15	rs2577001	96754154	T	C
15	rs552718718	96754279	T	A
15	rs575127700	96754410	T	C
15	rs146202562	96754673	T	C
15	rs13329169	96754953	A	G
15	rs574495292	96755002	T	C
15	rs28607015	96755701	G	C
15	rs13379764	96756019	G	A
15	rs78357022	96756059	T	C
15	rs74032388	96756159	C	T
15	rs544430792	96756179	A	T
15	rs192368254	96756259	A	T
15	rs527535175	96756506	A	G
15	rs145460987	96756572	C	T
15	rs28380373	96756650	A	G
15	rs151051431	96756664	C	A
15	rs192634799	96756677	A	G
15	rs13380410	96757083	C	T
15	rs527520134	96757136	A	C
15	rs73467118	96757207	T	C
15	rs549475770	96757329	T	C
15	rs8042435	96757353	T	G
15	rs2589228	96757477	T	G
15	rs2577025	96757582	C	A
15	rs74702350	96758020	G	A
15	rs562935680	96758055	T	C
15	rs4984517	96758093	T	G
15	rs4984518	96758118	G	A
15	rs4984519	96758142	A	G
15	rs4984520	96758250	T	C
15	rs4984521	96758391	G	T
15	rs7167152	96758441	C	G
15	rs7171335	96758498	T	C
15	rs28676287	96758636	A	G
15	rs76255316	96758682	G	A
15	rs72769749	96758712	C	T
15	rs2438138	96758998	T	G
15	rs79823179	96759206	T	C
15	rs79147843	96759401	C	G
15	rs74492286	96759503	T	C
15	rs138955452	96759617	T	C
15	rs76595130	96759636	A	C
15	rs76473376	96759670	G	A
15	rs4984427	96759739	T	C
15	rs549390342	96759791	T	C
15	rs4984522	96759935	C	T
15	rs4984523	96759951	T	C
15	rs187999909	96759999	C	T
15	rs4984524	96760117	A	G
15	rs11638277	96760138	T	C
15	rs564930380	96760235	C	T
15	rs73467195	96760448	T	C
15	rs117034934	96760479	G	C
15	rs12323940	96760562	A	G
15	rs7183942	96760604	G	A
15	rs530160858	96760929	G	A
15	rs79873678	96760973	G	A
15	rs7162534	96761004	T	C
15	rs73467198	96761089	C	A
15	rs538894737	96761391	T	G
15	rs560905250	96761579	A	G
15	rs532654597	96761732	G	C
15	rs535106085	96761896	G	A
15	rs2576996	96761899	A	C
15	rs1437581	96762158	G	A
15	rs2589227	96762295	C	T
15	rs4984525	96762375	A	G
15	rs4984526	96762385	T	C
15	rs2589226	96762491	C	G
15	rs2576997	96762517	A	G
15	rs144972636	96762590	T	C
15	rs2589225	96762670	G	A
15	rs189650173	96762696	T	C
15	rs527597013	96762783	G	C
15	rs181542485	96762824	G	A
15	rs138841802	96762917	T	C
15	rs142789319	96762954	T	C
15	rs188468317	96763437	T	C
15	rs79969586	96763579	T	C
15	rs149381679	96763835	C	T
15	rs73469203	96763931	G	C
15	rs534217765	96763946	T	C
15	rs73469204	96764017	G	A
15	rs556615266	96764072	A	T
15	rs576574173	96764093	T	C
15	rs1866093	96764285	A	G
15	rs1866094	96764333	C	T
15	rs562140904	96764380	A	G
15	rs144357648	96764489	C	G
15	rs725064	96764784	T	C
15	rs2589224	96764897	C	T
15	rs140179117	96764953	A	G
15	rs547939282	96764986	C	T
15	rs142524758	96765031	T	C
15	rs115198731	96765111	C	T
15	rs140667864	96765137	A	T
15	rs193044234	96765181	T	C
15	rs1821835	96765536	C	T
15	rs3919689	96765549	G	T
15	rs192697784	96765950	T	C
15	rs73469206	96765951	A	G
15	rs563753352	96765982	A	G
15	rs2246620	96765989	G	A
15	rs2576998	96766207	T	C
15	rs76813464	96766529	C	T
15	rs114198049	96766679	A	G
15	rs534222965	96767097	A	G
15	rs2246754	96767312	T	C
15	rs78222873	96767463	T	A
15	rs186729826	96767575	T	C
15	rs1992142	96767607	T	C
15	rs2246769	96767651	C	T
15	rs192036604	96767761	C	T
15	rs561261576	96767794	T	C
15	rs148611849	96767895	G	T
15	rs4990535	96767921	A	T
15	rs117458223	96767996	T	C
15	rs546103321	96768413	G	A
15	rs182251666	96768604	C	T
15	rs558744062	96768652	G	A
15	rs2440684	96768732	T	C
15	rs184237614	96768931	G	A
15	rs2589223	96769005	G	A
15	rs538147891	96769276	C	T
15	rs75515554	96769610	A	T
15	rs183992517	96769718	C	G
15	rs11630221	96770114	C	T
15	rs28711161	96770311	C	T
15	rs182047835	96770340	C	A
15	rs11631414	96770532	C	T
15	rs185712112	96770586	A	G
15	rs189800601	96770888	T	G
15	rs185329444	96770993	A	G
15	rs1437586	96771023	T	C
15	rs139421194	96771326	C	T
15	rs557552867	96771364	T	C
15	rs151234156	96771532	A	T
15	rs111401335	96771727	A	T
15	rs2577024	96771788	G	A
15	rs559388474	96771826	G	A
15	rs181294560	96772001	A	G
15	rs58555048	96772025	T	C
15	rs112515827	96772235	C	T
15	rs117356799	96772456	A	G
15	rs1370442	96772587	C	T
15	rs2250188	96772717	G	A
15	rs111399225	96772796	T	C
15	rs572928745	96772838	T	C
15	rs549408133	96772972	A	G
15	rs56176246	96773006	A	G
15	rs113541931	96773011	A	G
15	rs112453666	96773014	A	G
15	rs537371756	96773042	T	C
15	rs112478695	96773112	A	G
15	rs13329447	96773548	C	T
15	rs73469219	96773679	C	G
15	rs544734191	96773682	T	A
15	rs540519217	96773728	C	A
15	rs568875117	96773852	G	A
15	rs2589222	96773972	G	T
15	rs72751207	96774114	C	T
15	rs185444113	96774374	A	G
15	rs190693058	96774399	G	T
15	rs192637754	96774418	A	T
15	rs141226536	96774482	A	G
15	rs561416531	96774487	G	T
15	rs113457858	96774550	C	T
15	rs62008644	96774668	A	G
15	rs2577023	96774759	G	A
15	rs62008645	96774815	A	G
15	rs62008659	96774910	C	A
15	rs28570666	96774943	T	C
15	rs545763646	96775000	A	G
15	rs576277186	96775174	A	G
15	rs138285410	96775239	A	G
15	rs534470935	96775364	G	T
15	rs2589221	96775386	C	A
15	rs188995656	96775427	C	T
15	rs56045225	96775513	C	T
15	rs7167270	96775558	T	C
15	rs7167264	96775588	G	A
15	rs7167466	96775668	T	C
15	rs529620885	96775670	T	G
15	rs192234145	96775747	G	C
15	rs7167991	96775885	G	C
15	rs1437585	96775994	A	G
15	rs72751209	96776089	G	C
15	rs540595746	96776198	G	T
15	rs1437584	96776315	C	T
15	rs7168639	96776352	G	A
15	rs7174863	96776487	A	T
15	rs7173539	96776530	T	C
15	rs7173769	96776655	G	C
15	rs1437583	96776696	T	C
15	rs573800143	96776706	C	T
15	rs150736993	96776789	A	G
15	rs562276649	96776986	G	C
15	rs7175866	96777016	A	T
15	rs146529131	96777117	A	C
15	rs2589220	96777153	C	T
15	rs76704905	96777217	A	C
15	rs182495770	96777697	T	C
15	rs567316696	96777711	G	C
15	rs146762692	96777738	A	G
15	rs553136638	96777764	G	A
15	rs2577021	96777836	A	G
15	rs544138793	96777869	T	A
15	rs2577020	96777927	G	C
15	rs2577019	96777977	A	G
15	rs11638773	96778229	A	G
15	rs11638827	96778304	G	A
15	rs564975780	96778351	C	T
15	rs574115638	96778566	C	T
15	rs144498901	96778610	T	C
15	rs77307492	96778916	G	A
15	rs28637708	96778958	A	G
15	rs571734365	96779002	C	T
15	rs56226839	96779051	A	T
15	rs2438136	96779073	T	C
15	rs28367291	96779144	T	C
15	rs192486668	96779236	T	C
15	rs2438135	96779297	T	C
15	rs528124594	96779318	A	G
15	rs139259242	96779336	C	T
15	rs551903502	96779507	A	T
15	rs562553976	96779598	C	T
15	rs76436607	96779661	G	C
15	rs2577018	96779811	G	T
15	rs554801040	96779869	A	G
15	rs142407403	96779888	T	A
15	rs2589219	96779915	A	G
15	rs144856478	96780123	T	C
15	rs541552255	96780180	T	C
15	rs72751216	96780421	G	C
15	rs568586055	96780431	T	G
15	rs147934359	96780519	G	C
15	rs57694213	96780523	A	G
15	rs2577017	96780567	T	G
15	rs181421960	96780973	A	C
15	rs2577016	96781064	G	A
15	rs2577015	96781088	T	C
15	rs2577014	96781128	A	G
15	rs534072087	96781137	G	C
15	rs2438134	96781296	C	T
15	rs189328055	96781323	T	G
15	rs571800617	96781434	T	G
15	rs562650621	96781461	T	C
15	rs181783083	96781507	T	C
15	rs547606705	96781643	G	A
15	rs186440563	96781657	T	C
15	rs56944639	96781665	G	A
15	rs59625424	96781676	C	T
15	rs57280614	96781717	C	T
15	rs58875580	96781740	C	T
15	rs61526050	96781742	A	G
15	rs58593844	96781753	G	A
15	rs59057117	96781754	T	G
15	rs60035478	96781859	C	T
15	rs1370441	96782008	T	A
15	rs145961542	96782021	G	A
15	rs181649641	96782276	T	C
15	rs191332329	96782371	A	G
15	rs80211349	96782404	G	A
15	rs576743488	96782435	T	A
15	rs1964412	96782483	T	C
15	rs187835712	96782581	C	G
15	rs183075909	96782957	A	G
15	rs147241083	96783192	G	A
15	rs11635874	96783220	T	C
15	rs191956290	96783258	C	G
15	rs555935996	96783278	C	T
15	rs11632350	96783549	G	T
15	rs192890517	96783593	C	G
15	rs11637078	96783606	A	G
15	rs28408159	96783752	G	A
15	rs72751225	96783793	G	T
15	rs140676889	96783851	G	A
15	rs11073471	96784101	A	G
15	rs572957542	96784123	A	G
15	rs62011465	96784258	G	A
15	rs12050815	96784470	A	C
15	rs546708844	96784494	G	A
15	rs12050564	96784748	A	C
15	rs140554633	96784861	T	G
15	rs4984428	96784964	T	C
15	rs77644131	96784988	C	T
15	rs2589218	96785017	C	T
15	rs536600393	96785285	C	T
15	rs7170137	96785371	T	G
15	rs8036131	96785496	G	T
15	rs2589257	96785532	A	G
15	rs540187200	96785589	A	T
15	rs62011466	96785693	C	A
15	rs55869561	96785719	A	C
15	rs576800991	96786558	C	T
15	rs545413795	96786571	T	G
15	rs2589256	96787019	T	G
15	rs2577013	96787020	G	T
15	rs2577012	96787082	A	T
15	rs576726502	96787142	C	T
15	rs555778908	96787250	C	G
15	rs72751227	96787385	A	G
15	rs28698818	96787620	C	T
15	rs141292559	96787683	A	G
15	rs2243691	96787761	C	T
15	rs2589255	96787864	A	G
15	rs150344663	96787902	T	C
15	rs2577011	96787942	C	T
15	rs560779646	96787960	A	G
15	rs11856264	96788022	T	G
15	rs140715440	96788435	A	G
15	rs527760362	96788786	C	T
15	rs11636833	96789180	C	A
15	rs541030466	96789300	A	G
15	rs185339568	96789389	T	G
15	rs181297537	96789444	T	C
15	rs7178441	96789803	T	G
15	rs557763711	96789889	C	A
15	rs116893052	96789952	G	A
15	rs139853930	96790074	G	A
15	rs143906477	96790147	A	G
15	rs7180368	96790294	C	T
15	rs2589254	96790409	G	A
15	rs187297856	96790427	C	T
15	rs11639460	96790606	G	C
15	rs60520110	96790685	A	G
15	rs59772045	96790717	A	C
15	rs187606765	96790757	T	C
15	rs191770393	96790770	T	C
15	rs549532006	96790930	T	C
15	rs2589253	96791002	T	C
15	rs144603169	96791040	G	A
15	rs564664888	96791103	T	C
15	rs536395563	96791121	T	A
15	rs553124886	96791122	C	T
15	rs11635075	96791304	C	T
15	rs568113341	96791433	A	G
15	rs192339012	96791443	T	C
15	rs539993953	96791447	C	G
15	rs113311597	96791548	C	T
15	rs148846781	96791654	T	C
15	rs2244139	96791858	G	A
15	rs574310396	96792050	T	C
15	rs114726760	96792069	A	G
15	rs12594453	96792325	G	T
15	rs78697672	96792349	C	G
15	rs566956273	96792399	G	A
15	rs568997452	96792484	T	A
15	rs2244161	96792581	G	T
15	rs2083081	96792640	T	G
15	rs545537352	96792752	T	C
15	rs78175357	96792952	A	G
15	rs560518517	96793444	C	T
15	rs532642771	96793504	A	G
15	rs2244264	96793529	G	A
15	rs537613834	96793575	A	G
15	rs536032544	96793590	T	C
15	rs539052143	96793782	A	G
15	rs75888342	96793919	T	C
15	rs74035108	96794060	T	C
15	rs2244386	96794393	A	C
15	rs115876690	96794421	G	A
15	rs147451029	96794523	C	G
15	rs535584142	96794560	T	G
15	rs2589252	96794637	G	A
15	rs190677344	96794839	T	C
15	rs2895041	96794902	C	G
15	rs116846834	96794978	C	G
15	rs11633147	96795081	C	T
15	rs144262753	96795289	C	T
15	rs11633238	96795359	A	T
15	rs2438133	96795368	T	C
15	rs572243059	96795479	C	T
15	rs62011468	96795513	C	T
15	rs76004068	96795521	A	G
15	rs73469250	96795546	C	T
15	rs146892451	96795790	A	G
15	rs35634642	96795947	A	T
15	rs71396847	96795976	C	A
15	rs2440686	96796065	A	G
15	rs2589251	96796208	C	T
15	rs140062861	96796238	A	G
15	rs2577002	96796260	A	C
15	rs144926349	96796326	G	A
15	rs11639381	96796416	G	C
15	rs2244664	96796429	A	G
15	rs550145016	96796431	C	T
15	rs58997638	96796565	T	C
15	rs557800572	96796600	G	A
15	rs578044133	96796680	A	G
15	rs2589250	96796760	A	G
15	rs138955502	96796776	C	G
15	rs1866095	96796947	C	T
15	rs143589690	96797022	T	G
15	rs1866096	96797106	A	C
15	rs2589249	96797367	G	A
15	rs2589248	96797447	C	T
15	rs576537713	96797605	C	T
15	rs1964411	96797697	T	C
15	rs61673538	96797707	T	C
15	rs72751236	96797936	G	A
15	rs76971266	96798016	T	C
15	rs551744430	96798152	T	C
15	rs189499849	96798153	A	G
15	rs566630878	96798335	A	G
15	rs562941420	96798448	A	G
15	rs184333608	96798450	A	G
15	rs62011495	96798552	T	C
15	rs2589247	96798908	A	C
15	rs56683485	96798950	G	A
15	rs569034261	96799108	G	C
15	rs11634671	96799514	T	C
15	rs544852197	96799633	C	T
15	rs190527962	96799652	A	G
15	rs571383871	96799664	A	G
15	rs10047973	96799785	T	C
15	rs147827805	96800274	A	G
15	rs191099651	96800620	T	C
15	rs2577003	96800690	C	T
15	rs183463404	96800807	C	T
15	rs112195236	96800940	T	C
15	rs189714662	96800944	T	A
15	rs2577004	96801159	C	G
15	rs1437582	96801362	T	C
15	rs1837083	96801493	C	T
15	rs548790753	96801534	A	G
15	rs534394745	96801568	A	G
15	rs577481396	96801603	T	C
15	rs146324641	96802028	T	C
15	rs2577005	96802034	T	C
15	rs2589246	96802124	A	G
15	rs535479700	96802193	C	G
15	rs76711258	96802381	T	C
15	rs2577006	96802436	T	A
15	rs60924849	96802477	C	A
15	rs147135462	96802559	T	C
15	rs79696586	96802765	T	C
15	rs144311536	96802833	T	C
15	rs557255258	96803116	T	A
15	rs139709426	96803138	T	G
15	rs2589245	96803168	A	G
15	rs142616633	96803181	C	T
15	rs565013796	96803206	G	A
15	rs2589244	96803229	A	G
15	rs2577007	96803260	C	A
15	rs140460068	96803440	T	C
15	rs2589243	96803454	A	T
15	rs2577008	96803480	A	G
15	rs192679099	96803757	T	C
15	rs145701000	96803800	A	G
15	rs184918943	96803826	A	G
15	rs532453449	96804226	C	A
15	rs28619536	96804246	G	T
15	rs111730702	96804258	C	T
15	rs538237205	96804282	A	G
15	rs549239057	96804331	C	T
15	rs528435188	96804341	G	C
15	rs571579212	96804660	T	G
15	rs538967050	96805495	A	C
15	rs116188440	96805564	G	C
15	rs537468508	96805566	A	G
15	rs554208452	96805601	A	G
15	rs2577009	96805620	T	C
15	rs8028016	96805642	C	A
15	rs2589241	96805738	C	T
15	rs79209651	96805819	T	A
15	rs140308585	96805841	C	T
15	rs147391468	96806128	C	T
15	rs532212199	96806138	T	C
15	rs186751432	96806255	C	T
15	rs11073472	96806278	A	G
15	rs538875708	96806308	A	G
15	rs4984530	96806416	C	T
15	rs540676909	96806471	T	A
15	rs149940256	96806567	G	T
15	rs11857420	96806647	A	G
15	rs552120051	96806753	C	T
15	rs2577010	96806803	T	G
15	rs547440807	96806935	T	A
15	rs2589240	96807011	G	C
15	rs181136398	96807054	T	C
15	rs114065239	96807068	C	T
15	rs527263751	96807673	A	G
15	rs570523484	96807755	T	C
15	rs113186758	96807791	A	G
15	rs62011501	96808090	A	C
15	rs140553196	96808283	T	A
15	rs527636516	96808316	T	C
15	rs146584752	96808351	C	T
15	rs532948213	96808379	T	C
15	rs190875997	96808500	G	A
15	rs554456434	96808597	C	A
15	rs1885	96808997	C	T
15	rs184205034	96809157	G	A
15	rs562098148	96809409	A	T
15	rs527889297	96809428	C	T
15	rs79198436	96809561	G	A
15	rs2589239	96809691	T	G
15	rs1837085	96809708	C	G
15	rs80026293	96809738	T	C
15	rs1437588	96809782	A	G
15	rs563311199	96809812	G	A
15	rs559420124	96809905	A	C
15	rs533486125	96810096	A	T
15	rs577989164	96810546	A	T
15	rs142713758	96810839	C	T
15	rs2589238	96810867	T	C
15	rs147349104	96810868	T	G
15	rs192498978	96811017	G	C
15	rs545042386	96811527	A	G
15	rs182028050	96811551	A	G
15	rs2589237	96811563	A	G
15	rs2577030	96811596	T	C
15	rs188454322	96811889	T	C
15	rs571783953	96812097	G	A
15	rs567563456	96812216	G	C
15	rs146286092	96812593	C	T
15	rs12594006	96812666	G	A
15	rs530314541	96812669	T	C
15	rs4564524	96812676	A	G
15	rs183648484	96812691	T	G
15	rs552807249	96812761	A	G
15	rs187565318	96812985	C	T
15	rs574147329	96813080	A	G
15	rs114303125	96813131	G	A
15	rs2252023	96813210	A	G
15	rs2252024	96813247	T	C
15	rs145202693	96813301	C	T
15	rs544652999	96813878	C	A
15	rs142346916	96814258	T	C
15	rs547479119	96814351	T	C
15	rs539252058	96814445	T	G
15	rs140576535	96814468	A	G
15	rs78231478	96814599	A	G
15	rs60236608	96814682	A	C
15	rs117992470	96814892	A	C
15	rs552852428	96815208	C	T
15	rs146897185	96815247	C	G
15	rs553831085	96815385	C	T
15	rs12438472	96815422	A	G
15	rs542151302	96815488	A	G
15	rs111929424	96815605	G	A
15	rs7175999	96815607	C	T
15	rs73469287	96815679	G	A
15	rs148218836	96815712	C	T
15	rs576122318	96815913	C	T
15	rs55917741	96815919	T	C
15	rs572351482	96815938	C	T
15	rs11632637	96816026	G	C
15	rs189091533	96816065	T	A
15	rs146237496	96816514	C	T
15	rs7180721	96816581	A	G
15	rs188040498	96816846	T	A
15	rs555576836	96816889	T	C
15	rs562269243	96817229	T	C
15	rs150576216	96817433	A	G
15	rs7182413	96817467	C	A
15	rs553893347	96818029	C	T
15	rs149771370	96818515	A	C
15	rs534878067	96818594	T	C
15	rs59788501	96818606	A	C
15	rs563840402	96818713	A	C
15	rs72751242	96818891	T	C
15	rs187223568	96818917	T	C
15	rs78734056	96819035	G	A
15	rs145416548	96819044	C	A
15	rs192768652	96819159	A	G
15	rs545491006	96819477	C	G
15	rs529904977	96819832	A	T
15	rs115507788	96819900	A	G
15	rs140747063	96820144	C	T
15	rs75833778	96820182	C	G
15	rs72751243	96820190	C	T
15	rs73469295	96820204	A	T
15	rs73469297	96820417	T	C
15	rs55794960	96820597	G	A
15	rs568927347	96820701	A	G
15	rs73469299	96820741	T	A
15	rs73469300	96820778	C	G
15	rs150081493	96820788	T	C
15	rs574529086	96821064	C	G
15	rs72751245	96821076	C	T
15	rs561857579	96821248	C	T
15	rs181388933	96821287	T	C
15	rs148685177	96821351	G	C
15	rs538270466	96821368	A	G
15	rs189341164	96821418	T	C
15	rs545666286	96821420	C	T
15	rs139846315	96821489	A	G
15	rs145456071	96821616	T	G
15	rs7168310	96821968	C	A
15	rs7169894	96822001	T	G
15	rs7169283	96822201	C	G
15	rs532729094	96822414	G	A
15	rs149002430	96822500	A	C
15	rs146672048	96822763	T	C
15	rs541053368	96822779	A	G
15	rs557881469	96822971	G	C
15	rs72751246	96823037	T	A
15	rs8035571	96823216	C	T
15	rs12910365	96823351	A	G
15	rs66584379	96823495	T	C
15	rs183166741	96823656	G	A
15	rs113474103	96823802	A	G
15	rs529080499	96823974	A	G
15	rs11633836	96824020	G	A
15	rs556999938	96824081	A	G
15	rs61624487	96824119	G	A
15	rs183142135	96824130	T	G
15	rs537380297	96824469	C	T
15	rs7175492	96824475	T	C
15	rs574201958	96824819	T	C
15	rs557025130	96824926	A	G
15	rs529675280	96825234	A	C
15	rs72751249	96826163	A	G
15	rs192897956	96826251	A	G
15	rs540137496	96826435	A	G
15	rs542601840	96826471	G	T
15	rs149382303	96826568	T	C
15	rs58149796	96826687	A	G
15	rs111457515	96826702	A	C
15	rs566720291	96826723	G	C
15	rs8028928	96827030	T	C
15	rs72751253	96827144	C	T
15	rs111410999	96827275	T	C
15	rs76213030	96827325	T	C
15	rs144707154	96827395	A	G
15	rs191613203	96827784	C	G
15	rs140174129	96828070	T	C
15	rs56057546	96828106	C	T
15	rs8033891	96828186	A	C
15	rs539691917	96828245	A	T
15	rs79848044	96828298	T	C
15	rs8035274	96828324	A	T
15	rs117365521	96828531	T	C
15	rs190896587	96828710	A	C
15	rs550029632	96828842	T	G
15	rs570014603	96828843	T	C
15	rs146429896	96828863	A	G
15	rs546767757	96829129	A	G
15	rs148889743	96829147	T	G
15	rs190881796	96829229	T	C
15	rs549311497	96829247	A	C
15	rs188507380	96829291	A	G
15	rs138223789	96829368	T	C
15	rs192913504	96829425	A	G
15	rs146096378	96829987	T	C
15	rs530457519	96830329	A	G
15	rs117587518	96830416	A	G
15	rs190127299	96830541	G	C
15	rs2398162	96830550	G	A
15	rs146128152	96830827	G	A
15	rs8030202	96830879	T	C
15	rs537748423	96831185	C	G
15	rs368318143	96831240	G	A
15	rs185061938	96831738	T	C
15	rs187234062	96831901	A	G
15	rs566998774	96832017	T	C
15	rs78339858	96832452	T	C
15	rs8040849	96832558	C	A
15	rs540262975	96832589	C	A
15	rs145093181	96832672	A	G
15	rs183377469	96832683	C	G
15	rs188831327	96832687	C	G
15	rs530034993	96832864	C	A
15	rs566757132	96832951	G	A
15	rs147619971	96833003	T	C
15	rs537692611	96833060	G	T
15	rs574350623	96833130	G	A
15	rs562600410	96833511	G	T
15	rs146179328	96833567	A	T
15	rs544862919	96833638	A	C
15	rs71396848	96833728	T	C
15	rs532426893	96833909	C	G
15	rs552247294	96833928	C	G
15	rs71396849	96834111	A	G
15	rs562546428	96834477	C	A
15	rs531665478	96834480	C	A
15	rs568229826	96834667	A	C
15	rs555196831	96834930	T	C
15	rs71396850	96834932	T	C
15	rs74699145	96834966	T	C
15	rs111269622	96834986	T	C
15	rs11073473	96835281	T	C
15	rs370476904	96835304	A	G
15	rs2895044	96835725	T	A
15	rs557868422	96836038	T	C
15	rs191944140	96836561	T	G
15	rs577900533	96836578	C	A
15	rs549917105	96836948	T	C
15	rs74382057	96836989	T	C
15	rs8026300	96837015	T	C
15	rs113707471	96837032	A	G
15	rs542535720	96837337	A	T
15	rs559645277	96837338	T	A
15	rs12906150	96837776	G	A
15	rs117552315	96838322	T	C
15	rs72751260	96838441	T	C
15	rs561087268	96838504	A	G
15	rs34547866	96838558	G	A
15	rs4247090	96838705	G	C
15	rs113214122	96838808	G	T
15	rs111500728	96838830	C	A
15	rs117186116	96838888	C	A
15	rs560721825	96839012	G	C
15	rs11073474	96839069	A	G
15	rs528722591	96839106	A	G
15	rs560035255	96839786	A	G
15	rs371424426	96839886	A	G
15	rs4984430	96840185	T	C
15	rs553739280	96840240	T	G
15	rs4984431	96840583	C	G
15	rs187227691	96840586	T	C
15	rs192151888	96840703	C	T
15	rs568224036	96840707	T	C
15	rs80030281	96841199	T	C
15	rs151008261	96841277	T	C
15	rs7173576	96841524	T	C
15	rs77532076	96842106	T	C
15	rs12909528	96842240	T	C
15	rs12909542	96842269	T	C
15	rs190529736	96842338	T	A
15	rs150421236	96842365	C	T
15	rs11638506	96842516	T	C
15	rs138272255	96842703	A	T
15	rs11073475	96842773	G	A
15	rs11073476	96842831	C	G
15	rs67631716	96843118	C	T
15	rs375711812	96843264	A	G
15	rs555478542	96843329	A	G
15	rs528146813	96843554	G	A
15	rs34454076	96843645	G	A
15	rs566099333	96843762	T	C
15	rs558327698	96843960	C	T
15	rs556888385	96843998	A	C
15	rs77648012	96844000	A	G
15	rs6496165	96844005	G	T
15	rs4984533	96844084	T	C
15	rs530523516	96844112	C	T
15	rs549436797	96844239	T	C
15	rs571730836	96844333	T	C
15	rs76101182	96844358	A	G
15	rs572501055	96844485	T	G
15	rs7181753	96844727	T	C
15	rs139168911	96844797	G	A
15	rs537531132	96845025	C	A
15	rs4984534	96845101	G	C
15	rs4984535	96845215	T	G
15	rs183696440	96845415	T	A
15	rs139964552	96845836	A	G
15	rs7166476	96845935	A	G
15	rs540353402	96846051	C	T
15	rs184271845	96846083	T	C
15	rs561348875	96846253	A	G
15	rs140458103	96846380	G	A
15	rs75316672	96846392	T	C
15	rs118006165	96846393	A	G
15	rs55684513	96846638	T	C
15	rs189042741	96846642	T	C
15	rs34268001	96846777	G	A
15	rs183897267	96846882	A	G
15	rs11636956	96847002	C	G
15	rs141873800	96847163	T	C
15	rs560133455	96847181	C	T
15	rs546308209	96847202	G	A
15	rs570483308	96847340	G	A
15	rs55861329	96847436	C	T
15	rs7178074	96847503	G	C
15	rs11638164	96847536	A	G
15	rs577205143	96848052	G	A
15	rs181124190	96848218	G	C
15	rs6496166	96848234	T	C
15	rs182120187	96848368	A	C
15	rs185197299	96848729	G	C
15	rs534208567	96848829	A	G
15	rs563161683	96848958	G	A
15	rs546382550	96848963	A	G
15	rs558102112	96848965	G	A
15	rs11852405	96849010	T	C
15	rs539760637	96849060	G	C
15	rs376800931	96849175	G	T
15	rs193171877	96849212	T	G
15	rs146005008	96849216	T	C
15	rs188179991	96849479	G	C
15	rs547937035	96849581	T	C
15	rs79795828	96849671	G	C
15	rs139273781	96850088	T	G
15	rs192355467	96850145	T	C
15	rs55810078	96850534	A	G
15	rs4984536	96851106	T	C
15	rs4984432	96851150	C	T
15	rs113674013	96851674	T	C
15	rs12916329	96852385	G	C
15	rs57751619	96852386	A	G
15	rs112988874	96852495	C	T
15	rs55958435	96852638	G	A
15	rs61037031	96852799	A	C
15	rs137872514	96852832	C	T
15	rs4349099	96853012	T	C
15	rs71396851	96853438	G	A
15	rs538953103	96853470	G	A
15	rs559248017	96853480	T	A
15	rs12907209	96853884	A	G
15	rs376165815	96854114	T	G
15	rs566947453	96854132	A	G
15	rs4984433	96854290	T	C
15	rs186632838	96854628	G	A
15	rs191483109	96854676	T	A
15	rs112480762	96854771	C	T
15	rs76348750	96855156	A	G
15	rs553895343	96855442	G	A
15	rs190164681	96855601	T	A
15	rs569098166	96855772	G	A
15	rs556742871	96856132	T	G
15	rs12594909	96856201	G	T
15	rs150619066	96856204	C	A
15	rs139677342	96856210	G	A
15	rs116756351	96856282	A	C
15	rs56262291	96856409	T	C
15	rs188051112	96856457	A	G
15	rs71396852	96856796	G	A
15	rs79955580	96856935	A	C
15	rs542980874	96857134	G	C
15	rs117684638	96857204	T	G
15	rs72751275	96857294	A	G
15	rs12440642	96857621	T	C
15	rs577833554	96857824	G	A
15	rs182545179	96858276	T	C
15	rs4310804	96858409	G	C
15	rs556886591	96858531	T	G
15	rs190348576	96858648	T	C
15	rs75584794	96859056	C	T
15	rs187724324	96859069	C	T
15	rs552612064	96859071	T	A
15	rs72751278	96859121	A	G
15	rs537600877	96859308	C	T
15	rs55712637	96859402	G	A
15	rs2895054	96859412	T	C
15	rs530929547	96859771	C	T
15	rs145433315	96859916	C	G
15	rs114976550	96860816	A	T
15	rs573369010	96860889	T	C
15	rs112487974	96861017	T	G
15	rs574845420	96861083	A	G
15	rs76739572	96861331	A	G
15	rs562465649	96861337	A	G
15	rs548219735	96861366	C	T
15	rs566985625	96861595	T	A
15	rs139836260	96861838	A	G
15	rs562734447	96861941	C	G
15	rs531657123	96861955	C	A
15	rs569171926	96862268	C	T
15	rs72751281	96862284	T	A
15	rs76050048	96862738	A	C
15	rs11631953	96862761	G	A
15	rs563982989	96862775	A	G
15	rs143139783	96863053	C	T
15	rs2398180	96863169	T	C
15	rs75525204	96863234	T	A
15	rs77255604	96863341	T	C
15	rs547455090	96863765	A	T
15	rs4984434	96863922	G	A
15	rs115115010	96863948	A	G
15	rs68071696	96864081	T	A
15	rs67688448	96864088	A	T
15	rs60662886	96864469	A	G
15	rs59345533	96864479	G	T
15	rs368625286	96864487	T	G
15	rs573197837	96864691	T	G
15	rs558751333	96865018	A	G
15	rs3743466	96865270	C	T
15	rs3743464	96865507	C	G
15	rs542617156	96865597	G	C
15	rs138633169	96865607	T	C
15	rs535193171	96865650	A	G
15	rs578244274	96865827	C	G
15	rs12914871	96865917	T	C
15	rs147461840	96865959	A	G
15	rs567454359	96866247	A	G
15	rs536200642	96866287	A	G
15	rs532099065	96866298	C	G
15	rs144263653	96866305	A	G
15	rs4335732	96866320	T	C
15	rs536225835	96866388	T	C
15	rs554620699	96866464	A	G
15	rs12591379	96866660	A	G
15	rs138945885	96866727	T	C
15	rs148780531	96866778	T	C
15	rs552347888	96866801	T	C
15	rs142401443	96866872	T	A
15	rs150911750	96866873	T	G
15	rs117386732	96866934	C	T
15	rs532097597	96867315	A	T
15	rs4984537	96867316	A	T
15	rs182046879	96867317	T	A
15	rs553206898	96867572	A	T
15	rs566835828	96867623	A	C
15	rs8032559	96867628	C	T
15	rs574592137	96868014	T	C
15	rs78519846	96868074	T	C
15	rs189073842	96868180	T	C
15	rs548028869	96868450	T	C
15	rs117049489	96869104	T	C
15	rs78764969	96869194	T	C
15	rs140208764	96869221	A	G
15	rs182523373	96869261	T	A
15	rs113615370	96870430	A	C
15	rs185236082	96870533	G	A
15	rs118191447	96870574	G	A
15	rs144945469	96870624	A	G
15	rs149093436	96870625	A	C
15	rs143124031	96870629	A	G
15	rs3743462	96870817	G	A
15	rs563132470	96871062	C	T
15	rs531901532	96871088	A	G
15	rs187240038	96871321	C	T
15	rs28572142	96871462	A	C
15	rs141464164	96871595	A	G
15	rs572797023	96872054	T	C
15	rs563635688	96872142	G	C
15	rs73471288	96872308	G	A
15	rs536644955	96872472	G	A
15	rs141833860	96872666	A	G
15	rs60149011	96872905	A	C
15	rs3809557	96873212	A	G
15	rs558452814	96873718	G	C
15	rs139663181	96873981	T	C
15	rs528229474	96874204	T	C
15	rs565156403	96874272	T	G
15	rs144509426	96874287	G	A
15	rs111947874	96874373	T	C
15	rs73471290	96874679	A	C
15	rs544777514	96875077	T	C
15	rs573904102	96875106	A	G
15	rs529811394	96875159	C	A
15	rs544781079	96875169	T	C
15	rs561241591	96875238	G	A
15	rs142499350	96875270	T	C
15	rs551936462	96875463	G	C
15	rs536216320	96875971	G	C
15	rs538785159	96876106	T	C
15	rs558710744	96876183	C	A
15	rs575302008	96876256	C	T
15	rs7173047	96876611	A	T
15	rs551175771	96876734	A	C
15	rs539024196	96876882	A	G
15	rs537777226	96877009	C	G
15	rs574770157	96877072	T	G
15	rs181659695	96877283	C	G
15	rs1574570	96878099	T	C
15	rs2005636	96878234	T	C
15	rs1807198	96878294	G	A
15	rs2001191	96878349	C	T
15	rs2001192	96878437	C	T
15	rs554036620	96879074	G	A
15	rs183112808	96879316	T	C
15	rs186353897	96879440	A	G
15	rs62009260	96879516	G	C
15	rs570669584	96879591	G	A
15	rs183360578	96879615	T	G
15	rs148289788	96879685	C	T
15	rs554069306	96879819	A	G
15	rs56672247	96880147	G	A
15	rs117632866	96880238	A	G
15	rs557794818	96880451	G	C
15	rs191523815	96880465	T	C
15	rs540001061	96880496	T	A
15	rs201865043	96880537	C	T
15	rs576800234	96880540	T	C
15	rs188720095	96880869	C	G
15	rs190259021	96881353	A	G
15	rs145666632	96881504	C	A
15	rs184052088	96881763	G	C
15	rs118023940	96882407	T	G
15	rs536027784	96882459	T	C
15	rs572101689	96883100	A	G
15	rs11045	96883321	T	G
15	rs537020266	96883325	A	T
15	rs573785511	96883472	T	G
15	rs536394914	96883569	A	G
15	rs529813396	96884035	A	C
15	rs551973507	96884157	C	G
15	rs11636808	96884246	A	G
15	rs3743460	96884712	C	T
15	rs1962171	96885016	T	A
15	rs59550267	96885142	A	G
15	rs4384562	96885253	G	A
15	rs538215982	96885327	T	C
15	rs11073477	96885638	A	G
15	rs182276169	96886017	A	G
15	rs534138507	96886476	G	A
15	rs572505364	96886887	A	G
15	rs7179522	96886928	G	A
15	rs555048374	96887275	T	A
15	rs12914702	96887277	A	G
15	rs145209881	96887615	T	C
15	rs542301264	96887617	T	C
15	rs533115203	96887795	A	G
15	rs549361403	96887831	T	C
15	rs76890238	96887868	A	G
15	rs112161908	96888119	A	G
15	rs145710591	96888344	A	C
15	rs79888820	96888705	C	T
15	rs541118028	96888715	A	C
15	rs531879721	96889060	A	G
15	rs535034688	96889331	G	C
15	rs181324006	96889351	T	G
15	rs79257006	96889374	G	C
15	rs573597463	96889380	C	G
15	rs559609541	96889484	G	A
15	rs528045314	96889517	C	T
15	rs181940813	96889921	G	A
15	rs367634168	96890068	A	G
15	rs10775235	96890202	A	T
15	rs573462214	96890301	G	A
15	rs191155701	96890321	G	A
15	rs74531202	96890346	G	A
15	rs544666137	96890508	T	C
15	rs4131697	96890714	T	A
15	rs4131698	96890773	A	G
15	rs536042017	96890812	T	C
15	rs28733017	96890855	C	T
15	rs181550820	96891008	T	C
15	rs12443395	96891105	A	G
15	rs186263479	96891162	C	T
15	rs28373067	96891210	C	T
15	rs562164963	96891358	T	G
15	rs117996813	96891457	G	C
15	rs9888656	96891501	G	A
15	rs117767927	96891587	G	C
15	rs117053326	96891598	G	T
15	rs142694405	96891696	T	C
15	rs547037489	96891830	C	T
15	rs566872768	96891832	T	C
15	rs538813377	96891845	G	A
15	rs76424481	96891892	T	C
15	rs7495507	96891894	A	G
15	rs377313018	96892086	A	C
15	rs77476998	96892538	A	G
15	rs568289553	96892575	G	A
15	rs34005657	96892613	G	C
15	rs147198028	96892837	C	A
15	rs77651874	96893571	G	C
15	rs187527531	96893618	A	G
15	rs191480573	96893786	T	C
15	rs75338798	96893788	C	G
15	rs78760025	96893844	G	A
15	rs111657939	96894135	T	G
15	rs2895071	96894306	C	T
15	rs151219507	96894527	G	A
15	rs552012057	96894705	A	T
15	rs140460582	96894841	T	C
15	rs564022807	96895083	T	A
15	rs548771393	96895252	T	G
15	rs113228051	96895411	G	C
15	rs549183191	96895468	A	C
15	rs555556140	96895567	A	G
15	rs74641601	96895606	G	C
15	rs552694425	96895707	T	C
15	rs563616599	96895926	G	C
15	rs548010109	96896197	C	T
15	rs141310430	96896394	A	G
15	rs12443163	96896449	G	C
15	rs543236348	96896641	C	T
15	rs545087908	96896954	T	C
15	rs570242834	96897167	T	C
15	rs534713402	96897388	C	A
15	rs12594634	96898006	C	T
15	rs12907625	96898166	C	T
15	rs531145489	96898457	T	C
15	rs573207931	96898462	C	T
15	rs72751292	96898502	G	A
15	rs528168310	96898542	G	C
15	rs551022160	96898887	C	A
15	rs28497744	96899034	G	C
15	rs558900124	96899039	A	C
15	rs150525218	96899512	T	C
15	rs369397621	96899526	G	A
15	rs745136	96899827	T	G
15	rs545222192	96899925	T	C
15	rs62009262	96899981	T	C
15	rs1107503	96899988	C	T
15	rs531458220	96900355	A	G
15	rs2398223	96900506	C	T
15	rs533526865	96900507	T	C
15	rs7166906	96900593	A	T
15	rs144135627	96900634	T	C
15	rs4398080	96900703	C	T
15	rs117082991	96900751	T	C
15	rs118040520	96900768	T	G
15	rs74880144	96900999	T	G
15	rs187223118	96901022	A	C
15	rs192151826	96901071	T	G
15	rs117317629	96901310	C	T
15	rs182845270	96901341	A	G
15	rs554160673	96901345	A	G
15	rs554493913	96902185	A	G
15	rs539796024	96902382	A	G
15	rs1437770	96902448	C	G
15	rs571902423	96902486	A	G
15	rs12913781	96902576	A	C
15	rs528936338	96902663	T	C
15	rs12595456	96902968	G	C
15	rs10431830	96903454	G	A
15	rs550200186	96903686	A	T
15	rs570068517	96903727	C	G
15	rs565803068	96903869	G	C
15	rs139256961	96904380	T	C
15	rs540798246	96904575	T	C
15	rs1437769	96904611	A	G
15	rs373336879	96904628	C	T
15	rs189803893	96904635	A	C
15	rs372466626	96904779	G	C
15	rs77365633	96904879	A	C
15	rs12440174	96905176	G	A
15	rs116970456	96905190	T	C
15	rs73473128	96905392	C	T
15	rs35721523	96905460	C	T
15	rs530859949	96905488	T	C
15	rs567506176	96905562	G	A
15	rs74032826	96906029	C	G
15	rs192047362	96906103	A	G
15	rs553264510	96906121	A	C
15	rs2398225	96906125	A	C
15	rs151091127	96906259	C	T
15	rs35746343	96906359	T	C
15	rs116482257	96906485	T	C
15	rs72751299	96906539	A	C
15	rs142497252	96906960	A	G
15	rs544842264	96907221	C	A
15	rs115807137	96907236	A	G
15	rs182719497	96907270	A	T
15	rs12439084	96907398	A	T
15	rs12442620	96907613	C	A
15	rs12442624	96907666	G	A
15	rs56235617	96907709	T	C
15	rs12442674	96907819	C	A
15	rs547114289	96907874	G	T
15	rs570497005	96907877	G	T
15	rs532609049	96907880	G	T
15	rs569348150	96907945	A	C
15	rs59857287	96908134	C	A
15	rs568494875	96908176	T	G
15	rs62009263	96908252	A	G
15	rs4984539	96908307	T	C
15	rs4984540	96908311	T	C
15	rs187828119	96908335	C	T
15	rs548919360	96908724	C	T
15	rs568736250	96908825	G	C
15	rs571965663	96909159	A	G
15	rs74032831	96909217	A	G
15	rs12903360	96909498	C	T
15	rs570856652	96909528	C	G
15	rs11630864	96909580	C	T
15	rs73473136	96909648	G	C
15	rs58209041	96909839	A	C
15	rs7168724	96909889	T	C
15	rs141316454	96909924	T	G
15	rs56091978	96910114	G	A
15	rs72751302	96910355	A	G
15	rs541227937	96910423	C	T
15	rs56226304	96910428	G	A
15	rs8031676	96910440	T	C
15	rs147691398	96910636	C	T
15	rs188033237	96910876	C	T
15	rs561596723	96911015	C	T
15	rs4984541	96911139	G	A
15	rs571383838	96911245	T	C
15	rs72753203	96911441	T	C
15	rs558598719	96911600	T	C
15	rs76780996	96911781	C	T
15	rs6496168	96911995	T	C
15	rs8042517	96912121	T	G
15	rs28655818	96912217	A	G
15	rs28633612	96912269	A	G
15	rs573885718	96912288	T	C
15	rs1898531	96912327	T	C
15	rs4984435	96912430	C	G
15	rs80333566	96912556	T	A
15	rs561658009	96912739	A	C
15	rs544746708	96912931	T	C
15	rs2399565	96913011	A	T
15	rs2043765	96913116	C	T
15	rs2043764	96913127	T	C
15	rs531183813	96913225	A	G
15	rs567780841	96913249	T	C
15	rs1437757	96913436	C	T
15	rs569296717	96913446	T	C
15	rs190387776	96913630	G	T
15	rs570903963	96913684	C	G
15	rs12906222	96913719	C	A
15	rs1437756	96913723	T	C
15	rs12906364	96913773	G	A
15	rs560767041	96914018	C	T
15	rs12441896	96914181	T	C
15	rs12441897	96914189	G	C
15	rs12441949	96914194	C	G
15	rs575885048	96914408	T	C
15	rs116654811	96914560	T	G
15	rs563991324	96914572	G	A
15	rs11073478	96914575	A	T
15	rs185589710	96914745	T	C
15	rs12148157	96914950	A	G
15	rs188513456	96915142	T	G
15	rs7167626	96915170	T	G
15	rs564213629	96915231	T	C
15	rs55672708	96915279	T	A
15	rs547427495	96915640	G	A
15	rs184425297	96915876	C	A
15	rs535239050	96915944	T	C
15	rs557511177	96916097	G	C
15	rs12172832	96916136	T	C
15	rs1469955	96916512	A	T
15	rs1469954	96916593	T	C
15	rs534647874	96916594	A	G
15	rs557099762	96916696	T	C
15	rs182262075	96916761	T	C
15	rs529411149	96917065	T	C
15	rs144634325	96917280	A	G
15	rs559762982	96917380	G	A
15	rs140287246	96917459	T	C
15	rs117182913	96917474	T	C
15	rs77964390	96917690	G	A
15	rs542965260	96917709	A	G
15	rs113729182	96917784	A	G
15	rs11634785	96917799	A	G
15	rs188679421	96917871	C	T
15	rs73473143	96917873	T	C
15	rs566337238	96917927	T	C
15	rs79924323	96917987	C	T
15	rs566260778	96918021	C	T
15	rs533322802	96918085	C	G
15	rs11073479	96918296	A	G
15	rs117712686	96918533	A	G
15	rs182883371	96918573	C	G
15	rs28411840	96918584	T	G
15	rs116251789	96918635	T	C
15	rs187396176	96918856	A	G
15	rs9920331	96918863	T	C
15	rs560156947	96918923	A	G
15	rs62009289	96918931	T	C
15	rs143119362	96919056	A	G
15	rs538811349	96919095	G	T
15	rs576610378	96919319	T	C
15	rs545680752	96919469	T	C
15	rs541929290	96919489	A	G
15	rs9920614	96919542	G	A
15	rs77538792	96919732	G	A
15	rs573945928	96919839	A	G
15	rs541089296	96919848	T	A
15	rs67992319	96920053	C	T
15	rs556009978	96920139	T	C
15	rs576004531	96920144	T	C
15	rs541419761	96920145	C	T
15	rs555340251	96920147	C	T
15	rs572086863	96920153	C	T
15	rs541112811	96920179	T	C
15	rs189345302	96920264	A	T
15	rs568431013	96920404	T	C
15	rs140759871	96920474	T	C
15	rs555103058	96920653	G	A
15	rs4407031	96920804	C	A
15	rs546374556	96920920	T	C
15	rs60945620	96920936	A	G
15	rs12595650	96920948	C	T
15	rs527650222	96920958	G	A
15	rs145511644	96920980	C	T
15	rs570572104	96921004	T	C
15	rs575471938	96921325	T	C
15	rs143543189	96921331	A	G
15	rs12901554	96921606	G	C
15	rs12708562	96921752	C	T
15	rs139078235	96921930	A	G
15	rs12902188	96922087	A	C
15	rs563763413	96922332	T	C
15	rs75795029	96922366	A	G
15	rs73473149	96922575	T	C
15	rs62009290	96922617	T	C
15	rs1966699	96922783	A	G
15	rs11073480	96923145	G	A
15	rs151178563	96923171	A	C
15	rs183281424	96923400	T	C
15	rs11073481	96923402	A	G
15	rs554502399	96923464	T	G
15	rs534852681	96923580	C	A
15	rs75689113	96923618	T	A
15	rs192200461	96923657	T	C
15	rs10852046	96923676	C	G
15	rs545016553	96923839	A	G
15	rs187921688	96923927	A	T
15	rs11633311	96923947	G	A
15	rs192994908	96923961	A	G
15	rs11638796	96924306	T	G
15	rs8039655	96924435	A	T
15	rs188948664	96924532	A	G
15	rs181521765	96924690	A	C
15	rs6496169	96925007	T	C
15	rs62009291	96925048	T	C
15	rs11073482	96925377	G	A
15	rs4984542	96925909	C	T
15	rs570461944	96926173	C	A
15	rs2398233	96926356	A	G
15	rs9630448	96926395	A	T
15	rs532281517	96926417	C	G
15	rs555461511	96926418	T	A
15	rs9630449	96926473	T	C
15	rs562759698	96926536	T	C
15	rs1898530	96926704	T	C
15	rs186171054	96926799	T	C
15	rs569566631	96926805	C	T
15	rs28571592	96926833	T	G
15	rs1898529	96926910	A	G
15	rs11630173	96927001	A	G
15	rs1437754	96927346	T	C
15	rs114338894	96927507	A	C
15	rs142585267	96927648	T	C
15	rs1370549	96927757	G	A
15	rs536740247	96927766	A	G
15	rs12905837	96927919	G	A
15	rs1437753	96928114	T	G
15	rs35486150	96928338	G	A
15	rs140533983	96928339	A	T
15	rs183884155	96928434	T	A
15	rs113165313	96928455	G	A
15	rs12912100	96928552	C	T
15	rs544954476	96929075	A	G
15	rs62009294	96929285	T	C
15	rs11854669	96929385	G	C
15	rs12912285	96929429	C	A
15	rs12916853	96929667	T	G
15	rs2398232	96929677	C	T
15	rs2398231	96929756	C	G
15	rs28418492	96930049	T	C
15	rs2398230	96930056	C	T
15	rs117291080	96930099	G	A
15	rs78136868	96930254	T	C
15	rs2398229	96930307	T	C
15	rs920248	96930394	A	G
15	rs75246560	96930506	T	A
15	rs575483430	96930508	T	A
15	rs140683389	96930649	C	T
15	rs185234147	96930761	A	C
15	rs145814272	96930952	G	A
15	rs79931494	96931029	T	C
15	rs530076501	96931093	T	G
15	rs555957708	96931103	A	C
15	rs186574540	96931118	T	C
15	rs934781	96931193	A	G
15	rs62009295	96931307	C	T
15	rs1837119	96931594	C	T
15	rs80174926	96931849	C	A
15	rs568053028	96931853	G	A
15	rs553518584	96931879	G	A
15	rs7496591	96931976	C	T
15	rs187072337	96932074	A	G
15	rs190371498	96932165	C	G
15	rs2008780	96932216	A	G
15	rs182254247	96932275	G	A
15	rs555884139	96932441	A	G
15	rs10852049	96932447	G	A
15	rs555222426	96932474	C	A
15	rs62009296	96932523	T	C
15	rs142737762	96932782	C	G
15	rs185758185	96932785	G	T
15	rs151009787	96932807	T	C
15	rs62009297	96932959	G	A
15	rs193071424	96933123	A	G
15	rs546156703	96933186	T	C
15	rs7180519	96933235	A	T
15	rs541930959	96933251	G	A
15	rs541261043	96933315	A	G
15	rs62009298	96933322	G	A
15	rs565818106	96933498	T	C
15	rs7163582	96933501	G	A
15	rs55897240	96933582	C	A
15	rs72753222	96933878	A	G
15	rs190485712	96934081	C	T
15	rs539599213	96934235	A	G
15	rs72753224	96934271	A	G
15	rs555370463	96934358	G	T
15	rs182685768	96934443	C	A
15	rs557917600	96934507	A	C
15	rs62009299	96934607	A	G
15	rs138445279	96934676	T	A
15	rs12594623	96934745	T	C
15	rs564879915	96934837	G	A
15	rs12439023	96934839	A	T
15	rs549996905	96934849	T	A
15	rs148372437	96935036	C	T
15	rs8034687	96935049	T	C
15	rs552947711	96935128	T	G
15	rs191120351	96935248	A	G
15	rs1982170	96935360	C	T
15	rs1982169	96935468	A	G
15	rs1982168	96935592	A	G
15	rs542885978	96935773	A	G
15	rs72753227	96935778	G	A
15	rs187395868	96935803	G	T
15	rs147376817	96935881	C	G
15	rs112136541	96935990	A	G
15	rs117905655	96936224	A	G
15	rs565628334	96936286	T	C
15	rs3812941	96936373	G	A
15	rs76153636	96936717	A	C
15	rs66528351	96937445	T	C
15	rs560263036	96937734	T	A
15	rs1437752	96937980	A	T
15	rs80203374	96938243	A	C
15	rs150248733	96938254	A	G
15	rs4984543	96938307	T	C
15	rs34056757	96938396	C	T
15	rs186427126	96938401	A	G
15	rs116451406	96938409	A	G
15	rs34771737	96938497	C	A
15	rs35806205	96938499	C	T
15	rs62009302	96938553	T	C
15	rs34167200	96938568	G	T
15	rs561711726	96938578	G	T
15	rs527605560	96938640	T	C
15	rs79043946	96938656	T	C
15	rs12439298	96938783	A	G
15	rs147103002	96939011	G	C
15	rs142697983	96939092	T	C
15	rs1437751	96939145	A	G
15	rs1437750	96939159	T	C
15	rs114389821	96939319	A	T
15	rs534173846	96939347	G	C
15	rs76151061	96939354	T	G
15	rs7181042	96939473	A	G
15	rs543505572	96939576	T	C
15	rs1437749	96939597	C	T
15	rs75945889	96939870	T	C
15	rs7181829	96939912	G	A
15	rs570685106	96939951	C	T
15	rs62009318	96940060	T	C
15	rs7182314	96940083	T	C
15	rs7183636	96940113	T	C
15	rs192175670	96940122	T	C
15	rs62009319	96940168	T	C
15	rs75037895	96940192	T	C
15	rs559278681	96940271	T	C
15	rs189181894	96940444	G	A
15	rs77910673	96940571	T	G
15	rs12438079	96940622	T	C
15	rs146271433	96940668	A	T
15	rs139544260	96940769	G	A
15	rs79867185	96941076	G	C
15	rs528539465	96941296	A	C
15	rs551787972	96941381	G	A
15	rs571802557	96941418	G	A
15	rs572797981	96941524	T	C
15	rs28380388	96941567	A	C
15	rs148749015	96941594	A	G
15	rs142300392	96941828	T	C
15	rs185331940	96941854	C	A
15	rs75455523	96941966	T	C
15	rs28507233	96941991	T	C
15	rs543237888	96942265	A	G
15	rs565287825	96942358	G	A
15	rs530123701	96942427	C	A
15	rs11073483	96942525	G	A
15	rs7177938	96942552	C	T
15	rs533623259	96942692	T	C
15	rs146935685	96943128	A	G
15	rs72753231	96943168	T	C
15	rs74032839	96943202	A	G
15	rs78367049	96943218	A	G
15	rs149484769	96943228	T	A
15	rs567928700	96943276	T	C
15	rs143057855	96943338	T	C
15	rs146282547	96943718	C	G
15	rs12899702	96943740	G	T
15	rs114589330	96943801	C	G
15	rs561726499	96943834	T	C
15	rs139426393	96943906	A	G
15	rs552828053	96944020	G	C
15	rs183039027	96944107	G	T
15	rs1437772	96944147	A	C
15	rs1004007	96944401	C	G
15	rs561875896	96944434	T	C
15	rs538094462	96944724	T	G
15	rs560971249	96944748	A	G
15	rs56304894	96944760	T	G
15	rs549181939	96944903	A	G
15	rs7180365	96945057	C	T
15	rs552988507	96945118	A	G
15	rs183922234	96945119	A	G
15	rs187858527	96945126	A	G
15	rs144732313	96945218	T	C
15	rs570805522	96945294	A	G
15	rs11073484	96945506	C	A
15	rs575712848	96945523	A	G
15	rs543076081	96945608	G	C
15	rs181155779	96945778	A	G
15	rs140114535	96945824	A	G
15	rs147711323	96945980	T	C
15	rs180774485	96946207	C	A
15	rs537315703	96946242	G	T
15	rs113148843	96946274	T	C
15	rs4984544	96946348	A	G
15	rs182136321	96946695	G	C
15	rs8032343	96946875	T	C
15	rs117919400	96947064	G	C
15	rs562823989	96947143	G	A
15	rs4984436	96947205	G	A
15	rs564350507	96947244	G	C
15	rs529548263	96947424	A	G
15	rs186811793	96947448	G	A
15	rs565514037	96947478	A	G
15	rs551851265	96947578	G	T
15	rs571263321	96947885	C	T
15	rs1437767	96948235	G	A
15	rs187108603	96948358	C	A
15	rs1437768	96948362	A	C
15	rs12916465	96948579	C	G
15	rs555251026	96948689	G	A
15	rs4984545	96949057	G	A
15	rs537958171	96949240	T	C
15	rs576736883	96949408	T	C
15	rs561092059	96949501	A	T
15	rs114199169	96949661	T	C
15	rs145422701	96949752	T	C
15	rs116794852	96949796	C	T
15	rs76093386	96950022	T	C
15	rs2028197	96950072	T	G
15	rs185415603	96950073	T	C
15	rs188500134	96950128	T	C
15	rs545977382	96950129	A	G
15	rs191860230	96950260	T	C
15	rs12438258	96950375	T	C
15	rs75763799	96950450	G	C
15	rs77283208	96950731	G	T
15	rs142069415	96950927	T	C
15	rs181695969	96951285	A	G
15	rs570872513	96951293	A	G
15	rs1808816	96951450	A	T
15	rs541059699	96951493	G	T
15	rs564073378	96951535	A	G
15	rs570777469	96952003	T	G
15	rs4350537	96952065	A	G
15	rs28464021	96952295	T	C
15	rs4433780	96952754	T	G
15	rs535916267	96952901	C	T
15	rs8025140	96952908	A	G
15	rs565830372	96952948	C	T
15	rs149315776	96953134	T	C
15	rs77958823	96953200	A	C
15	rs144691581	96953325	A	G
15	rs529407769	96953593	C	T
15	rs1370551	96953595	T	C
15	rs535835272	96953907	G	A
15	rs572580778	96954021	G	T
15	rs77661261	96954078	A	T
15	rs7170620	96954092	G	A
15	rs12900624	96954715	G	A
15	rs150868400	96954757	G	A
15	rs578079274	96954800	C	T
15	rs114777670	96954826	A	G
15	rs74032840	96954894	T	A
15	rs8026547	96954929	C	G
15	rs8026716	96954995	A	G
15	rs184035963	96955070	T	C
15	rs188035606	96955082	T	C
15	rs550337957	96955135	A	G
15	rs529903186	96955228	C	T
15	rs566296101	96955358	T	C
15	rs4640146	96955417	C	A
15	rs552024294	96955507	T	C
15	rs12438687	96955776	T	C
15	rs560720475	96956031	C	T
15	rs139081279	96956158	C	G
15	rs144068291	96956366	A	G
15	rs1561290	96956516	C	G
15	rs58731938	96956537	A	C
15	rs11633033	96956573	A	G
15	rs185945712	96956700	A	C
15	rs189144292	96956779	C	T
15	rs76320498	96956784	A	T
15	rs181167719	96957109	T	C
15	rs553390964	96957217	T	G
15	rs531382194	96957250	C	T
15	rs539309210	96957370	A	G
15	rs35625885	96957969	G	A
15	rs80280738	96958089	A	G
15	rs146621358	96958211	G	A
15	rs576426207	96958347	A	T
15	rs144787435	96958432	G	A
15	rs142028435	96959068	C	T
15	rs190582650	96959089	A	G
15	rs535635667	96959198	G	A
15	rs183008038	96959219	G	A
15	rs113947114	96959278	T	G
15	rs556631075	96959587	G	A
15	rs533474533	96959759	C	T
15	rs7174156	96959855	G	A
15	rs7174505	96959991	A	G
15	rs557745790	96960070	G	A
15	rs536648294	96960073	C	G
15	rs556669885	96960074	C	G
15	rs573886533	96960282	T	C
15	rs543817353	96960292	A	G
15	rs12909769	96960296	C	T
15	rs528281933	96960467	G	C
15	rs12442989	96960514	G	C
15	rs74032841	96960549	C	G
15	rs558195737	96960863	T	C
15	rs58340378	96960973	T	A
15	rs60324163	96961092	T	C
15	rs543991979	96961116	A	G
15	rs184124092	96961135	A	C
15	rs62009323	96961294	G	A
15	rs192415735	96961386	A	G
15	rs550164248	96961566	C	T
15	rs7164692	96961740	A	G
15	rs558345768	96961887	T	C
15	rs79741818	96961934	C	A
15	rs564692651	96962215	G	A
15	rs529683015	96962413	C	G
15	rs184686117	96962758	G	A
15	rs572606977	96962881	C	T
15	rs181372844	96963023	T	G
15	rs10152557	96963168	G	A
15	rs186165308	96963851	C	T
15	rs2043763	96963925	T	C
15	rs34370135	96963998	G	C
15	rs148874232	96964047	A	C
15	rs35601058	96964247	G	A
15	rs62009324	96964299	A	G
15	rs182881917	96964418	A	G
15	rs74969204	96964887	C	T
15	rs191347694	96965319	T	C
15	rs77178344	96965371	T	G
15	rs34796505	96965397	A	G
15	rs187850189	96965460	C	T
15	rs112538671	96965591	A	G
15	rs56938914	96965827	C	T
15	rs150426011	96966230	A	C
15	rs559475910	96967036	A	C
15	rs139025783	96967042	A	G
15	rs142219941	96967123	G	A
15	rs527678174	96967200	T	A
15	rs145941423	96967383	A	C
15	rs11631027	96967788	C	A
15	rs564588665	96968028	A	G
15	rs180812197	96968107	A	T
15	rs549053250	96968237	T	C
15	rs11854155	96968529	T	C
15	rs551563282	96968566	C	A
15	rs555823169	96968586	A	T
15	rs11854261	96968764	A	G
15	rs142276876	96968770	G	C
15	rs12592567	96969134	T	C
15	rs564818816	96969285	T	G
15	rs377544689	96969405	C	T
15	rs535225354	96969548	T	C
15	rs186795959	96970009	T	C
15	rs62009326	96970105	A	G
15	rs567700549	96970271	C	T
15	rs542641096	96970396	G	A
15	rs7165360	96970503	G	C
15	rs538708963	96970748	G	A
15	rs558614495	96970751	T	A
15	rs11630574	96970768	G	T
15	rs72633214	96970784	T	A
15	rs12593910	96970958	T	C
15	rs530286986	96971289	G	A
15	rs35475746	96971301	A	C
15	rs147194926	96971438	T	G
15	rs11073487	96971630	T	C
15	rs11073488	96971686	A	G
15	rs540569013	96971689	A	G
15	rs144562532	96971733	G	A
15	rs552116569	96971755	G	T
15	rs548373657	96971764	T	A
15	rs10162920	96971917	C	T
15	rs576100600	96972074	A	G
15	rs535240136	96972151	G	A
15	rs118107894	96972282	A	T
15	rs370889231	96972597	A	G
15	rs548422831	96972658	A	G
15	rs181994547	96972711	C	T
15	rs7177967	96972721	A	G
15	rs62009327	96972788	T	A
15	rs4984546	96972974	C	A
15	rs190530871	96972978	T	C
15	rs527741338	96973404	T	C
15	rs11629868	96974356	A	G
15	rs543567336	96974429	T	C
15	rs145034354	96974442	A	G
15	rs182681255	96975046	G	A
15	rs550934941	96975697	C	T
15	rs193150307	96975836	A	T
15	rs2118405	96975868	T	C
15	rs183476843	96976068	T	C
15	rs557171701	96976086	T	C
15	rs116591115	96976249	T	C
15	rs539272739	96976276	C	T
15	rs4984547	96976702	C	A
15	rs557462706	96976939	G	T
15	rs11073489	96977270	G	A
15	rs78133078	96977493	G	T
15	rs28638458	96977643	G	A
15	rs7176150	96977763	C	A
15	rs75783379	96977778	A	G
15	rs9806578	96977897	C	T
15	rs545237554	96977966	T	C
15	rs7178174	96978016	T	C
15	rs551245816	96978017	A	G
15	rs117224435	96978108	T	G
15	rs9806552	96978121	C	T
15	rs191544828	96978123	T	C
15	rs140683314	96978178	A	T
15	rs574513861	96978390	C	T
15	rs143389194	96978550	A	G
15	rs188662976	96978563	T	C
15	rs569005621	96978762	G	C
15	rs79728375	96978778	A	T
15	rs75582110	96978779	C	T
15	rs76307314	96978787	C	T
15	rs74909532	96978793	C	A
15	rs576762692	96978806	A	T
15	rs77064520	96978812	T	G
15	rs556200185	96978813	G	A
15	rs192675986	96978818	C	T
15	rs184523728	96978820	C	T
15	rs190615028	96978821	A	G
15	rs78923550	96978829	C	G
15	rs9806750	96978884	T	G
15	rs539402415	96979071	T	C
15	rs555998762	96979072	A	G
15	rs143570811	96979261	T	C
15	rs531792924	96979327	G	C
15	rs181160154	96979342	A	T
15	rs561910349	96979423	A	G
15	rs185612638	96979541	A	T
15	rs549699759	96979621	C	A
15	rs572156317	96979867	T	C
15	rs541190668	96980010	T	C
15	rs532515105	96980013	T	C
15	rs549795185	96980045	T	G
15	rs191321434	96980051	C	G
15	rs183950956	96980648	A	T
15	rs563172873	96981027	C	T
15	rs557951636	96981289	C	T
15	rs1015723	96981322	C	T
15	rs145789726	96981506	T	G
15	rs12914147	96981538	C	T
15	rs193217832	96981606	T	C
15	rs574096155	96981656	T	G
15	rs184989547	96981748	T	C
15	rs189572240	96981848	G	A
15	rs189829575	96981919	A	G
15	rs181313160	96982118	C	T
15	rs79080852	96982321	G	A
15	rs146040766	96982394	T	C
15	rs577314741	96982509	T	C
15	rs8024494	96982624	G	A
15	rs139248325	96982836	G	A
15	rs574540446	96982934	G	A
15	rs543215654	96982935	A	T
15	rs186203140	96983170	T	G
15	rs80149105	96983333	A	T
15	rs144274827	96983377	T	C
15	rs74438708	102093934	T	C
15	rs7183702	102093935	T	C
15	rs575064471	102093994	G	A
15	rs1562253	102094078	C	T
15	rs182776720	102094305	T	C
15	rs546507242	102094316	T	A
15	rs117006479	102094359	C	T
15	rs28478602	102094882	A	C
15	rs575567644	102094976	T	C
15	rs28531803	102094980	C	T
15	rs575754252	102095177	T	C
15	rs566472039	102095236	T	C
15	rs548794473	102095248	T	C
15	rs191592365	102095301	A	G
15	rs74879045	102095555	T	C
15	rs141236628	102095698	G	C
15	rs111761309	102095824	A	G
15	rs559831356	102096141	A	G
15	rs373068285	102096195	T	C
15	rs1542170	102096258	G	A
15	rs8039456	102096495	T	C
15	rs74033332	102096672	A	G
15	rs149704744	102096742	A	G
15	rs187640887	102096765	C	G
15	rs180945286	102096777	A	G
15	rs75312979	102096929	T	G
15	rs183297663	102097451	A	G
15	rs1374119	102097522	A	C
15	rs1542169	102097528	T	G
15	rs4965898	102097626	T	G
15	rs112895607	102097731	T	C
15	rs554650754	102097763	G	T
15	rs146642888	102097856	A	G
15	rs547704292	102098030	A	G
15	rs150436961	102098285	C	A
15	rs138791599	102098358	T	C
15	rs74335905	102098385	T	C
15	rs374323601	102098499	T	C
15	rs76776694	102098562	T	C
15	rs895392	102099025	A	T
15	rs895391	102099073	C	T
15	rs117955173	102099220	C	G
15	rs541765125	102099406	A	G
15	rs77706221	102099442	T	C
15	rs111577806	102099780	G	T
15	rs568858353	102099907	C	G
15	rs9972460	102099979	T	C
15	rs34441607	102099991	T	G
15	rs62028886	102100086	T	G
15	rs188160101	102100133	G	A
15	rs145698520	102100166	A	T
15	rs11247305	102100210	G	C
15	rs141289828	102100287	T	C
15	rs140870317	102100377	C	T
15	rs561123478	102100873	G	C
15	rs190898755	102101145	A	C
15	rs535405071	102101165	A	G
15	rs966260	102101236	C	G
15	rs551527158	102101374	T	C
15	rs527640389	102101441	T	G
15	rs8038678	102101725	G	A
15	rs8038697	102101758	A	G
15	rs78792229	102101866	T	C
15	rs567645517	102101884	A	G
15	rs369867948	102101909	A	T
15	rs9972548	102101941	G	A
15	rs576446934	102102002	A	G
15	rs28712381	102102052	A	G
15	rs543054788	102102148	C	G
15	rs192748439	102102165	G	C
15	rs142426603	102102169	A	G
15	rs9972597	102102237	A	G
15	rs552888513	102102404	C	A
15	rs149090423	102102512	A	G
15	rs7162341	102102558	C	A
15	rs8042430	102102632	A	G
15	rs192298896	102102652	A	G
15	rs142355634	102102718	T	C
15	rs142435694	102102728	A	G
15	rs145980113	102102762	A	G
15	rs138876936	102102842	T	C
15	rs7162427	102102947	T	C
15	rs1466017	102102977	G	A
15	rs558965763	102102999	A	G
15	rs1562252	102103012	A	G
15	rs148583260	102103086	A	G
15	rs56110419	102103125	T	G
15	rs144143525	102103166	G	C
15	rs564178540	102103172	G	C
15	rs140747386	102103243	C	T
15	rs570543658	102103403	A	T
15	rs28627987	102103404	T	A
15	rs4965899	102104049	G	T
15	rs117952663	102104059	A	G
15	rs4965900	102104079	T	G
15	rs558325144	102104081	T	A
15	rs28492720	102104123	T	C
15	rs529225562	102104340	T	C
15	rs11637821	102104377	T	C
15	rs62028888	102104423	A	G
15	rs11637578	102104511	A	G
15	rs11633050	102104517	G	A
15	rs555731766	102104583	G	A
15	rs189746667	102104659	G	A
15	rs1984528	102104694	A	G
15	rs143054377	102104720	T	A
15	rs11633132	102104726	G	A
15	rs533146877	102104811	T	G
15	rs150454488	102104883	T	C
15	rs531488755	102105156	T	C
15	rs544740981	102105203	T	A
15	rs533401458	102105252	T	C
15	rs567522539	102105395	C	G
15	rs553482112	102105428	A	G
15	rs576322069	102105691	A	G
15	rs543629395	102105706	T	C
15	rs79428871	102105715	C	G
15	rs8040762	102105728	T	C
15	rs1446121	102105733	G	A
15	rs561827555	102105784	A	G
15	rs1446120	102105793	T	G
15	rs190654086	102105944	C	G
15	rs72759860	102106000	G	A
15	rs112128217	102106067	T	C
15	rs73492912	102106218	A	C
15	rs117858178	102106239	C	A
15	rs13379491	102106252	T	C
15	rs144132567	102106695	G	A
15	rs12050547	102106785	T	C
15	rs576343173	102106934	T	C
15	rs146517846	102106969	C	G
15	rs140757508	102107009	G	A
15	rs187349866	102107075	A	G
15	rs192253903	102107267	G	A
15	rs12148247	102107358	C	G
15	rs10902598	102107450	T	C
15	rs541468583	102107594	T	C
15	rs543786555	102107727	A	G
15	rs145484732	102107818	T	C
15	rs113125467	102107824	G	C
15	rs12592444	102107965	T	C
15	rs113830200	102108046	A	G
15	rs12595412	102108118	A	T
15	rs189176675	102108119	A	T
15	rs189208759	102108148	T	C
15	rs4350554	102108316	A	G
15	rs184338936	102108385	T	G
15	rs529082442	102108522	G	A
15	rs538608961	102108527	A	G
15	rs138447963	102108565	A	G
15	rs34551410	102108692	T	G
15	rs12148616	102108876	C	G
15	rs144014526	102108987	A	G
15	rs62028890	102108994	C	G
15	rs62028891	102109000	A	G
15	rs181684203	102109047	T	C
15	rs562706456	102109065	T	C
15	rs186176080	102109134	G	T
15	rs547012319	102109293	C	G
15	rs150824630	102109389	A	G
15	rs7177875	102109448	T	G
15	rs557866484	102109528	T	C
15	rs185887415	102109566	A	G
15	rs138166028	102109602	C	G
15	rs1037119	102109831	G	T
15	rs568464678	102109839	T	C
15	rs182487206	102109911	T	C
15	rs116056706	102109912	A	G
15	rs74841391	102110020	T	A
15	rs1015309	102110042	T	C
15	rs56011929	102110203	G	A
15	rs113055790	102110291	T	G
15	rs76704915	102110309	C	A
15	rs1015310	102110442	T	G
15	rs182793936	102110832	G	A
15	rs10751718	102110848	A	G
15	rs76172385	102111027	G	A
15	rs193213658	102111032	A	C
15	rs554080748	102111057	C	T
15	rs117237832	102111107	A	G
15	rs191591434	102111307	C	T
15	rs139277273	102111364	T	C
15	rs144101287	102111537	T	C
15	rs538604050	102111567	T	C
15	rs62028892	102111592	T	C
15	rs11852731	102112024	A	G
15	rs34342339	102112360	A	G
15	rs577715045	102112397	G	A
15	rs564875897	102112684	A	G
15	rs992215	102112692	C	T
15	rs547469678	102112704	G	C
15	rs11636933	102112721	C	A
15	rs569913883	102112898	A	T
15	rs11631717	102113153	A	G
15	rs149897022	102113278	A	C
15	rs67894097	102113422	G	A
15	rs11632863	102113529	A	G
15	rs565875312	102113977	C	T
15	rs146749763	102113984	G	A
15	rs186780382	102114081	A	G
15	rs2121207	102114106	T	G
15	rs188919423	102114410	G	A
15	rs10794483	102114414	T	G
15	rs143837761	102114438	C	A
15	rs535655113	102114711	C	T
15	rs138861013	102114787	T	G
15	rs142089097	102114837	T	C
15	rs572458373	102114942	A	T
15	rs184950087	102114953	A	G
15	rs145992938	102114982	A	G
15	rs149735712	102115014	A	G
15	rs192967431	102115020	G	C
15	rs112007333	102115025	T	G
15	rs547349933	102115058	G	A
15	rs12904141	102115203	G	T
15	rs4965902	102115295	C	T
15	rs147926016	102115454	C	T
15	rs189224599	102115525	A	G
15	rs2898892	102115561	C	T
15	rs2898893	102115645	T	C
15	rs55655241	102115771	G	T
15	rs111951848	102115834	A	C
15	rs566226804	102115972	A	G
15	rs2197537	102115988	G	A
15	rs555080329	102116009	G	C
15	rs537775411	102116031	C	A
15	rs2197536	102116035	C	A
15	rs111817229	102116281	G	A
15	rs566685046	102116424	C	T
15	rs12442066	102116472	A	G
15	rs148238544	102116473	T	C
15	rs556522510	102116476	C	G
15	rs72759877	102116648	A	G
15	rs555796214	102116691	A	C
15	rs11247306	102116698	T	C
15	rs545252619	102116807	A	G
15	rs73492988	102116837	G	A
15	rs11633785	102116867	C	T
15	rs74504981	102117427	A	G
15	rs8038898	102117560	G	A
15	rs572583076	102117569	T	C
15	rs34452409	102117636	C	T
15	rs575029455	102117778	T	C
15	rs12914242	102117779	A	G
15	rs552188251	102117800	G	C
15	rs148548190	102118023	C	T
15	rs11634224	102118149	G	A
15	rs112905855	102118183	T	C
15	rs548157959	102118346	T	C
15	rs151102039	102118400	T	G
15	rs4965398	102118477	T	C
15	rs4965399	102118498	T	C
15	rs34421115	102118512	T	C
15	rs116875942	102118781	A	C
15	rs111552964	102118838	A	G
15	rs192323500	102118906	G	A
15	rs140530839	102118908	A	G
15	rs145665733	102118917	G	C
15	rs4965903	102118971	G	A
15	rs138223885	102119087	A	G
15	rs184868832	102119120	G	A
15	rs548281046	102119150	A	G
15	rs1446119	102119186	G	C
15	rs188120005	102119190	A	G
15	rs571092906	102119210	A	G
15	rs560368833	102119296	T	C
15	rs1446118	102119413	A	G
15	rs149599692	102119472	T	C
15	rs1446117	102119524	C	G
15	rs546890280	102119637	G	A
15	rs143550445	102119778	T	C
15	rs184809360	102119806	A	G
15	rs62028913	102119908	G	A
15	rs12593208	102119925	T	G
15	rs11635432	102120339	A	C
15	rs543467230	102120439	A	G
15	rs2121206	102120504	A	G
15	rs190822797	102120853	A	G
15	rs12902757	102120895	C	T
15	rs12101912	102120977	C	T
15	rs186538666	102121117	C	T
15	rs182450990	102121349	T	C
15	rs11247307	102121417	C	T
15	rs139091092	102121550	T	C
15	rs149911995	102121611	T	C
15	rs76200454	102121896	T	C
15	rs571565095	102121915	A	G
15	rs58563278	102121917	A	G
15	rs374467857	102121956	C	T
15	rs150228333	102122058	A	G
15	rs114610229	102122062	A	G
15	rs572511340	102122310	A	T
15	rs138017780	102122422	G	T
15	rs564829388	102122535	T	G
15	rs35161059	102122655	C	T
15	rs72633252	102122788	A	T
15	rs2197535	102122868	G	C
15	rs537907532	102122911	G	A
15	rs112421612	102122948	A	G
15	rs12914746	102123054	A	C
15	rs112680866	102123206	T	A
15	rs11247308	102123427	T	C
15	rs187874138	102123508	G	A
15	rs193267307	102123532	T	G
15	rs189459477	102123591	T	A
15	rs147989717	102123972	C	T
15	rs141662983	102124009	A	G
15	rs118086147	102124075	T	C
15	rs72633253	102124420	A	G
15	rs11247309	102124739	C	T
15	rs117683621	102124990	T	C
15	rs73495014	102125371	G	A
15	rs186175746	102125381	C	A
15	rs576231431	102125388	A	G
15	rs1596830	102125623	C	T
15	rs552498592	102125757	A	G
15	rs185769322	102125769	G	T
15	rs553016178	102125814	A	T
15	rs10902599	102126061	A	G
15	rs12916229	102126252	A	T
15	rs191215447	102126337	T	C
15	rs1446112	102126502	T	C
15	rs151275756	102126725	T	G
15	rs540420314	102126865	C	T
15	rs190420651	102126941	C	A
15	rs62028914	102127138	T	C
15	rs36119647	102127203	G	A
15	rs34800106	102127269	C	A
15	rs139607004	102127382	T	G
15	rs76600561	102127383	C	T
15	rs76145074	102127384	A	G
15	rs76162620	102127385	G	T
15	rs182790950	102127576	T	C
15	rs137872638	102127592	G	A
15	rs12593830	102127648	A	G
15	rs149458397	102127652	G	T
15	rs7169636	102127908	T	C
15	rs9972378	102127975	G	A
15	rs538032808	102128051	G	A
15	rs9972384	102128089	G	A
15	rs539503265	102128150	T	C
15	rs9972353	102128263	C	T
15	rs9972607	102128264	T	C
15	rs533068103	102128319	C	T
15	rs192783576	102128378	G	A
15	rs77385233	102128442	T	C
15	rs142957494	102128520	C	T
15	rs12594055	102128703	C	T
15	rs188562321	102128831	G	C
15	rs11634768	102129069	G	A
15	rs556731705	102129162	G	C
15	rs11634817	102129175	A	T
15	rs11629650	102129194	T	C
15	rs2197534	102129279	G	T
15	rs11636888	102129302	C	T
15	rs12903020	102129467	T	C
15	rs2197533	102129510	T	G
15	rs7163617	102129558	C	G
15	rs9972392	102129565	G	A
15	rs190257094	102129662	G	A
15	rs9972400	102129770	G	A
15	rs187646032	102130007	T	G
15	rs151012333	102130294	C	T
15	rs8030652	102130501	A	G
15	rs8031943	102130512	T	C
15	rs8030819	102130584	A	G
15	rs576065674	102130666	T	C
15	rs531155579	102130745	C	T
15	rs12438911	102130804	A	G
15	rs541630178	102130962	G	A
15	rs35027432	102131005	T	C
15	rs150086565	102131122	A	G
15	rs565171046	102131130	T	C
15	rs185168780	102131215	C	A
15	rs8033180	102131222	T	C
15	rs8037875	102131323	G	A
15	rs149616284	102132050	T	G
15	rs55946750	102132108	T	C
15	rs567682497	102132159	C	A
15	rs186733326	102132341	A	T
15	rs28869890	102132546	G	T
15	rs12904935	102132556	C	T
15	rs112312792	102132563	A	G
15	rs28838104	102132777	G	A
15	rs28814099	102132783	G	A
15	rs116397570	102132788	C	A
15	rs533964485	102133120	T	C
15	rs147452739	102133172	A	G
15	rs12901313	102133253	T	C
15	rs147693605	102133290	T	C
15	rs117289892	102133313	T	C
15	rs536669678	102133335	C	A
15	rs12904295	102133455	A	G
15	rs28826983	102133491	C	T
15	rs57285492	102133502	A	T
15	rs1900199	102133572	A	G
15	rs543864377	102133655	C	T
15	rs540497367	102133915	C	G
15	rs7167710	102134069	G	T
15	rs12907236	102134149	G	A
15	rs141562415	102134165	A	G
15	rs28792205	102134341	C	T
15	rs28828185	102134458	C	T
15	rs574223093	102134686	C	G
15	rs146654668	102134694	T	C
15	rs112283236	102134706	C	G
15	rs12912512	102134920	G	A
15	rs12911946	102134932	A	C
15	rs561014869	102134960	A	G
15	rs141704989	102135137	A	G
15	rs112826368	102135189	A	G
15	rs12916433	102135358	T	C
15	rs28849524	102135526	T	C
15	rs28877728	102135527	G	A
15	rs28825746	102135655	C	G
15	rs543382773	102136047	G	T
15	rs559092618	102136108	G	T
15	rs8041921	102136148	G	A
15	rs8042055	102136182	G	A
15	rs8041497	102136255	T	C
15	rs8025866	102136325	G	A
15	rs186810611	102136398	A	C
15	rs4459523	102136516	G	T
15	rs12902641	102136541	T	C
15	rs62028915	102136551	G	C
15	rs190866057	102136616	G	T
15	rs2121205	102136788	C	T
15	rs2218536	102137300	G	A
15	rs114791729	102137325	G	A
15	rs576503649	102137391	A	G
15	rs117532463	102137562	A	G
15	rs8031876	102137739	T	C
15	rs4965402	102137763	G	A
15	rs8032029	102137812	T	C
15	rs146757147	102137914	T	C
15	rs117455331	102138173	C	T
15	rs563848034	102138197	C	T
15	rs188381852	102138271	T	C
15	rs117183043	102138295	C	T
15	rs529222394	102138305	G	A
15	rs570963059	102138406	G	T
15	rs184833679	102138520	C	T
15	rs180945121	102138737	T	G
15	rs189704733	102138852	T	C
15	rs7165820	102139083	A	G
15	rs186784336	102139107	A	G
15	rs12592511	102139348	T	A
15	rs7177851	102139486	C	T
15	rs118010703	102139850	C	T
15	rs28872770	102140093	T	C
15	rs1900201	102140317	G	A
15	rs376519719	102140334	C	G
15	rs183208588	102140721	T	G
15	rs538448583	102141469	T	C
15	rs8043084	102141526	G	T
15	rs184278389	102141656	T	A
15	rs8024897	102141735	A	G
15	rs12901562	102141819	T	C
15	rs7164653	102142185	C	A
15	rs144145609	102142211	G	A
15	rs7162557	102142234	G	C
15	rs560642921	102142384	C	T
15	rs572399307	102142406	C	T
15	rs368582505	102142498	A	G
15	rs7169834	102142647	G	A
15	rs7168015	102142673	C	G
15	rs56131280	102142930	T	C
15	rs7168620	102143020	A	G
15	rs542738574	102143022	T	C
15	rs7175583	102143080	C	T
15	rs532808726	102143161	T	C
15	rs117956164	102143313	G	T
15	rs148652213	102143400	A	G
15	rs11638175	102143456	T	A
15	rs4577069	102143464	A	G
15	rs543486075	102143492	C	T
15	rs11633128	102143567	G	C
15	rs28634609	102144086	G	C
15	rs535299931	102144250	G	T
15	rs537509632	102144352	C	T
15	rs190937379	102144444	G	C
15	rs8025653	102144462	C	T
15	rs564154558	102144465	T	C
15	rs8025800	102144515	C	T
15	rs8025965	102144622	C	T
15	rs12898401	102144642	T	C
15	rs55942702	102144858	T	C
15	rs11634684	102144955	T	C
15	rs12903634	102144999	C	T
15	rs55923229	102145073	C	T
15	rs147087391	102145158	T	C
15	rs62028938	102145159	A	G
15	rs28688463	102145316	C	A
15	rs34406241	102145382	G	A
15	rs28658428	102145403	T	C
15	rs28631990	102145444	C	T
15	rs35238681	102145526	T	C
15	rs533218834	102145563	T	C
15	rs57702702	102145629	C	G
15	rs11635694	102145744	C	G
15	rs4965904	102145855	G	A
15	rs28497307	102145904	A	G
15	rs556157712	102146006	T	C
15	rs185574095	102146014	A	G
15	rs10152467	102146151	G	A
15	rs72759899	102146438	T	C
15	rs11636958	102146439	A	G
15	rs190190082	102146586	A	G
15	rs182765419	102146622	A	G
15	rs28639670	102146753	A	G
15	rs184088766	102146786	A	G
15	rs7171272	102146941	C	G
15	rs28667168	102146993	C	T
15	rs144144632	102147103	G	C
15	rs4965905	102147111	A	G
15	rs7171669	102147139	A	G
15	rs3986567	102147186	G	A
15	rs4965906	102147284	T	G
15	rs12915026	102147349	C	A
15	rs1020394	102147426	C	T
15	rs111596460	102147480	T	C
15	rs11858499	102147564	T	C
15	rs560924923	102147565	A	G
15	rs112507747	102147573	T	C
15	rs2166406	102147805	G	C
15	rs113588584	102147905	C	T
15	rs2121215	102147915	A	C
15	rs112941350	102147930	G	A
15	rs111956713	102148036	A	C
15	rs2121214	102148044	A	G
15	rs570681740	102148230	T	G
15	rs113625421	102148251	G	A
15	rs117336332	102148290	C	A
15	rs142559989	102148501	T	C
15	rs559490305	102148536	A	G
15	rs7173796	102148666	T	C
15	rs564241085	102148696	T	C
15	rs528359874	102148698	G	A
15	rs150259277	102148756	G	T
15	rs79081940	102148804	T	A
15	rs74033359	102148810	T	C
15	rs72759901	102148827	T	G
15	rs553182372	102148890	G	C
15	rs528410926	102149016	G	T
15	rs28631325	102149181	T	C
15	rs2412133	102149441	G	A
15	rs561972187	102149531	T	C
15	rs75964537	102149669	T	C
15	rs72759902	102149800	T	C
15	rs112453231	102150005	A	G
15	rs144432857	102150066	T	G
15	rs139471332	102150203	T	C
15	rs556957805	102150275	T	C
15	rs573666688	102150302	G	C
15	rs182347646	102150378	C	T
15	rs185682323	102150406	T	C
15	rs561792585	102150585	T	C
15	rs60267658	102150598	A	G
15	rs66508322	102150653	T	C
15	rs8026016	102150818	G	A
15	rs185851340	102150827	C	A
15	rs577899611	102150847	T	C
15	rs56023287	102150852	C	G
15	rs561856787	102150935	A	G
15	rs560711159	102151049	C	T
15	rs571148890	102151200	T	A
15	rs554314767	102151262	C	T
15	rs544363814	102151323	A	G
15	rs12324658	102151373	A	C
15	rs142399489	102151399	A	G
15	rs62028941	102151442	T	C
15	rs72761604	102151469	T	G
15	rs532021917	102151473	A	G
15	rs140593854	102151558	T	C
15	rs12907666	102151606	G	C
15	rs191630656	102151638	C	T
15	rs138859995	102151918	A	G
15	rs28708908	102151982	A	G
15	rs60336712	102151993	C	T
15	rs56062327	102151994	A	G
15	rs8036586	102152042	T	C
15	rs149389016	102152147	A	G
15	rs56949993	102152259	C	T
15	rs558970856	102152300	A	C
15	rs529640945	102152301	G	A
15	rs35405544	102152364	T	C
15	rs72761607	102152434	A	G
15	rs181903379	102152517	T	C
15	rs147436739	102152547	T	C
15	rs12595154	102152588	G	A
15	rs183460555	102152747	T	C
15	rs72761608	102152771	T	C
15	rs11638555	102153069	T	C
15	rs8042405	102153072	T	C
15	rs4965908	102153244	A	C
15	rs528368166	102153412	T	C
15	rs72761609	102153459	A	G
15	rs74033365	102153472	T	A
15	rs74033366	102153478	C	G
15	rs72761610	102153565	A	G
15	rs72761611	102153605	T	C
15	rs114021719	102153644	G	C
15	rs557765279	102153652	C	T
15	rs555289999	102153670	A	T
15	rs12900200	102153804	G	A
15	rs572870991	102154048	T	G
15	rs191748446	102154071	T	G
15	rs11853386	102154452	T	C
15	rs187037640	102154536	A	C
15	rs72761612	102154642	C	T
15	rs150433015	102154686	A	G
15	rs72761613	102154695	T	C
15	rs79592488	102154768	T	G
15	rs72761614	102154782	C	T
15	rs551968192	102154799	A	G
15	rs72761615	102154857	C	T
15	rs191832439	102155007	A	G
15	rs56030437	102155192	T	C
15	rs61224304	102155195	C	T
15	rs28600362	102155304	T	C
15	rs531224297	102155337	G	T
15	rs56317726	102155449	G	A
15	rs11638858	102155682	T	G
15	rs574043842	102155781	A	G
15	rs28733221	102155801	C	T
15	rs115807372	102155852	C	T
15	rs143779378	102155858	A	C
15	rs147135064	102155860	T	G
15	rs148203636	102155871	A	G
15	rs116260307	102155873	T	C
15	rs72761617	102155907	A	G
15	rs28665373	102156072	A	C
15	rs1562254	102156318	A	G
15	rs116551219	102156535	C	G
15	rs76134864	102156541	A	G
15	rs118087577	102156548	A	G
15	rs116854828	102156563	T	C
15	rs72761618	102156856	A	G
15	rs187859991	102157292	A	C
15	rs143934588	102157466	C	T
15	rs146775802	102157627	T	C
15	rs570222149	102157651	A	G
15	rs7168948	102157654	T	C
15	rs576561239	102157691	A	G
15	rs12901901	102157749	C	T
15	rs148934614	102157840	A	G
15	rs546056534	102157860	A	C
15	rs564264077	102157863	T	C
15	rs530124236	102157943	T	C
15	rs529123504	102157977	T	C
15	rs62028942	102157994	C	T
15	rs895390	102158464	C	T
15	rs895389	102158781	G	A
15	rs138139797	102158849	A	G
15	rs12908544	102158858	G	A
15	rs146198814	102159047	T	C
15	rs72761620	102159205	C	T
15	rs72761621	102159273	C	A
15	rs113864079	102159393	C	G
15	rs192477584	102159514	T	G
15	rs62028943	102159591	T	G
15	rs72761623	102159641	G	C
15	rs7162261	102160040	C	T
15	rs148006375	102160219	C	G
15	rs186561370	102160281	T	G
15	rs4965909	102160351	T	C
15	rs114848512	102160392	A	G
15	rs7183342	102160582	T	G
15	rs182134900	102160696	A	G
15	rs557986615	102160717	A	G
15	rs533968482	102160790	C	T
15	rs186118870	102161077	T	C
15	rs72761625	102161113	T	G
15	rs183445834	102161127	A	G
15	rs76402994	102161132	C	T
15	rs534293355	102161175	A	G
15	rs560720877	102161320	T	C
15	rs147606311	102162267	C	G
15	rs146069687	102162390	T	C
15	rs660721	102162555	A	C
15	rs72761626	102162630	C	T
15	rs477421	102162653	A	G
15	rs576779070	102163232	C	G
15	rs28852691	102163404	T	C
15	rs72761627	102163405	A	G
15	rs72761628	102163431	A	G
15	rs28833516	102163555	G	A
15	rs575526353	102163939	G	A
15	rs4965910	102164011	C	A
15	rs2939592	102164126	T	C
15	rs555752838	102164176	C	T
15	rs2956849	102164189	A	T
15	rs142024262	102164649	C	T
15	rs563664697	102164722	T	C
15	rs2939591	102164767	G	T
15	rs9635431	102165080	A	G
15	rs541857336	102165115	C	T
15	rs147904889	102165133	T	A
15	rs546183496	102165199	A	T
15	rs187575276	102165272	G	A
15	rs72761629	102165380	A	G
15	rs2939590	102165387	A	G
15	rs573659	102165703	A	G
15	rs556990756	102165788	T	C
15	rs9920596	102165803	G	A
15	rs9920604	102165930	T	A
15	rs115189860	102165966	T	C
15	rs567128697	102166135	T	C
15	rs144636215	102166329	T	C
15	rs574297218	102166330	A	G
15	rs138583082	102166428	A	T
15	rs562602363	102166611	A	G
15	rs551132863	102166679	C	G
15	rs9635432	102166688	T	C
15	rs9635424	102166689	G	A
15	rs538556749	102166711	T	C
15	rs9635425	102166723	T	C
15	rs557917523	102166812	T	C
15	rs566866158	102166818	T	C
15	rs200563627	102166904	A	G
15	rs376983713	102166922	G	C
15	rs201707146	102167005	A	G
15	rs189088150	102167167	C	T
15	rs551867005	102167315	C	A
15	rs555785538	102167365	C	T
15	rs9920090	102167378	T	A
15	rs9919999	102167384	T	G
15	rs9920000	102167403	C	G
15	rs202046676	102167405	T	C
15	rs542254955	102167422	A	C
15	rs560542909	102167423	G	C
15	rs560667533	102167473	T	C
15	rs527780009	102167576	C	G
15	rs549449439	102167592	C	T
15	rs567669617	102167606	T	C
15	rs368638596	102167627	A	G
15	rs550466557	102167646	A	G
15	rs28823313	102167702	G	A
15	rs554056558	102167722	T	C
15	rs28817647	102167766	A	G
15	rs62027573	102169517	A	G
15	rs183814013	102169736	C	T
15	rs565940796	102169763	A	G
15	rs200309084	102169999	A	G
15	rs201140757	102170001	G	T
15	rs531696187	102172465	T	C
15	rs12903580	102172638	C	T
15	rs13329088	102172642	A	C
15	rs13329092	102172678	T	A
15	rs118134747	102172932	T	G
15	rs117004426	102172952	C	T
15	rs557183801	102173074	G	A
15	rs139343247	102173543	T	C
15	rs117342284	102173681	C	G
15	rs601741	102173789	C	G
15	rs190498756	102173846	T	C
15	rs72761630	102173871	G	A
15	rs2939589	102174245	C	T
15	rs142611596	102174509	C	T
15	rs9672764	102174539	G	A
15	rs569095422	102174585	T	C
15	rs143520535	102174628	T	C
15	rs116750842	102175149	A	C
15	rs535942266	102175443	G	T
15	rs147938593	102175970	A	G
15	rs527585844	102176009	G	A
15	rs569229013	102176128	C	T
15	rs117220934	102176307	T	C
15	rs186781063	102176419	T	C
15	rs62027581	102176661	C	T
15	rs566879143	102176800	T	G
15	rs7169639	102177418	C	A
15	rs150203529	102177683	G	A
15	rs74817739	102177831	C	A
15	rs183554437	102178184	A	G
15	rs118090319	102178373	T	C
15	rs186750940	102178449	A	C
15	rs141822963	102178522	G	A
15	rs144319960	102178825	C	T
15	rs187064638	102178941	T	C
15	rs552143508	102178990	C	T
15	rs490687	102179373	C	G
15	rs188392125	102179442	A	T
15	rs183661589	102180026	C	T
15	rs62027582	102180311	A	G
15	rs568309432	102180461	C	A
15	rs529190052	102180473	G	C
15	rs181282432	102180788	C	T
15	rs72761631	102180884	A	G
15	rs540282640	102180937	A	G
15	rs532993840	102181050	T	C
15	rs191117709	102181466	G	A
15	rs182147159	102181577	C	G
15	rs112392950	102181587	C	T
15	rs117582924	102182088	C	T
15	rs708394	102182183	G	A
15	rs145550796	102182343	G	A
15	rs183219608	102182540	C	A
15	rs188631395	102182610	T	C
15	rs113189685	102182739	A	G
15	rs529367398	102182956	G	T
15	rs11857841	102183323	G	A
15	rs479913	102183336	T	A
15	rs72761632	102183443	G	C
15	rs151027521	102183637	T	C
15	rs567779849	102183674	A	G
15	rs554815334	102183749	G	A
15	rs189354453	102183799	T	C
15	rs116091720	102183985	G	C
15	rs531845302	102184166	C	T
15	rs2956847	102184201	A	C
15	rs57620933	102184313	T	C
15	rs181510838	102184347	T	C
15	rs568086917	102184369	T	C
15	rs561466353	102184679	C	T
15	rs183219271	102185508	T	C
15	rs182732391	102185745	T	C
15	rs138610474	102185878	G	A
15	rs2956846	102186103	C	A
15	rs62027583	102186319	A	G
15	rs546067159	102186609	A	C
15	rs528401442	102186626	A	G
15	rs546540501	102186672	C	G
15	rs187799602	102186732	T	C
15	rs79256877	102186905	G	A
15	rs537157382	102187408	C	A
15	rs553663882	102187572	C	T
15	rs557593261	102187814	C	T
15	rs144320323	102187881	A	G
15	rs75004357	102188003	C	T
15	rs538013184	102188085	C	T
15	rs142433145	102188170	A	G
15	rs551151984	102188371	G	A
15	rs528581129	102188512	A	G
15	rs616410	102188545	T	C
15	rs144202254	102188579	G	A
15	rs567011369	102188628	A	T
15	rs543789873	102188673	T	G
15	rs28758178	102188985	A	T
15	rs114321217	102189455	T	C
15	rs185820812	102189496	C	T
15	rs560822448	102189642	C	G
15	rs527919802	102189708	G	T
15	rs183965316	102189943	T	C
15	rs568265	102190057	T	A
15	rs201430160	102190076	C	T
15	rs568165	102190091	C	T
15	rs62027585	102190382	A	G
15	rs542936131	102190861	A	G
15	rs62027586	102191247	C	T
15	rs139842213	102191278	A	G
15	rs192963548	102191627	A	T
15	rs144547412	102191670	C	T
15	rs672314	102191869	G	A
15	rs146538174	102191919	C	G
15	rs3784453	102192014	A	T
15	rs507903	102192034	G	A
15	rs559444761	102192148	C	A
15	rs150134567	102192255	A	G
15	rs13329495	102192258	A	G
15	rs536358917	102192359	A	G
15	rs548245368	102192377	T	C
15	rs3743188	102192418	T	C
15	rs1127963	102192502	A	G
15	rs675436	102192540	G	T
15	rs2939587	102192548	A	C
15	rs147197628	102192560	A	G
15	rs3743186	102192689	T	G
15	rs571164934	102192722	C	G
15	rs11633275	102192887	G	A
15	rs56291139	102193232	T	C
15	rs576490191	102193333	G	C
15	rs474596	102193344	T	C
15	rs75689793	102193361	T	C
15	rs557956938	102193363	G	C
15	rs528462	102193536	C	G
15	rs577712455	102193675	A	G
15	rs28634118	102193818	A	G
15	rs148213930	102193923	A	C
15	rs141227515	102193961	T	C
15	rs79879844	102194197	G	A
15	rs9964	102194288	C	T
15	rs520897	102194403	C	T
15	rs141355923	102194602	T	C
15	rs187069765	102194648	G	A
15	rs571490926	102194651	T	G
15	rs538610880	102194652	C	T
15	rs192948739	102194813	T	C
15	rs183289395	102194962	A	T
15	rs626073	102195035	C	A
15	rs188833481	102195201	C	T
15	rs147636804	102195223	G	A
15	rs184815375	102195234	A	G
15	rs11630758	102195253	C	G
15	rs188059422	102195288	A	G
15	rs62027587	102195372	C	T
15	rs111401608	102195401	T	C
15	rs59179431	102195450	G	A
15	rs539266550	102195474	C	G
15	rs145373520	102195504	A	G
15	rs578894	102195515	G	T
15	rs28474799	102195560	C	T
15	rs576958048	102195628	A	G
15	rs548175263	102195771	C	T
15	rs547611913	102195971	C	T
15	rs566002128	102195984	T	C
15	rs186747642	102196096	G	A
15	rs533538921	102196161	C	T
15	rs572705	102196186	T	C
15	rs150813885	102196541	T	C
15	rs139255388	102196824	C	A
15	rs186529877	102196955	C	G
15	rs570364781	102197005	A	G
15	rs80072551	102197301	A	G
15	rs539940679	102197399	A	G
15	rs561490540	102197404	A	G
15	rs72761636	102197553	T	C
15	rs517646	102197572	C	T
15	rs149108782	102197647	A	G
15	rs116906953	102197890	A	G
15	rs183420586	102198229	C	T
15	rs539299800	102198364	T	C
15	rs182953891	102198703	A	G
15	rs137925962	102198897	G	A
15	rs140953569	102199131	A	G
15	rs145104606	102199183	T	C
15	rs2921657	102199310	G	C
15	rs544312042	102199392	T	C
15	rs28391620	102199543	G	T
15	rs185025025	102199972	T	C
15	rs560254303	102200208	G	A
15	rs577605766	102200601	C	T
15	rs533755	102200721	C	A
15	rs538545326	102201003	G	T
15	rs62027589	102201203	C	T
15	rs144760479	102201220	A	G
15	rs62027590	102201230	A	C
15	rs547378548	102201557	T	G
15	rs569767312	102201722	G	A
15	rs553702327	102201922	T	C
15	rs558800231	102202097	C	G
15	rs2939585	102202475	C	A
15	rs182741681	102202653	C	T
15	rs187372523	102202722	T	C
15	rs563878716	102203023	G	A
15	rs140862462	102203036	C	A
15	rs530436349	102203234	T	C
15	rs537093151	102203315	C	T
15	rs76257322	102203403	C	T
15	rs568735223	102203518	G	A
15	rs11854173	102203878	C	T
15	rs568240379	102204000	C	T
15	rs516667	102204031	G	A
15	rs150465050	102204184	T	C
15	rs185832057	102204563	A	T
15	rs147242395	102204922	T	C
15	rs79490802	102204987	G	A
15	rs564809654	102205092	G	A
15	rs2053701	102205409	T	C
15	rs28550892	102205728	A	G
15	rs181325578	102205785	T	C
15	rs141248205	102205927	A	G
15	rs621667	102206072	C	A
15	rs543548	102206250	C	T
15	rs623901	102206603	T	C
15	rs624365	102206717	C	T
15	rs566947444	102206876	T	C
15	rs191736820	102207145	T	C
15	rs535235	102207183	T	C
15	rs184284534	102207289	A	G
15	rs637548	102207399	C	T
15	rs560994800	102207401	G	T
15	rs192025960	102207425	A	G
15	rs193109223	102207835	A	G
15	rs553951848	102208079	A	G
15	rs188338191	102208117	C	T
15	rs181108438	102208297	G	A
15	rs188601626	102208400	T	C
15	rs559151408	102208451	T	G
15	rs62027592	102208547	A	G
15	rs478338	102208741	G	A
15	rs565997263	102208872	G	A
15	rs143761044	102208959	A	G
15	rs549986582	102209313	A	C
15	rs532673283	102209349	A	G
15	rs11247315	102209367	C	T
15	rs570190556	102209497	C	T
15	rs559558	102209611	T	A
15	rs189994647	102209625	G	A
15	rs187069579	102209730	T	C
15	rs558555	102209741	G	A
15	rs146904603	102209747	T	G
15	rs11633341	102209752	C	T
15	rs191799276	102209840	C	G
15	rs150410916	102210418	T	C
15	rs545488490	102210859	T	C
15	rs526447	102210971	G	A
15	rs559967664	102210983	G	A
15	rs144526670	102211048	C	T
15	rs191141396	102211168	T	C
15	rs183688300	102211188	G	T
15	rs77151675	102211386	T	A
15	rs528589107	102211443	T	C
15	rs550444127	102211574	T	C
15	rs117004154	102211575	A	G
15	rs539019372	102211599	C	T
15	rs606511	102211654	C	T
15	rs34849668	102211748	C	T
15	rs536086377	102211992	G	T
15	rs562242495	102212296	T	C
15	rs1192113	102212431	T	C
15	rs8033312	102212577	A	T
15	rs539739428	102212610	A	G
15	rs185356545	102212913	T	C
15	rs142048984	102212939	A	G
15	rs151155118	102213054	A	G
15	rs574584675	102213280	T	C
15	rs544893778	102213720	T	C
15	rs28684913	102213988	T	G
15	rs61677204	102213989	A	G
15	rs648398	102214118	G	A
15	rs28590568	102214491	G	A
15	rs560733245	102214609	T	A
15	rs192497900	102214736	G	A
15	rs571605279	102214776	A	G
15	rs554017376	102214901	T	C
15	rs117594935	102215384	A	G
15	rs149019638	102215392	A	G
15	rs547845482	102215496	T	C
15	rs184924098	102215503	T	C
15	rs8024223	102215765	A	G
15	rs189310876	102216086	C	T
15	rs547488367	102216131	C	G
15	rs574143788	102216279	G	A
15	rs13329499	102216558	C	G
15	rs72761649	102216563	C	G
15	rs146008609	102216635	A	G
15	rs547548207	102216750	A	G
15	rs567700795	102216778	C	T
15	rs541352346	102216938	C	G
15	rs28796286	102217192	A	G
15	rs140432971	102217830	C	T
15	rs144821804	102217834	A	T
15	rs149142757	102218154	A	G
15	rs145019087	102218179	G	T
15	rs140635407	102218369	C	G
15	rs544086378	102218450	A	G
15	rs80164232	102218566	A	C
15	rs183436964	102218592	T	C
15	rs968086	102218698	T	C
15	rs187770485	102218740	G	A
15	rs192200199	102218756	C	G
15	rs141296761	102219085	G	A
15	rs62027593	102219615	T	C
15	rs185050439	102219818	C	T
15	rs545270928	102219831	A	G
15	rs190697790	102219838	C	G
15	rs150803113	102220082	G	C
15	rs180759040	102220104	C	T
15	rs533462553	102220111	A	C
15	rs577744015	102220191	A	G
15	rs72761651	102220444	T	C
15	rs8028265	102220470	C	T
15	rs567305816	102220583	C	G
15	rs144317927	102221107	G	A
15	rs188032384	102221480	C	T
15	rs536480609	102221506	G	C
15	rs2087958	102221518	A	G
15	rs151112407	102221643	C	T
15	rs146798822	102222150	A	G
15	rs8035297	102222195	C	T
15	rs140571367	102222205	C	T
15	rs8033553	102222451	A	G
15	rs190193018	102223596	A	G
15	rs7181172	102223690	C	T
15	rs12595678	102223771	A	G
15	rs62027594	102224053	T	C
15	rs12901450	102224341	A	G
15	rs574856899	102224390	T	A
15	rs56224006	102224601	C	A
15	rs184301281	102224670	A	T
15	rs150749708	102224785	T	C
15	rs557861480	102225034	A	G
15	rs7171560	102225416	A	G
15	rs143908702	102225463	A	G
15	rs12907459	102225621	G	A
15	rs191942262	102225719	C	T
15	rs55782644	102225805	T	C
15	rs146771800	102225889	C	G
15	rs28640036	102226333	C	T
15	rs539409678	102226400	C	T
15	rs563590653	102226820	G	A
15	rs141016766	102226862	C	T
15	rs182349626	102227009	T	C
15	rs111879823	102227085	T	C
15	rs563153090	102227129	C	T
15	rs187060926	102227180	C	A
15	rs183255394	102227288	A	T
15	rs62027596	102227431	A	C
15	rs550280888	102227732	A	G
15	rs143460580	102227873	G	A
15	rs538408438	102227923	T	G
15	rs188081605	102228086	C	A
15	rs183638982	102228402	A	C
15	rs148006670	102228429	T	G
15	rs7179353	102228674	A	C
15	rs181331790	102228730	C	T
15	rs142216895	102229068	T	C
15	rs190356349	102229384	G	T
15	rs7168282	102229457	C	T
15	rs35142791	102229702	C	T
15	rs117029826	102230214	A	G
15	rs58215407	102230360	A	G
15	rs148733762	102230829	C	T
15	rs552872681	102230887	C	A
15	rs142186280	102231134	C	T
15	rs59984647	102231497	A	T
15	rs2029703	102231976	G	A
15	rs11852305	102231999	C	T
15	rs2029702	102232005	G	A
15	rs183598385	102232188	A	G
15	rs12440512	102232470	T	C
15	rs539531319	102232502	T	C
15	rs141487913	102232861	G	A
15	rs7181291	102232906	T	G
15	rs186825485	102233128	A	G
15	rs1908160	102233260	A	G
15	rs143089467	102233408	G	A
15	rs556518141	102233548	A	C
15	rs7495422	102233746	T	C
15	rs544477372	102233791	T	C
15	rs7495447	102233803	T	C
15	rs62027598	102234049	A	G
15	rs181700780	102234067	A	G
15	rs12904928	102234146	T	C
15	rs538980399	102234174	T	C
15	rs4499216	102234231	G	A
15	rs78004891	102234365	C	T
15	rs560273232	102234456	G	A
15	rs565513353	102234654	A	G
15	rs182048964	102234669	T	C
15	rs8033322	102234822	T	C
15	rs561311252	102234944	C	T
15	rs8033980	102235164	C	A
15	rs140010534	102235374	C	T
15	rs8038261	102235461	C	T
15	rs77320953	102235517	C	T
15	rs6598494	102235579	T	C
15	rs144408044	102235743	T	C
15	rs569289429	102235748	G	C
15	rs372233642	102236072	T	C
15	rs574547399	102236076	T	C
15	rs6598495	102236087	G	A
15	rs11852586	102236674	A	G
15	rs564091027	102236843	A	C
15	rs150096208	102236846	T	A
15	rs117016677	102237348	G	T
15	rs571069281	102237562	G	A
15	rs557054861	102237799	T	C
15	rs117413946	102237897	T	C
15	rs191396740	102238097	A	T
15	rs1811641	102238261	T	C
15	rs529263647	102238346	C	T
15	rs868052	102238532	C	T
15	rs555724002	102238583	A	T
15	rs7164873	102238584	T	A
15	rs537853349	102238667	A	G
15	rs147469848	102238876	C	T
15	rs185791402	102238976	A	G
15	rs577176042	102239172	A	G
15	rs78390360	102239201	G	A
15	rs577592352	102239426	G	A
15	rs74500709	102239546	A	G
15	rs62027616	102239865	G	T
15	rs117394999	102239971	T	C
15	rs74033397	102240090	T	C
15	rs148697647	102240096	A	G
15	rs182643535	102240172	T	A
15	rs10444899	102240640	T	C
15	rs62027617	102240769	G	A
15	rs140264362	102240841	T	C
15	rs545420593	102241093	T	C
15	rs527841283	102241220	C	T
15	rs550343276	102241488	C	T
15	rs141036047	102241584	C	A
15	rs150252602	102241889	T	C
15	rs538867211	102241976	T	A
15	rs193143698	102242064	T	C
15	rs576922076	102242116	T	C
15	rs200885122	102242495	C	A
15	rs138297653	102242623	A	T
15	rs78555549	102242658	C	A
15	rs148752249	102242807	C	T
15	rs150574496	102243248	G	A
15	rs531274932	102243310	G	A
15	rs7172905	102243354	C	T
15	rs139615681	102243387	A	C
15	rs375310555	102243567	T	C
15	rs11247318	102243568	A	G
15	rs11247319	102243691	A	G
15	rs542128913	102244036	C	T
15	rs188636014	102244053	T	A
15	rs56374037	102244432	T	C
15	rs55846033	102244556	G	C
15	rs7179754	102244591	C	T
15	rs12443359	102244596	A	G
15	rs113892376	102244624	A	G
15	rs113172396	102244637	G	C
15	rs192247012	102244654	A	G
15	rs62027619	102244728	T	G
15	rs55832348	102244730	T	C
15	rs190905800	102244955	G	A
15	rs143816107	102245181	G	A
15	rs540497666	102245491	A	G
15	rs533443455	102245639	G	A
15	rs560353740	102245815	G	C
15	rs79089129	102245872	C	G
15	rs376069253	102245954	T	C
15	rs571192449	102246007	G	A
15	rs538694086	102246009	T	C
15	rs553474644	102246020	C	T
15	rs555580358	102246103	G	A
15	rs574272058	102246114	G	T
15	rs62027620	102246264	C	T
15	rs116619025	102246522	C	A
15	rs78441771	102246781	T	C
15	rs11857104	102246854	A	G
15	rs75957468	102246915	G	A
15	rs7169476	102247016	G	A
15	rs193234813	102247166	T	C
15	rs7175857	102247305	C	T
15	rs143987597	102247435	C	T
15	rs113038884	102247553	T	A
15	rs547847940	102247754	C	T
15	rs117006106	102247843	A	G
15	rs8035839	102247864	A	G
15	rs554990753	102248476	C	A
15	rs145797835	102248568	T	C
15	rs541450273	102248901	A	G
15	rs147739028	102248947	A	T
15	rs183635844	102248977	G	A
15	rs61736292	102249103	C	T
15	rs8038125	102249178	G	T
15	rs181322418	102249499	C	T
15	rs150433868	102249704	A	G
15	rs58819255	102249817	T	C
15	rs190098491	102249914	G	A
15	rs559950888	102250090	A	T
15	rs187034144	102250185	A	C
15	rs191114415	102250287	A	C
15	rs62027623	102250288	G	C
15	rs564165867	102250293	A	G
15	rs142675356	102250475	A	G
15	rs539772569	102250486	C	T
15	rs62027624	102250785	C	T
15	rs567097751	102250859	C	T
15	rs76748706	102251262	T	G
15	rs183127301	102251265	G	C
15	rs575457317	102251326	A	G
15	rs573179716	102251916	A	G
15	rs11247320	102251993	G	A
15	rs186814956	102252056	A	T
15	rs150592784	102252079	C	T
15	rs200385294	102252221	G	A
15	rs562290033	102252485	A	T
15	rs147286122	102252641	G	T
15	rs8040142	102252838	C	T
15	rs8035859	102252852	C	A
15	rs184909748	102252923	T	C
15	rs563683436	102253311	G	A
15	rs189895116	102253329	T	C
15	rs117597916	102253399	A	G
15	rs117658663	102253721	T	C
15	rs576208609	102253890	G	A
15	rs72761664	102253947	G	A
15	rs565575006	102254194	G	T
15	rs576701898	102254402	C	T
15	rs12101415	102254590	T	C
15	rs11247321	102254662	T	G
15	rs199644338	102255090	T	C
15	rs144556735	102255118	G	C
15	rs148053074	102255146	A	G
15	rs199733310	102255187	A	T
15	rs4965917	102255381	A	G
15	rs561100868	102255412	C	G
15	rs4965918	102255509	G	C
15	rs12438823	102255571	C	G
15	rs535419936	102255584	T	C
15	rs573017187	102255709	G	C
15	rs140433033	102255957	G	A
15	rs62027625	102255994	C	T
15	rs55653250	102256517	T	C
15	rs140031648	102256769	A	G
15	rs192927166	102256817	C	T
15	rs533855243	102256912	C	A
15	rs143625363	102256976	A	T
15	rs185166409	102256984	A	G
15	rs12440010	102257128	G	C
15	rs150137340	102257153	A	G
15	rs11633865	102257183	T	C
15	rs11633873	102257220	T	C
15	rs181887739	102257371	A	C
15	rs531332157	102257475	G	T
15	rs550728734	102257505	G	T
15	rs143398621	102257703	G	C
15	rs186126862	102257916	C	G
15	rs542235332	102257927	T	G
15	rs7163174	102258211	G	A
15	rs72761667	102258287	C	T
15	rs143027435	102258398	A	G
15	rs543054639	102258464	A	G
15	rs140195536	102258537	T	C
15	rs539155754	102258759	C	A
15	rs182935072	102258871	G	A
15	rs564575897	102258905	T	A
15	rs576831636	102258912	A	C
15	rs192292933	102259055	C	T
15	rs11629506	102259543	C	T
15	rs114898767	102259749	T	C
15	rs544149425	102259750	A	G
15	rs192054668	102260014	G	A
15	rs145261202	102260223	T	C
15	rs576720966	102260469	C	T
15	rs530108959	102260709	T	C
15	rs530607026	102260803	T	C
15	rs145724587	102261056	G	C
15	rs189566741	102261096	G	A
15	rs544437667	102261137	T	C
15	rs574504840	102261250	A	G
15	rs139835556	102261334	C	T
15	rs201251415	102261348	T	G
15	rs150027731	102261453	G	A
15	rs8026439	102261634	A	G
15	rs535287580	102261670	C	T
15	rs553377913	102261712	C	T
15	rs148016452	102262138	C	T
15	rs185900952	102262786	A	G
15	rs554605006	102262844	T	C
15	rs540040084	102262882	G	C
15	rs370692641	102263039	G	C
15	rs62027626	102263075	C	T
15	rs558672742	102263126	T	C
15	rs558167693	102263175	C	T
15	rs556343449	102263577	C	T
15	rs191817812	102263634	G	T
15	rs193055751	102263989	T	C
15	rs574235998	102264006	G	A
15	rs531340096	102264301	T	C
15	rs1143138	102264304	C	G
15	rs1143136	102264476	A	C
15	rs549428883	102264591	A	C
15	rs147618277	102264715	T	G
15	rs190447663	102264735	C	A
15	rs560567802	102264945	T	G
15	rs184315768	102265573	A	G
15	rs543094093	102265620	T	C
15	rs140944257	102265655	C	T
15	rs545571171	102265767	C	T
15	rs72761668	102265942	G	A
15	rs138965394	102266244	C	T
15	rs78644467	102266255	T	C
15	rs181794382	102266271	T	C
15	rs191982962	102266444	G	A
15	rs8041117	102266633	T	C
15	rs561565121	102266939	C	T
15	rs8037807	102267222	A	G
15	rs545557507	102267340	G	A
15	rs536959111	102267390	T	G
15	rs562892409	102267900	T	C
15	rs140523843	102267982	A	G
15	rs12050503	102268000	G	A
15	rs149728673	102268186	G	A
15	rs11634984	102268995	C	T
15	rs78919415	102269039	C	T
15	rs144695140	102269180	T	C
15	rs535004696	102269538	A	G
15	rs138322985	102269906	T	A
15	rs568841301	102269948	A	G
15	rs552464224	102269967	A	C
15	rs8024204	102269971	C	A
15	rs12148189	102270429	C	G
15	rs11857720	102270570	C	T
15	rs8028684	102270575	A	C
15	rs12438436	102270775	A	G
15	rs188868452	102270792	T	A
15	rs186804664	102270810	A	G
15	rs192523339	102270964	T	G
15	rs577559713	102271155	G	A
15	rs544727645	102271181	A	G
15	rs11247324	102272092	G	T
15	rs181622202	102272255	G	C
15	rs11247325	102272275	A	G
15	rs571486592	102272505	C	G
15	rs62027627	102272778	A	C
15	rs111845513	102272805	G	A
15	rs562960364	102272964	A	G
15	rs533618307	102273153	A	G
15	rs185233218	102273176	T	A
15	rs553642670	102273461	C	A
15	rs8024180	102273500	A	G
15	rs536748272	102273560	G	A
15	rs150275860	102273572	T	C
15	rs4965405	102273781	C	A
15	rs183486325	102273928	T	G
15	rs542955389	102274276	G	C
15	rs8035869	102274291	G	T
15	rs8031873	102274497	G	A
15	rs113757886	102274691	G	A
15	rs11633427	102274942	G	T
15	rs192786287	102275034	T	C
15	rs189187468	102275112	A	T
15	rs192476260	102275352	T	C
15	rs117591117	102275487	G	A
15	rs558482922	102275760	T	G
15	rs56368327	102275765	G	T
15	rs530673441	102275885	C	G
15	rs139985948	102276125	G	A
15	rs352721	102276178	A	T
15	rs537288166	102276193	G	A
15	rs55844117	102276374	T	C
15	rs189797691	102276457	A	T
15	rs181444045	102276535	A	G
15	rs564352100	102276556	T	C
15	rs78050955	102277092	A	C
15	rs1052887	102277480	C	G
15	rs145315665	102277529	G	T
15	rs190936338	102277643	T	C
15	rs144854318	102277692	G	A
15	rs3736299	102277704	G	A
15	rs3736300	102277707	T	A
15	rs3736301	102277713	C	A
15	rs138295792	102277724	C	T
15	rs529266297	102277746	A	C
15	rs539941053	102277785	A	G
15	rs559679788	102277897	A	T
15	rs138840746	102278042	T	C
15	rs72761674	102278204	G	A
15	rs62027629	102278422	C	T
15	rs72761675	102278426	C	T
15	rs141854454	102278475	T	A
15	rs533405301	102278538	C	T
15	rs62027630	102278562	C	T
15	rs562167416	102279018	G	A
15	rs558389091	102279733	C	T
15	rs549663487	102279930	A	G
15	rs114978039	102279984	G	A
15	rs538232555	102280091	C	T
15	rs544070823	102280174	T	A
15	rs117927938	102280526	G	A
15	rs435824	102280606	G	C
15	rs144811351	102280727	A	G
15	rs57806418	102280800	T	A
15	rs3851684	102280802	A	T
15	rs147932165	102280804	A	T
15	rs141805608	102281097	A	G
15	rs11633441	102281142	G	A
15	rs11247326	102281418	C	T
15	rs564741452	102281611	A	C
15	rs547370120	102281630	A	G
15	rs185362221	102281673	T	C
15	rs571859331	102281750	G	A
15	rs145161301	102281874	T	C
15	rs116981962	102281934	G	A
15	rs543521497	102282102	T	G
15	rs143251869	102282140	C	T
15	rs536958130	102282581	G	A
15	rs11630648	102282802	A	G
15	rs11637152	102282835	C	T
15	rs547631421	102282975	T	A
15	rs145547581	102283140	G	A
15	rs62027631	102283338	T	C
15	rs148626774	102283489	A	G
15	rs558127246	102284136	C	T
15	rs557155144	102284558	A	G
15	rs555068199	102284814	A	G
15	rs562289460	102284971	G	C
15	rs569404771	102285221	T	C
15	rs190271858	102285270	C	T
15	rs374410180	102285642	C	A
15	rs546351127	102285780	T	C
15	rs573444451	102286134	C	G
15	rs11632815	102286564	C	T
15	rs529285894	102286598	G	T
15	rs551031540	102286616	T	C
15	rs373617486	102286647	T	C
15	rs551509625	102286695	A	G
15	rs373593766	102286700	C	T
15	rs537413892	102286774	A	G
15	rs538364227	102287138	C	T
15	rs370151093	102287257	T	G
15	rs562876391	102287517	T	G
15	rs567195812	102287715	C	G
15	rs56049507	102287886	A	G
15	rs199861256	102287954	T	C
15	rs555998060	102287964	C	G
15	rs201174185	102287987	C	T
15	rs141319474	102288005	T	C
15	rs201217805	102288016	T	C
15	rs531442666	102288163	A	G
15	rs139441800	102288279	T	C
15	rs145558026	102288280	A	G
15	rs56085335	102288471	G	A
15	rs578207400	102288510	T	C
15	rs531383674	102288722	G	C
15	rs548283811	102289087	A	G
15	rs538405935	102289232	A	C
15	rs140819133	102289397	A	G
15	rs352731	102289502	C	G
15	rs571722603	102289519	T	C
15	rs352732	102289556	G	A
15	rs543187443	102289680	G	C
15	rs2641296	102289685	T	C
15	rs62026968	102290088	T	C
15	rs188510502	102290268	A	G
15	rs184270337	102290570	G	A
15	rs541798979	102290605	A	G
15	rs148546121	102290607	A	G
15	rs564056379	102290715	G	C
15	rs117136668	102290942	G	C
15	rs530897981	102291456	T	G
15	rs568259521	102291576	A	G
15	rs139283989	102291723	T	C
15	rs531112533	102291783	T	C
15	rs28593596	102291807	T	C
15	rs568604415	102291849	C	G
15	rs139649266	102291889	T	C
15	rs397212	102291955	A	G
15	rs571821854	102292121	A	T
15	rs11855023	102292287	A	T
15	rs188618596	102292330	A	C
15	rs417318	102292343	T	G
15	rs117428231	102292390	A	C
15	rs117749816	102292414	G	C
15	rs183613051	102292464	A	T
15	rs574063223	102292510	A	G
15	rs577203802	102292593	A	C
15	rs181472139	102292594	A	C
15	rs2658653	102292601	C	G
15	rs148092506	102292639	G	C
15	rs534360159	102292696	T	C
15	rs201770594	102292787	C	G
15	rs547422822	102292837	A	G
15	rs548340505	102292881	G	C
15	rs77040476	102292900	C	T
15	rs202174589	102292944	C	G
15	rs200232711	102292955	T	C
15	rs559376981	102293011	C	A
15	rs563280795	102293043	T	A
15	rs571880683	102293083	A	G
15	rs565713300	102293141	A	G
15	rs536291474	102293156	G	A
15	rs558491706	102294098	A	C
15	rs541313780	102294112	G	T
15	rs543961347	102294153	A	G
15	rs200122083	102294169	A	G
15	rs2670779	102294216	T	C
15	rs553263426	102294260	A	G
15	rs574788436	102294266	T	G
15	rs541231978	102294355	T	C
15	rs559570268	102294366	A	G
15	rs570967543	102294511	T	C
15	rs201612441	102294628	A	G
15	rs611474	102294669	G	T
15	rs201994791	102294733	G	C
15	rs373580489	102294828	C	G
15	rs374863821	102294916	A	G
15	rs199885815	102294941	A	G
15	rs551293227	102295107	T	G
15	rs533584290	102295437	G	C
15	rs567358709	102295504	T	C
15	rs575782089	102295558	A	G
15	rs199577240	102295627	G	C
15	rs573263488	102295751	C	T
15	rs367606397	102295950	C	A
15	rs567215726	102296079	C	G
15	rs62026976	102296120	C	T
15	rs540078000	102296139	C	G
15	rs558451202	102296175	A	G
15	rs573982801	102296832	A	G
15	rs544693004	102296833	G	C
15	rs71268981	102297608	G	T
15	rs201982312	102297799	A	C
15	rs139575469	102297875	G	A
15	rs534477275	102297879	C	G
15	rs76508130	102297900	A	G
15	rs375983792	102297921	C	T
15	rs201751440	102297947	T	C
15	rs571937468	102297952	A	C
15	rs199547606	102297961	G	C
15	rs567046444	102298098	C	G
15	rs527931645	102298525	C	A
15	rs549615652	102298528	T	C
15	rs567868822	102298544	T	C
15	rs538725379	102299780	C	A
15	rs202175964	102300086	T	C
15	rs62026981	102300121	C	T
15	rs550789948	102300127	A	G
15	rs527842147	102300136	A	G
15	rs549335406	102300139	A	G
15	rs571304809	102300161	G	C
15	rs538686559	102300162	G	T
15	rs12906468	102300169	T	C
15	rs201081917	102300178	T	C
15	rs554480122	102300183	G	C
15	rs558937750	102300224	T	C
15	rs574465847	102300395	C	G
15	rs561301940	102300588	T	C
15	rs200035922	102301384	G	A
15	rs532324151	102301406	C	T
15	rs200389202	102303042	T	C
15	rs375110333	102303045	G	A
15	rs577234879	102303047	A	C
15	rs574403120	102303061	G	A
15	rs62026984	102303091	G	C
15	rs188113561	102303218	G	C
15	rs202070702	102303322	A	G
15	rs149708411	102303324	A	G
15	rs577048277	102303347	A	G
15	rs546538458	102303385	C	T
15	rs71416239	102303399	C	T
15	rs557474004	102303415	A	G
15	rs71409354	102303423	A	G
15	rs71416243	102303519	T	G
15	rs375279404	102303555	T	G
15	rs201534201	102303693	A	G
15	rs377573891	102303750	T	A
15	rs370132054	102303753	A	C
15	rs28595716	102303888	C	T
15	rs568629227	102303964	T	G
15	rs201230062	102304191	C	G
15	rs56022931	102304220	A	G
15	rs201487155	102304396	C	G
15	rs58464828	102304625	G	C
15	rs376878858	102304739	T	C
15	rs12592416	102304812	C	A
15	rs533607905	102304819	G	A
15	rs2943084	102304823	T	C
15	rs200944098	102304862	G	C
15	rs554006775	102304871	G	C
15	rs576152573	102304891	T	C
15	rs564979746	102304899	C	G
15	rs148975545	102304977	A	G
15	rs536151251	102304987	G	C
15	rs564944431	102305004	C	G
15	rs541150126	102305014	T	C
15	rs183414733	102305015	A	G
15	rs117622104	102305085	T	G
15	rs55681290	102305107	T	G
15	rs2456491	102305129	T	C
15	rs554723455	102305172	T	G
15	rs138654383	102305184	T	C
15	rs535547598	102305197	A	C
15	rs185145067	102305205	C	A
15	rs190347384	102305288	A	G
15	rs192468899	102305298	T	G
15	rs189560657	102305659	T	G
15	rs186698918	102305669	T	C
15	rs190374297	102305673	T	C
15	rs117866061	102305716	G	C
15	rs546863548	102305830	T	C
15	rs548758224	102305914	T	C
15	rs540753277	102306000	T	C
15	rs139116131	102306001	T	G
15	rs544089882	102306024	A	C
15	rs8042713	102306087	T	C
15	rs8042715	102306088	T	G
15	rs58816446	102306233	G	T
15	rs538156095	102306248	T	C
15	rs74035815	102306252	A	G
15	rs529480574	102306447	T	C
15	rs144447979	102306448	A	G
15	rs563107080	102306531	T	C
15	rs72761682	102306532	G	A
15	rs2934374	102306774	T	C
15	rs538550481	102306836	T	G
15	rs1809778	102306872	C	T
15	rs368181457	102306956	A	G
15	rs562936172	102307367	T	C
15	rs527646140	102307486	C	G
15	rs543532507	102307894	A	G
15	rs62026990	102307916	C	T
15	rs192625375	102308084	T	C
15	rs532172034	102308174	G	T
15	rs547552572	102308176	G	C
15	rs565763364	102308179	A	T
15	rs536545386	102308191	A	G
15	rs561251961	102308588	G	A
15	rs527808061	102308603	T	C
15	rs143198149	102308652	C	T
15	rs547620656	102308653	C	T
15	rs552802984	102308993	C	T
15	rs554811325	102309120	C	T
15	rs543784376	102309230	G	A
15	rs62026993	102309417	A	G
15	rs565833189	102309585	C	T
15	rs570387381	102309647	T	C
15	rs2412237	102310099	G	T
15	rs546032665	102310245	T	C
15	rs182486078	102311122	G	C
15	rs140277692	102311144	A	C
15	rs4965934	102311159	T	C
15	rs561335538	102311206	C	G
15	rs543819891	102311609	C	A
15	rs547287703	102311813	C	A
15	rs62026996	102312055	T	C
15	rs533757522	102312087	T	G
15	rs199873857	102312095	T	G
15	rs200608001	102312165	A	G
15	rs536723317	102312238	A	G
15	rs539821506	102312259	T	G
15	rs535786400	102312640	A	G
15	rs116458034	102312710	G	A
15	rs538067083	102312789	G	C
15	rs62026997	102312835	T	C
15	rs553801526	102312840	A	G
15	rs192537539	102312841	A	G
15	rs576638064	102312851	A	G
15	rs545340968	102312971	A	G
15	rs149060155	102313091	A	T
15	rs573929742	102313267	T	C
15	rs188500326	102313270	T	C
15	rs189060667	102313622	A	G
15	rs553978331	102313626	A	G
15	rs181785079	102313633	T	C
15	rs542960217	102313644	G	A
15	rs352719	102313716	A	G
15	rs565259695	102313749	C	A
15	rs559617865	102313821	C	G
15	rs72761685	102313869	A	G
15	rs187260798	102313942	A	G
15	rs576355120	102314136	A	G
15	rs4075170	102314207	A	C
15	rs529924798	102314208	A	C
15	rs150616776	102314247	T	C
15	rs144001295	102314536	T	C
15	rs530710821	102314685	T	C
15	rs3853788	102314903	T	C
15	rs535990484	102314953	A	C
15	rs575403741	102315031	C	G
15	rs558406917	102315040	A	G
15	rs117049605	102315185	T	G
15	rs144441305	102315263	T	A
15	rs568480970	102315297	A	G
15	rs368999026	102315331	A	G
15	rs540186104	102315479	T	C
15	rs559464331	102315510	T	C
15	rs577536043	102315532	A	G
15	rs550760748	102315703	T	C
15	rs11852801	102315736	G	A
15	rs555638565	102315756	G	C
15	rs11856064	102315842	T	C
15	rs116132561	102315929	A	G
15	rs186743436	102316122	A	G
15	rs139809651	102316196	A	G
15	rs1810232	102316200	T	G
15	rs142485558	102316208	T	C
15	rs191606715	102316355	A	G
15	rs62027000	102316382	T	C
15	rs183856260	102316467	A	G
15	rs117384239	102316500	G	A
15	rs533161300	102316541	A	T
15	rs146703717	102316654	G	A
15	rs536007107	102316729	G	A
15	rs571006198	102316810	T	C
15	rs11631891	102316971	G	A
15	rs62027001	102317025	C	T
15	rs72761688	102317067	T	C
15	rs550013141	102317162	A	T
15	rs114517094	102317305	A	C
15	rs58033422	102317342	A	G
15	rs532436407	102317595	T	C
15	rs547725527	102317596	A	G
15	rs183638039	102317762	A	G
15	rs192191760	102317800	T	C
15	rs56271365	102317889	T	C
15	rs565035009	102317902	T	G
15	rs113742928	102317904	A	G
15	rs142800448	102317941	A	G
15	rs147405700	102317946	A	G
15	rs149961213	102318108	A	G
15	rs554655263	102318232	T	A
15	rs148605581	102318367	G	C
15	rs530445956	102318434	C	T
15	rs563821713	102318554	T	C
15	rs547668768	102318656	T	C
15	rs12438853	102318754	A	C
15	rs77608305	102318775	T	C
15	rs74035826	102318786	T	C
15	rs191166618	102318855	A	G
15	rs11638247	102319092	C	T
15	rs11631867	102319219	C	G
15	rs12439427	102319267	A	G
15	rs192220955	102319394	T	C
15	rs184796767	102319660	C	T
15	rs352722	102319742	T	C
15	rs562066506	102320577	A	G
15	rs150587648	102320829	A	G
15	rs186889125	102320842	C	T
15	rs352723	102320929	C	G
15	rs352724	102320985	A	G
15	rs146182725	102321088	A	G
15	rs190922978	102321134	T	C
15	rs182170167	102321145	T	C
15	rs553604666	102321530	A	G
15	rs115146360	102321615	T	C
15	rs556097486	102321640	A	C
15	rs544286670	102321663	C	G
15	rs62027003	102321727	A	G
15	rs571233769	102321796	A	G
15	rs352725	102321805	A	G
15	rs536394603	102321874	T	C
15	rs151323869	102322013	A	G
15	rs546820986	102322120	A	G
15	rs529715713	102322222	G	A
15	rs547885230	102322226	G	A
15	rs567495885	102322229	G	C
15	rs147671348	102322666	T	G
15	rs138851344	102322762	C	T
15	rs536290145	102322953	T	C
15	rs180957411	102323612	T	C
15	rs364453	102323691	A	C
15	rs556489422	102323773	A	G
15	rs150535681	102323779	T	C
15	rs570905506	102324032	C	T
15	rs375606	102324456	C	T
15	rs564365918	102324577	T	C
15	rs562873818	102324978	A	G
15	rs187831048	102325017	A	G
15	rs190419159	102325099	T	C
15	rs72761694	102325202	T	C
15	rs187604880	102325203	A	G
15	rs570755068	102325452	T	A
15	rs537982196	102325664	T	C
15	rs189132041	102325904	T	A
15	rs114277581	102326169	T	C
15	rs566633053	102326243	C	T
15	rs184512422	102326291	T	G
15	rs188502565	102326307	A	G
15	rs405805	102326466	A	G
15	rs11858182	102326637	C	A
15	rs415435	102326656	A	G
15	rs184283492	102326830	A	G
15	rs555657552	102326838	C	G
15	rs188810391	102326926	C	T
15	rs147322825	102327045	T	C
15	rs72761695	102327049	T	C
15	rs527731568	102327051	G	A
15	rs552597877	102327335	C	G
15	rs148946845	102327410	G	T
15	rs531618600	102327510	T	C
15	rs543703348	102327535	T	C
15	rs538999526	102328113	T	C
15	rs553784559	102328317	T	C
15	rs8037974	102328708	G	A
15	rs540976984	102328945	C	T
15	rs552507352	102329071	A	T
15	rs2641275	102329079	C	T
15	rs55896524	102329220	A	G
15	rs559748794	102329231	C	T
15	rs537190502	102329289	A	G
15	rs28431205	102329298	T	C
15	rs28540003	102329306	C	T
15	rs2943073	102329315	A	C
15	rs55645489	102329317	A	G
15	rs574428826	102329325	G	T
15	rs535077589	102329326	A	G
15	rs187223556	102329327	C	T
15	rs409569	102329396	C	T
15	rs397886	102329397	A	G
15	rs396324	102329556	C	T
15	rs4095639	102329557	A	G
15	rs139230281	102329731	C	T
15	rs536082832	102330112	T	C
15	rs188610317	102330152	G	C
15	rs444729	102330356	C	T
15	rs543450172	102330416	C	G
15	rs529153046	102330475	C	T
15	rs184338167	102330667	C	T
15	rs547210431	102330678	A	G
15	rs561510029	102330735	A	G
15	rs72761696	102330854	T	C
15	rs11853620	102330988	T	C
15	rs11631597	102331202	C	T
15	rs186750132	102331232	C	T
15	rs28597808	102331607	A	C
15	rs59459591	102331975	A	C
15	rs527634126	102332193	G	A
15	rs375299937	102332280	C	G
15	rs377620215	102332469	C	T
15	rs556597140	102332564	A	C
15	rs576451690	102332570	C	A
15	rs370956043	102332687	G	A
15	rs371808847	102332784	G	A
15	rs113503465	102332805	C	A
15	rs192824070	102333065	G	C
15	rs563429220	102333122	A	G
15	rs542874069	102333230	G	A
15	rs115697807	102333351	T	C
15	rs141959567	102333367	C	T
15	rs74035833	102333380	T	C
15	rs532038767	102333394	C	T
15	rs548063010	102333401	C	T
15	rs560285308	102333454	G	T
15	rs143749430	102333729	C	T
15	rs352737	102333746	G	A
15	rs558369953	102333864	T	A
15	rs561323997	102334134	C	A
15	rs555741032	102334158	C	A
15	rs352736	102334204	C	G
15	rs566177070	102334280	A	G
15	rs537324451	102334464	A	C
15	rs534307739	102334503	T	G
15	rs563312216	102334578	G	A
15	rs576541322	102334783	T	C
15	rs570409420	102335044	G	C
15	rs185510246	102335070	C	A
15	rs191454847	102335083	T	G
15	rs551904445	102335512	A	C
15	rs191890590	102335520	T	A
15	rs352734	102335755	T	C
15	rs56083617	102335858	T	C
15	rs533647798	102336096	A	G
15	rs58153328	102336129	C	T
15	rs191105007	102336365	G	A
15	rs144155166	102336528	T	C
15	rs117947702	102336727	G	A
15	rs352733	102336733	A	C
15	rs141345247	102336808	A	G
15	rs539994356	102336861	G	A
15	rs577536338	102336882	G	A
15	rs75809375	102337017	G	C
15	rs546837011	102337028	G	A
15	rs75177595	102337110	A	G
15	rs138990245	102337142	A	G
15	rs533311846	102337638	A	G
15	rs569163738	102337883	T	C
15	rs184784486	102337990	T	C
15	rs141853585	102338024	G	A
15	rs168473	102338145	C	G
15	rs139186034	102338272	C	T
15	rs352716	102338427	C	T
15	rs556359436	102338671	G	A
15	rs60251329	102338696	C	T
15	rs147194026	102338915	T	C
15	rs75177478	102338935	T	A
15	rs186684931	102339249	A	C
15	rs538309102	102339294	G	A
15	rs74746277	102339399	A	G
15	rs28373926	102339698	G	A
15	rs28496176	102339706	A	G
15	rs75295429	102339773	G	A
15	rs74336490	102339775	T	C
15	rs7496688	102339908	C	T
15	rs140906189	102339959	G	A
15	rs143770366	102340023	G	A
15	rs140681523	102340093	A	G
15	rs572525790	102340308	A	C
15	rs543237853	102340410	A	C
15	rs186760210	102340604	A	C
15	rs56998908	102340710	A	G
15	rs352717	102340840	C	T
15	rs77767444	102341289	C	T
15	rs72761698	102341290	T	C
15	rs192682681	102341333	A	G
15	rs376147	102341459	T	A
15	rs143136721	102341493	T	G
15	rs62027038	102341516	G	T
15	rs8040299	102342004	A	G
15	rs118156973	102342147	T	C
15	rs575378105	102342468	G	A
15	rs190812987	102342566	A	G
15	rs552770671	102342978	T	C
15	rs534933174	102343091	T	C
15	rs12904699	102343154	A	G
15	rs190913196	102343252	A	G
15	rs12908832	102343290	A	G
15	rs62027040	102343451	T	A
15	rs62027041	102343577	T	C
15	rs62027042	102344003	T	C
15	rs183027089	102344094	T	G
15	rs192470517	102344593	A	G
15	rs62027043	102344852	T	C
15	rs62027044	102344927	G	A
15	rs551721333	102344984	T	A
15	rs151106090	102345141	G	A
15	rs188790102	102345309	G	A
15	rs12900454	102345350	G	A
15	rs12900177	102345499	G	C
15	rs150186519	102345505	C	G
15	rs544646047	102345588	C	T
15	rs147881015	102345708	T	C
15	rs76064261	102345903	G	T
15	rs141580524	102346082	T	C
15	rs61746768	102346083	A	G
15	rs543877506	102346988	T	C
15	rs7169656	102347087	G	A
15	rs181295955	102347135	A	G
15	rs552151912	102347262	A	T
15	rs181615680	102347495	G	C
15	rs113336124	102347662	T	C
15	rs563194863	102347770	T	C
15	rs570446193	102347923	A	C
15	rs74035840	102347926	A	C
15	rs74035841	102347927	A	C
15	rs555212069	102348038	G	T
15	rs352740	102348387	T	A
15	rs180847493	102348446	A	C
15	rs352741	102348500	A	G
15	rs352742	102348632	G	A
15	rs146210094	102348721	G	A
15	rs145365933	102348910	C	G
15	rs3851687	102349272	G	A
15	rs144912367	102349355	T	C
15	rs557025665	102349387	G	C
15	rs3905942	102349683	A	G
15	rs190457072	102349696	A	G
15	rs569292403	102349894	A	G
15	rs147680954	102350026	T	C
15	rs72761701	102350312	C	A
15	rs561998158	102350338	T	A
15	rs144878615	102350530	A	G
15	rs182752683	102350581	A	G
15	rs352743	102350597	G	A
15	rs138779883	102350609	C	G
15	rs111864469	102351030	A	G
15	rs538069703	102351144	T	C
15	rs201661792	102351318	C	T
15	rs190618754	102351368	T	A
15	rs144873661	102351707	G	A
15	rs3844215	102351740	T	A
15	rs186018289	102351912	G	A
15	rs543088897	102352050	T	C
15	rs140823080	102352363	T	A
15	rs352744	102352429	T	C
15	rs140430171	102352791	A	C
15	rs75710436	102352963	G	C
15	rs34485654	102353206	A	G
15	rs536966799	102353432	T	C
15	rs186894645	102353532	A	T
15	rs192232001	102353604	T	C
15	rs183712508	102353611	T	C
15	rs352745	102353730	T	G
15	rs3914380	102353746	G	A
15	rs148231277	102353800	C	T
15	rs191110979	102353836	T	C
15	rs536881922	102353839	G	A
15	rs3851686	102354064	A	C
15	rs147515654	102354210	G	A
15	rs568762281	102354247	T	C
15	rs185191641	102354354	T	C
15	rs185444040	102354691	T	C
15	rs531172448	102354910	G	C
15	rs12148110	102355107	A	G
15	rs111887660	102355166	T	C
15	rs12148776	102355399	C	T
15	rs573610837	102355612	A	T
15	rs533055332	102355811	T	C
15	rs9328589	102356497	T	C
15	rs143592490	102356554	T	C
15	rs76388025	102356618	G	A
15	rs78734625	102356676	A	C
15	rs60592360	102356808	A	G
15	rs533398603	102357420	C	G
15	rs370690432	102357573	T	C
15	rs527799203	102358012	T	C
15	rs138427472	102358104	T	C
15	rs183729410	102358339	T	C
15	rs149976046	102358388	A	C
15	rs142759394	102358451	A	G
15	rs180996611	102358507	T	A
15	rs561267629	102358557	A	C
15	rs148799336	102358788	A	G
15	rs117551580	102358794	G	C
15	rs141388760	102358818	G	C
15	rs139722808	102359035	G	A
15	rs79724132	102359203	A	G
15	rs184571892	102359212	A	G
15	rs144280360	102359268	A	C
15	rs149941949	102359424	T	C
15	rs2063695	102359592	C	T
15	rs189893054	102359624	G	T
15	rs181686620	102359647	C	T
15	rs79568874	102359705	G	T
15	rs113493272	102359759	T	G
15	rs7180273	102359820	C	T
15	rs117956661	102359827	T	C
15	rs7173515	102359862	A	G
15	rs564222941	102359900	G	A
15	rs541262473	102359931	T	G
15	rs10152786	102359961	G	C
15	rs72763603	102360015	T	C
15	rs190668168	102360262	A	G
15	rs28713549	102360720	C	T
15	rs191614384	102360767	A	G
15	rs12050532	102360823	A	T
15	rs142592469	102360946	C	G
15	rs78050395	102361054	T	C
15	rs139587322	102361097	T	C
15	rs7182334	102361139	A	G
15	rs149739466	102361141	A	C
15	rs528509054	102361321	T	C
15	rs11247328	102361381	G	T
15	rs184805838	102361418	T	C
15	rs28600819	102361714	C	G
15	rs12903330	102361897	T	C
15	rs188798536	102362361	A	C
15	rs140566936	102362495	T	C
15	rs986113	102362569	A	G
15	rs530914938	102362707	T	G
15	rs529305088	102362825	C	G
15	rs562973608	102362851	A	G
15	rs72763606	102362893	G	A
15	rs975471	102362957	G	A
15	rs546952649	102363084	G	A
15	rs138852503	102363127	T	C
15	rs192330012	102363133	G	A
15	rs563624172	102363150	T	A
15	rs573931418	102363157	C	T
15	rs544626115	102363159	G	A
15	rs4628946	102363432	C	A
15	rs112482614	102363450	G	T
15	rs4430716	102363463	A	C
15	rs4257192	102363505	G	C
15	rs191120989	102363549	T	G
15	rs4257191	102363719	G	A
15	rs182556077	102363739	A	C
15	rs7177822	102363834	G	C
15	rs1828761	102363983	G	A
15	rs113284188	102364074	C	A
15	rs952788	102364127	A	T
15	rs185793884	102364167	A	G
15	rs1399026	102364243	T	C
15	rs536488523	102364510	C	T
15	rs976273	102364660	C	G
16	rs3176401	130453	A	G
16	rs3176403	130580	C	T
16	rs2541633	130663	C	G
16	rs138562571	130787	A	G
16	rs3176406	130853	G	A
16	rs117548561	130974	C	T
16	rs2541632	131109	C	T
16	rs3176411	131469	A	G
16	rs2858045	131565	C	A
16	rs2541631	131597	C	T
16	rs2562184	131602	G	A
16	rs2914517	131626	G	A
16	rs2541626	131742	G	A
16	rs12929592	131853	C	G
16	rs539328376	132057	T	C
16	rs7200253	132167	T	C
16	rs533827737	132219	T	C
16	rs2909029	132224	T	C
16	rs2541624	132235	C	G
16	rs2858047	132246	G	A
16	rs140633156	132257	A	G
16	rs540666733	132379	G	A
16	rs568692299	132465	A	G
16	rs3176415	132510	A	G
16	rs529974887	132536	A	G
16	rs548451166	132655	T	C
16	rs187215541	132919	A	G
16	rs144044199	133061	A	G
16	rs202188306	133094	A	G
16	rs2308312	133157	A	G
16	rs567041762	133358	A	G
16	rs2858049	133613	T	A
16	rs3176421	133688	G	C
16	rs3176422	133708	G	C
16	rs3176423	133766	T	G
16	rs148267007	133859	A	T
16	rs3176424	133878	G	A
16	rs2562182	133946	G	A
16	rs3176426	134075	T	C
16	rs566093200	134102	A	G
16	rs541336829	134369	C	T
16	rs531929034	134414	G	C
16	rs1061435	134441	C	A
16	rs1061438	134457	A	G
16	rs3176428	134476	A	G
16	rs537576992	134656	T	C
16	rs147171257	134702	A	G
16	rs2858050	134745	T	C
16	rs187102407	134827	T	C
16	rs201541383	135364	C	T
16	rs145824088	135414	A	G
16	rs570538336	135459	T	C
16	rs769191	135476	T	C
16	rs200202323	135515	T	C
16	rs575547566	136028	T	C
16	rs2541623	136142	C	T
16	rs2541622	136258	A	G
16	rs569176526	136319	A	G
16	rs146533012	136376	T	C
16	rs533853839	136388	G	A
16	rs557276343	136488	T	C
16	rs577354419	136519	T	C
16	rs562975124	136644	A	G
16	rs369055796	136656	T	C
16	rs374401238	136683	G	C
16	rs376243144	136688	T	C
16	rs549097004	136689	A	G
16	rs743725	136888	T	C
16	rs533016086	137084	A	G
16	rs560477387	137148	A	T
16	rs75112785	137253	T	C
16	rs113021592	137314	G	T
16	rs181544535	137507	G	A
16	rs11641169	137537	G	C
16	rs542964032	137596	T	C
16	rs2020971	137661	C	T
16	rs551516676	137662	A	G
16	rs556525299	137805	A	G
16	rs182210772	138005	T	G
16	rs878380	138019	C	T
16	rs878381	138032	C	T
16	rs532073536	138138	T	C
16	rs1808554	138365	C	T
16	rs576216349	138502	T	C
16	rs137873353	138574	G	C
16	rs143442529	138629	T	C
16	rs539074617	138897	T	G
16	rs112913577	138948	A	G
16	rs536753253	138951	A	G
16	rs76435675	139067	A	G
16	rs891145	139086	C	T
16	rs2239296	139367	G	A
16	rs76458800	139381	A	G
16	rs113751102	139402	A	G
16	rs2541619	139437	C	G
16	rs2239297	139601	G	C
16	rs2239298	139634	T	C
16	rs2239299	139636	A	G
16	rs145727068	140529	A	G
16	rs553614259	140645	G	A
16	rs75652206	140694	C	T
16	rs528566360	140842	T	C
16	rs2238364	140935	G	T
16	rs141351719	141059	T	C
16	rs73495133	141060	C	A
16	rs142308886	141301	A	G
16	rs138413294	141361	T	C
16	rs553820547	141648	T	C
16	rs2562181	141659	T	C
16	rs2562180	141705	A	C
16	rs2562179	141706	G	T
16	rs186851324	141812	G	C
16	rs117831393	141953	A	C
16	rs556372972	142553	T	C
16	rs148130584	142642	G	C
16	rs572375358	142648	A	G
16	rs1128426	142714	T	C
16	rs142977443	142770	A	G
16	rs2541618	142825	T	C
16	rs566776521	142834	C	T
16	rs140173041	142836	T	C
16	rs190084250	142923	A	G
16	rs11558704	143224	A	C
16	rs150812189	143375	C	G
16	rs6600233	143503	T	C
16	rs113068132	143796	C	T
16	rs542966720	143869	C	T
16	rs180789021	143922	C	G
16	rs34769159	144428	G	A
16	rs2562178	144594	G	T
16	rs7185192	145032	A	G
16	rs150315788	145067	T	C
16	rs2562177	145282	T	C
16	rs74000640	145323	A	G
16	rs563135539	145557	G	A
16	rs556818578	145785	T	C
16	rs183465217	145863	T	C
16	rs17525396	145884	T	A
16	rs115111604	145937	A	G
16	rs553316812	145969	G	A
16	rs533175227	146215	T	C
16	rs144848786	146235	T	C
16	rs2562176	146487	G	C
16	rs116702752	146492	T	C
16	rs541819931	146512	T	G
16	rs545924281	146693	C	T
16	rs563920328	146728	T	G
16	rs116901680	147048	A	G
16	rs573287508	147372	C	A
16	rs540010674	147429	T	G
16	rs561933526	147431	T	A
16	rs551547536	147511	T	C
16	rs73495140	147523	C	T
16	rs559952451	147590	T	C
16	rs28721425	147696	T	C
16	rs60381075	147746	C	T
16	rs2562175	147847	T	C
16	rs74975720	147865	G	C
16	rs2541616	148352	G	A
16	rs140513284	148416	T	C
16	rs184730643	148457	T	C
16	rs2562174	148530	T	G
16	rs2562173	148531	T	C
16	rs571504277	148667	A	G
16	rs113934050	148753	C	T
16	rs113701043	148869	C	G
16	rs181048866	148918	C	G
16	rs550336248	149258	C	T
16	rs75408601	149287	T	G
16	rs570013781	149539	A	G
16	rs114370302	149616	T	C
16	rs560541750	149725	T	C
16	rs532516653	149938	T	A
16	rs547543871	150075	G	C
16	rs532618698	150519	T	G
16	rs367704264	150532	T	C
16	rs569580011	150682	C	T
16	rs530735180	150689	T	C
16	rs147245408	150694	G	A
16	rs2256153	150695	C	T
16	rs536798948	150706	T	G
16	rs2299668	150742	C	T
16	rs558898313	150763	T	C
16	rs2283464	150764	G	A
16	rs541513178	150766	C	G
16	rs55875966	150781	T	C
16	rs2914515	150786	C	T
16	rs374430223	150797	T	C
16	rs2858055	150839	G	T
16	rs12918303	150862	A	G
16	rs12918306	150876	C	G
16	rs553353718	150896	A	G
16	rs530939289	150926	A	G
16	rs575141212	150948	G	A
16	rs188054940	151080	A	G
16	rs191020655	151207	T	C
16	rs78360966	151262	T	C
16	rs118112009	151287	G	A
16	rs575340646	151334	T	C
16	rs72763660	151357	A	G
16	rs146688834	151532	G	A
16	rs188208211	151611	T	C
16	rs556902575	151684	T	C
16	rs569017531	151816	T	C
16	rs76889456	151860	C	T
16	rs148153392	151867	A	T
16	rs544194270	151943	T	C
16	rs546798475	152106	G	C
16	rs146906181	152134	A	G
16	rs113480899	152151	T	C
16	rs12927713	152220	A	G
16	rs184687116	152447	A	G
16	rs2541615	152472	T	A
16	rs551494812	152552	C	T
16	rs545661261	152642	T	C
16	rs190490261	152922	T	C
16	rs185739317	153183	G	A
16	rs798614	153233	A	G
16	rs117305018	153477	C	A
16	rs527776136	153492	T	A
16	rs149598987	153552	C	T
16	rs73478308	153657	A	G
16	rs34235332	153716	A	G
16	rs144545863	153747	T	C
16	rs186371563	153835	A	G
16	rs560536071	153841	T	C
16	rs561332182	153875	A	G
16	rs550817602	153918	C	G
16	rs2238366	154223	A	G
16	rs536776289	154247	T	C
16	rs77889135	154837	A	G
16	rs798613	154844	T	C
16	rs187174553	155132	T	C
16	rs543804619	155141	G	T
16	rs798612	155320	A	G
16	rs529923918	155392	G	A
16	rs117772186	155713	T	C
16	rs145300575	155856	G	A
16	rs216092	155889	A	C
16	rs117563071	155906	A	G
16	rs7199157	155966	G	C
16	rs530855835	156003	C	G
16	rs533013860	156183	A	G
16	rs548819407	156313	T	C
16	rs570228305	156317	C	T
16	rs118071652	156482	G	A
16	rs2032509	156493	A	G
16	rs193043705	156512	C	G
16	rs189010863	157019	C	T
16	rs531102217	157091	G	T
16	rs216091	157141	A	G
16	rs534663076	157204	G	C
16	rs181549802	157418	A	G
16	rs2562170	157591	G	T
16	rs557692385	157933	T	C
16	rs540570465	157967	G	C
16	rs551589236	158287	T	G
16	rs8055187	158324	T	A
16	rs183351	158437	C	T
16	rs540433726	158522	C	T
16	rs189964462	158645	C	T
16	rs216090	158661	T	G
16	rs216089	159018	A	G
16	rs562897726	159029	T	C
16	rs12149703	159210	A	G
16	rs216088	159211	G	C
16	rs148404563	159256	G	C
16	rs73478316	159340	G	A
16	rs555273414	159426	A	G
16	rs111491676	159684	A	T
16	rs12931752	159710	A	C
16	rs141855457	159807	C	T
16	rs574458098	159955	G	T
16	rs576501641	159996	T	C
16	rs216087	160001	A	G
16	rs547335894	160039	T	C
16	rs145155125	160136	A	G
16	rs550096060	160180	C	T
16	rs564102179	160227	A	G
16	rs554974243	160316	C	A
16	rs73478320	160602	G	T
16	rs144771739	160639	A	G
16	rs808892	160668	T	C
16	rs141804873	160768	A	G
16	rs182166084	161070	A	G
16	rs563437514	161172	T	C
16	rs530482796	161173	A	G
16	rs189449789	161458	A	T
16	rs139009536	161487	T	C
16	rs55892571	161586	G	T
16	rs183350	161938	G	A
16	rs564318359	162025	A	G
16	rs531375009	162026	C	T
16	rs570553675	162111	A	G
16	rs543545910	162158	A	G
16	rs74614704	162240	A	G
16	rs528987572	162308	A	G
16	rs140393722	162345	C	T
16	rs568519242	162598	T	C
16	rs201069648	162726	A	G
16	rs563906172	162889	A	G
16	rs2541613	162998	G	A
16	rs550750509	163064	A	G
16	rs551624442	163192	A	G
16	rs183846513	163217	G	C
16	rs17145202	163351	C	A
16	rs557964220	163476	G	A
16	rs368842489	163486	C	G
16	rs11248850	163598	A	G
16	rs11865131	163667	A	G
16	rs150190392	163677	A	G
16	rs555766374	163683	A	C
16	rs186672002	163892	T	C
16	rs191479571	164067	G	A
16	rs73478321	164070	A	C
16	rs140565376	164269	A	T
16	rs573808302	164391	T	C
16	rs117362193	164705	C	T
16	rs216093	164935	T	G
16	rs141773453	165344	G	A
16	rs12926327	165358	C	T
16	rs532301957	165555	A	G
16	rs216095	165755	T	G
16	rs2077089	165771	A	C
16	rs7185768	165781	A	G
16	rs141810260	166096	T	C
16	rs559137922	166261	T	C
16	rs147382730	166635	C	A
16	rs567407423	166916	C	T
16	rs11248853	166960	T	C
16	rs530362564	167039	C	T
16	rs34742823	167050	G	A
16	rs541598919	167507	C	T
16	rs76237546	167519	A	G
16	rs530419468	167581	A	C
16	rs570017199	167628	T	C
16	rs553126574	168013	A	G
16	rs140524563	168101	A	G
16	rs76316248	168183	C	T
16	rs798604	168691	G	C
16	rs72763662	168741	G	C
16	rs13338262	168846	A	C
16	rs147361214	170016	C	T
16	rs11866877	170044	A	G
16	rs532274245	170046	G	A
16	rs117747069	170076	C	G
16	rs553968418	170281	C	T
16	rs2238368	170328	T	C
16	rs549606797	171012	G	A
16	rs539048499	171122	T	C
16	rs181169960	171140	C	G
16	rs185754748	171198	A	G
16	rs192133729	171723	T	C
16	rs78018924	171834	T	C
16	rs536867797	171895	C	T
16	rs185979218	171962	T	C
16	rs374308819	171994	A	G
16	rs13336074	172016	T	C
16	rs13336077	172025	T	C
16	rs190848334	172026	A	G
16	rs532738335	172067	T	C
16	rs548150514	172135	A	G
16	rs187114189	172241	A	G
16	rs553023645	172246	A	C
16	rs374691419	172257	A	G
16	rs66897480	172392	C	A
16	rs557825623	172394	A	C
16	rs79737174	172646	C	A
16	rs530928670	172655	T	A
16	rs117463007	172905	T	C
16	rs2974759	173183	G	A
16	rs181318439	173444	G	T
16	rs201637861	173465	A	G
16	rs557256903	173498	A	G
16	rs562150393	173698	T	C
16	rs35555273	173714	G	C
16	rs548702000	173878	T	C
16	rs566997842	174045	G	C
16	rs17146023	174169	G	A
16	rs144561290	174178	C	T
16	rs2541612	174196	G	A
16	rs72763663	174372	C	T
16	rs13331107	174410	G	A
16	rs531261723	174447	C	G
16	rs187359488	174480	A	G
16	rs113993018	174567	A	T
16	rs560416057	174695	C	A
16	rs17146027	174743	C	T
16	rs528436513	174796	A	C
16	rs537834758	174907	G	C
16	rs34291820	174926	C	A
16	rs551953082	175266	G	A
16	rs138436890	175664	T	G
16	rs8051955	175726	A	G
16	rs8047658	175727	T	C
16	rs62032626	176157	T	C
16	rs536058634	176202	C	T
16	rs569936383	176276	T	C
16	rs536991877	176293	A	G
16	rs113007684	176369	A	G
16	rs12925761	176376	T	C
16	rs553122438	176416	A	G
16	rs574548201	176441	T	A
16	rs60125383	176446	A	T
16	rs531926768	176497	G	A
16	rs2562164	176743	G	A
16	rs2562163	176841	G	A
16	rs2541610	177002	A	T
16	rs576591260	177160	C	T
16	rs116870230	177353	A	G
16	rs72763666	177358	T	C
16	rs565111009	177534	G	C
16	rs559602449	177649	A	G
16	rs7201217	177676	T	C
16	rs563646786	177692	C	T
16	rs562363605	177792	G	T
16	rs529792194	177799	A	G
16	rs12925183	177810	C	T
16	rs147813176	177843	C	T
16	rs570338820	177847	A	G
16	rs139678046	177854	T	C
16	rs2857996	177855	A	G
16	rs113357211	177896	G	C
16	rs558301267	178026	C	T
16	rs2541609	178051	T	C
16	rs189794444	178480	A	G
16	rs535655083	178490	A	G
16	rs2562191	178543	A	G
16	rs142979438	178691	T	C
16	rs562815922	178694	A	G
16	rs111682761	178735	G	C
16	rs138938970	178762	A	G
16	rs181069198	178870	A	G
16	rs114763070	178970	C	T
16	rs560069172	179427	T	C
16	rs552133719	179631	A	C
16	rs58769323	179677	G	A
16	rs556611235	179903	T	C
16	rs554316209	180103	G	T
16	rs183479199	180227	C	T
16	rs373318523	180508	A	G
16	rs75187722	180529	A	G
16	rs536194590	180598	A	G
16	rs148510262	180630	C	G
16	rs550113384	181058	A	G
16	rs184807737	181077	C	T
16	rs536427381	181103	A	G
16	rs553087690	181204	T	C
16	rs140842956	181250	A	G
16	rs529866071	181339	A	G
16	rs193090721	181350	C	T
16	rs368079126	181351	A	G
16	rs111910492	181358	A	G
16	rs190253002	181371	A	T
16	rs192380364	181377	A	G
16	rs113310671	181505	G	A
16	rs139621662	181574	A	G
16	rs567961704	182059	T	C
16	rs140243599	182235	A	G
16	rs577083210	182268	C	A
16	rs530747063	182358	C	G
16	rs146447719	182436	G	A
16	rs7198876	182467	T	C
16	rs528346089	182500	C	T
16	rs117442847	182614	G	A
16	rs186527662	182818	A	G
16	rs182731217	183285	T	C
16	rs550269807	183286	A	G
16	rs561650721	183449	G	T
16	rs7197366	183518	C	T
16	rs12935147	183782	T	C
16	rs140582300	183813	C	G
16	rs184613411	184138	A	G
16	rs150486876	184152	A	T
16	rs59087569	184165	G	T
16	rs7197554	184242	C	A
16	rs189553669	184355	T	C
16	rs549057865	184472	C	T
16	rs551320195	184552	C	G
16	rs553738651	184592	C	A
16	rs553532967	184802	A	G
16	rs370737314	184820	T	C
16	rs561010540	184968	A	G
16	rs527661568	185081	C	G
16	rs2857997	185102	C	G
16	rs2857998	185123	G	A
16	rs554018772	185173	T	A
16	rs118186020	185381	G	A
16	rs12933727	185390	C	A
16	rs560808058	185544	C	G
16	rs7200415	185564	T	G
16	rs561228533	185643	G	T
16	rs139440561	185892	A	G
16	rs74640932	185896	G	A
16	rs73478349	186043	G	A
16	rs56152922	186586	C	G
16	rs34579344	186720	A	G
16	rs12918367	187134	T	C
16	rs140854442	187144	A	G
16	rs2562189	187429	T	C
16	rs114417758	187443	C	T
16	rs2562188	187509	G	A
16	rs57602172	187581	T	C
16	rs568505620	187618	A	G
16	rs12923013	187676	A	G
16	rs142663345	187788	G	T
16	rs79312083	188303	T	A
16	rs564197362	188313	A	G
16	rs146357256	188331	A	G
16	rs185761692	188379	A	G
16	rs569944956	188555	A	G
16	rs569874816	188598	G	A
16	rs2541608	188606	T	G
16	rs116465804	188670	G	T
16	rs561564509	188741	G	A
16	rs117633093	188768	T	C
16	rs562213212	188782	T	C
16	rs187553860	188794	A	T
16	rs535045282	188802	A	G
16	rs568493224	188808	C	G
16	rs541106877	188853	G	A
16	rs573319547	189011	C	T
16	rs112565941	189032	G	A
16	rs58197999	189342	A	G
16	rs142667617	189449	A	G
16	rs9933970	189470	C	T
16	rs111676782	189484	C	A
16	rs377576756	189601	C	A
16	rs368910739	189666	T	G
16	rs2541606	189971	C	T
16	rs9926956	190005	T	G
16	rs78833092	190152	A	G
16	rs551281392	190213	G	A
16	rs2541605	190237	T	C
16	rs537780106	190378	T	C
16	rs139109770	190403	T	C
16	rs553596302	190463	T	C
16	rs35448356	190932	T	C
16	rs2541604	190968	G	A
16	rs527829276	191023	G	C
16	rs549052628	191051	A	G
16	rs11643955	191110	A	G
16	rs531992779	191591	A	T
16	rs532471277	191726	A	G
16	rs538279476	191886	T	C
16	rs531738808	191994	T	G
16	rs543543411	192019	A	G
16	rs547684316	192033	C	T
16	rs142631290	192263	A	G
16	rs2562185	192314	A	G
16	rs9941081	192330	G	C
16	rs189936372	192387	A	G
16	rs554458654	192396	C	G
16	rs542911508	192427	C	G
16	rs574151336	192532	G	A
16	rs146036632	192805	C	T
16	rs13336827	193088	A	G
16	rs35728395	193170	A	G
16	rs149240166	193205	T	C
16	rs11864973	193224	A	G
16	rs114874569	193240	T	C
16	rs530834100	193241	A	G
16	rs189254517	193357	C	T
16	rs148427833	193506	T	C
16	rs2858944	193586	A	G
16	rs542007258	193708	T	C
16	rs183646307	193939	G	A
16	rs2541603	194338	C	T
16	rs561343140	194561	T	C
16	rs13332580	194787	G	C
16	rs568979211	194844	A	G
16	rs7202152	194845	G	A
16	rs559689882	195192	T	C
16	rs573315220	195313	C	T
16	rs9652781	195391	C	G
16	rs76290641	195570	A	G
16	rs551560842	195711	C	T
16	rs55917501	195726	T	C
16	rs2541602	195732	T	C
16	rs577552285	195852	T	C
16	rs73478371	196071	G	A
16	rs2541601	196218	A	T
16	rs567118334	196267	G	C
16	rs182151689	196417	A	G
16	rs112190912	196469	G	A
16	rs12923613	196497	T	G
16	rs532138297	196614	G	A
16	rs74000664	196854	C	T
16	rs79724257	196990	A	G
16	rs8051476	197282	G	C
16	rs6600138	197369	T	C
16	rs118006258	197392	T	C
16	rs183823917	197484	A	T
16	rs8052112	197638	T	C
16	rs188418236	197661	T	C
16	rs8060349	197669	A	G
16	rs541352702	197701	A	G
16	rs532535316	197952	A	G
16	rs140631236	198025	C	T
16	rs2909028	198093	T	C
16	rs144771724	198333	G	C
16	rs2105901	198407	T	C
16	rs147974388	198655	A	G
16	rs74000665	198660	A	C
16	rs192880611	198793	A	G
16	rs8051004	198835	C	T
16	rs143398646	198908	A	G
16	rs147149357	198941	A	G
16	rs72763670	199046	T	C
16	rs142778082	199229	A	C
16	rs192373487	199264	G	A
16	rs575542251	199285	A	G
16	rs539343678	199311	A	G
16	rs2541600	199540	G	A
16	rs544049318	199575	G	C
16	rs58476685	199638	C	T
16	rs528462943	199854	A	G
16	rs535575039	199902	T	C
16	rs539368670	200039	A	G
16	rs150865763	200056	A	G
16	rs572513324	200068	G	T
16	rs2077088	200073	A	G
16	rs181025089	200087	T	C
16	rs573718909	200088	C	G
16	rs11646519	200302	C	T
16	rs150054069	200406	A	G
16	rs571996052	200450	C	G
16	rs7187524	200588	C	A
16	rs11643351	200628	T	C
16	rs77971699	200760	C	A
16	rs186860485	200999	T	A
16	rs2858918	201183	T	C
16	rs6600143	201389	C	A
16	rs186522563	201413	G	A
16	rs577749757	201546	G	A
16	rs544061540	201599	G	A
16	rs35654647	201702	T	C
16	rs113613943	201754	G	A
16	rs2909027	201838	C	A
16	rs560174507	201862	A	G
16	rs35433939	202032	C	A
16	rs2974760	202049	C	A
16	rs183084033	202148	A	G
16	rs567826133	202171	T	C
16	rs112380627	202210	A	T
16	rs548743899	202275	C	T
16	rs73478395	202311	T	C
16	rs550065933	202720	G	C
16	rs112811138	202893	C	T
16	rs2685128	203016	T	C
16	rs370948553	203093	C	A
16	rs541568980	203094	A	G
16	rs2541598	203132	C	G
16	rs2858919	203135	T	A
16	rs2461286	203254	A	G
16	rs531302321	204126	G	A
16	rs537524062	204130	T	G
16	rs111716204	204410	G	C
16	rs73480206	204670	T	C
16	rs548541618	204704	A	G
16	rs545471111	204729	A	G
16	rs547786718	204818	T	C
16	rs530316864	204852	T	G
16	rs2541639	205035	A	G
16	rs139533883	205058	G	A
16	rs186492844	205125	G	A
16	rs116190538	205155	G	A
16	rs556852670	205221	A	G
16	rs570526992	205310	T	A
16	rs148753558	205859	G	C
16	rs117772633	205897	A	G
16	rs557578987	206217	G	T
16	rs576185392	206223	T	G
16	rs75212526	206303	T	C
16	rs568688059	206384	C	T
16	rs140069699	206515	A	G
16	rs72763671	206865	C	A
16	rs532919410	206904	T	G
16	rs2858921	207017	T	C
16	rs112234623	207047	C	A
16	rs537961773	207055	C	T
16	rs11646297	207059	G	T
16	rs2858922	207218	A	G
16	rs538965378	207373	T	A
16	rs2858923	207375	T	A
16	rs192428143	207377	A	T
16	rs2858924	207450	C	A
16	rs2541638	207611	T	C
16	rs571416071	207632	G	T
16	rs67585000	207731	G	C
16	rs556127932	207899	C	T
16	rs2461285	207909	G	C
16	rs62030337	207930	T	G
16	rs3848354	208034	G	C
16	rs2858925	208039	G	C
16	rs7206364	208085	T	C
16	rs549306430	208267	A	T
16	rs139772527	208761	T	C
16	rs11641876	209001	A	G
16	rs2909032	209051	A	G
16	rs549197908	209056	T	C
16	rs142507510	209088	T	C
16	rs77885081	209236	T	C
16	rs117536604	209268	G	A
16	rs140755002	209356	G	C
16	rs541496410	209522	C	T
16	rs2685131	209764	C	G
16	rs2685130	209816	T	C
16	rs114174171	210064	T	C
16	rs543641213	210255	C	G
16	rs76597114	210764	C	T
16	rs56184627	210827	A	G
16	rs534932599	210862	A	G
16	rs116369221	210872	G	C
16	rs72763674	210977	C	T
16	rs68035351	211090	A	G
16	rs2541645	211105	T	G
16	rs2858931	211106	C	T
16	rs570634846	211154	G	T
16	rs557993104	211189	T	C
16	rs144047151	211481	A	G
16	rs77461677	211606	T	G
16	rs184138217	211667	T	C
16	rs529173376	211669	T	C
16	rs574091200	211729	A	T
16	rs186798081	211759	T	C
16	rs191674132	211881	C	T
16	rs553624610	211906	A	G
16	rs2858932	212055	T	C
16	rs141907699	212166	T	C
16	rs372884075	212276	T	C
16	rs138301966	212325	A	G
16	rs2541644	212328	G	A
16	rs150224431	212381	A	G
16	rs557579328	212465	A	G
16	rs3785309	212649	T	C
16	rs79931996	212826	G	A
16	rs61420932	213139	G	T
16	rs2858934	213142	A	G
16	rs570371012	213289	A	G
16	rs60039871	213305	A	C
16	rs2885589	213329	A	G
16	rs111857421	213342	G	A
16	rs112851473	213347	C	A
16	rs185657292	213460	A	G
16	rs531449463	213692	A	G
16	rs150952202	213732	G	A
16	rs72763679	213749	A	G
16	rs62030346	213795	A	T
16	rs62030347	213799	A	G
16	rs62030348	213803	A	G
16	rs2974768	213825	G	C
16	rs373331053	213844	A	G
16	rs553663022	214710	T	G
16	rs185588149	214964	G	T
16	rs191824200	215096	T	G
16	rs183595817	215097	T	C
16	rs7194649	215106	A	C
16	rs187006147	215144	T	A
16	rs528002021	215196	G	C
16	rs114579464	215219	G	T
16	rs538742041	215326	T	C
16	rs113635258	215340	A	C
16	rs147659542	215344	T	C
16	rs536553278	215352	T	C
16	rs2541677	215379	A	G
16	rs191797013	215410	T	C
16	rs72763680	215664	A	G
16	rs537772038	215719	C	A
16	rs2858935	215855	C	G
16	rs532658893	215985	C	T
16	rs78153988	216080	C	G
16	rs542841841	216339	C	G
16	rs115665345	216351	A	G
16	rs200995285	216367	T	G
16	rs118054833	216420	T	G
16	rs141494605	216593	C	T
16	rs199586666	216636	A	G
16	rs138680549	216731	C	T
16	rs544104551	216768	A	C
16	rs541463044	216824	C	G
16	rs182676301	216861	T	C
16	rs146279938	216929	T	C
16	rs139440886	217088	T	C
16	rs546205201	217201	G	A
16	rs574847092	217369	T	G
16	rs72763683	217774	A	G
16	rs572799923	217825	G	C
16	rs535350198	217827	A	C
16	rs2858938	217925	A	C
16	rs542272665	217940	G	T
16	rs532083390	218083	G	C
16	rs150868740	218084	A	G
16	rs546378515	218266	T	C
16	rs193033593	218429	T	G
16	rs1203833	218532	C	T
16	rs75569296	218560	T	C
16	rs147740921	218725	C	G
16	rs2541675	218735	A	G
16	rs2854119	218736	C	A
16	rs566601558	218758	A	G
16	rs527367136	218819	G	T
16	rs573731280	219103	A	G
16	rs577841619	219289	G	A
16	rs571822672	219326	T	C
16	rs28444102	219497	T	G
16	rs574049559	219575	A	T
16	rs538075358	219608	C	G
16	rs189407999	219881	T	C
16	rs566534797	220180	C	T
16	rs114971632	220269	T	A
16	rs2858940	220326	G	A
16	rs116282608	220340	G	T
16	rs191927608	220451	G	A
16	rs147372619	220533	C	T
16	rs139593990	220553	G	A
16	rs553985479	220639	C	G
16	rs2974771	221057	T	C
16	rs3020596	221236	T	A
16	rs536711956	221553	T	C
16	rs543484431	221710	A	C
16	rs565245953	221752	T	C
16	rs372329234	221886	C	T
16	rs574192674	222085	T	C
16	rs536474963	222096	A	G
16	rs2541669	222140	T	C
16	rs530720973	223131	T	C
16	rs2362746	223383	G	T
16	rs183324649	223393	A	G
16	rs568095645	223447	C	G
16	rs2541640	223706	A	G
16	rs2685121	223735	A	G
16	rs147288415	224087	T	G
16	rs2541642	224532	G	A
16	rs2685122	224538	C	T
16	rs2238369	224619	C	T
16	rs2238370	224647	A	G
16	rs181138451	224673	C	T
16	rs148595248	224693	T	C
16	rs550905802	224763	A	C
16	rs535741924	225009	C	T
16	rs568864558	225016	T	C
16	rs572997200	225141	A	G
16	rs11639532	225159	A	G
16	rs573893402	225216	A	C
16	rs72763684	225299	T	C
16	rs72763685	225386	A	C
16	rs186139213	225486	A	C
16	rs2858942	225653	A	C
16	rs549251504	226174	A	C
16	rs112128183	226264	C	G
16	rs562707241	226837	T	C
16	rs148228241	227187	T	G
16	rs141514155	227456	A	C
16	rs561310354	227666	G	A
16	rs532393319	227743	A	G
16	rs190457331	227870	T	C
16	rs8061637	228306	A	G
16	rs139385380	228414	T	C
16	rs532699685	228442	T	C
16	rs530453175	228487	T	C
16	rs187372436	228593	T	G
16	rs558954460	228712	G	T
16	rs541638820	228791	T	C
16	rs143619339	228969	A	G
16	rs148544426	229162	C	G
16	rs111856736	229189	C	T
16	rs117686896	229289	A	T
16	rs151196835	229344	C	A
16	rs570215381	229436	T	C
16	rs535054064	229520	G	A
16	rs114873140	229787	T	C
16	rs147555015	229983	A	C
16	rs568325835	230249	T	G
16	rs6600165	230316	G	C
16	rs573595881	230420	T	C
16	rs141942919	230455	T	G
16	rs199990776	230538	C	T
16	rs11863726	230578	G	A
16	rs533978818	230745	C	A
16	rs3888816	230927	C	G
16	rs743861	230974	T	C
16	rs144961211	231021	G	C
16	rs150819141	231109	T	C
16	rs111543239	231149	A	C
16	rs3929997	231167	T	C
16	rs556206426	231268	G	A
16	rs540483998	231360	A	G
16	rs143741293	231486	G	C
16	rs1203834	231541	T	C
16	rs3888374	231550	G	A
16	rs536295864	231941	C	T
16	rs9925848	232005	A	G
16	rs148143835	232046	A	C
16	rs143029577	232142	T	C
16	rs146145930	232150	T	C
16	rs181058155	232152	A	C
16	rs139034082	232339	G	C
16	rs141947567	232344	A	G
16	rs113666194	232392	T	C
16	rs185987304	232512	A	G
16	rs554161220	232685	A	G
16	rs139282002	232705	T	C
16	rs543023400	232790	C	A
16	rs375977525	233045	G	C
16	rs536719275	233062	T	C
16	rs72763686	233114	A	G
16	rs572637108	233131	A	G
16	rs543062001	233183	A	C
16	rs74000698	233231	T	A
16	rs540845821	233344	C	A
16	rs529903442	233396	C	A
16	rs9937125	233409	G	C
16	rs552297404	233544	T	C
16	rs539256932	233567	C	T
16	rs142311949	233621	C	A
16	rs574395393	233757	A	T
16	rs142060299	233779	T	G
16	rs114680161	233818	A	G
16	rs189237909	233908	A	G
16	rs113723474	234009	A	G
16	rs28673162	234052	A	G
16	rs116648154	234355	T	C
16	rs4505325	234364	T	C
16	rs184295271	234374	A	C
16	rs145130429	234410	A	G
16	rs4510012	234428	G	A
16	rs3859139	234632	G	C
16	rs72763688	234638	T	C
16	rs3859140	234710	C	T
16	rs542462754	234795	A	G
16	rs2541668	234842	T	C
16	rs185524158	234895	T	C
16	rs562560951	235164	C	T
16	rs564641711	235275	A	G
16	rs142248722	235311	A	G
16	rs550706094	235349	C	A
16	rs188213875	235394	A	G
16	rs111332387	235469	A	G
16	rs56304909	235490	T	C
16	rs577631499	235524	T	C
16	rs56308933	235579	T	C
16	rs540562872	235581	T	C
16	rs2685118	235660	A	G
16	rs74000699	235683	G	C
16	rs567551706	235716	G	C
16	rs556095641	235737	G	A
16	rs141878042	235824	A	G
16	rs540402837	235827	A	G
16	rs78502923	235867	T	C
16	rs555346666	235952	A	G
16	rs567587448	236038	C	T
16	rs531588932	236040	G	C
16	rs2974775	236049	A	G
16	rs3021144	236050	G	A
16	rs534141774	236057	C	G
16	rs555514259	236058	G	C
16	rs578006501	236242	T	C
16	rs545053301	236244	C	G
16	rs560584277	236245	G	C
16	rs561024077	236661	A	G
16	rs532164987	236735	T	C
16	rs547047330	236737	C	G
16	rs565463139	236739	A	G
16	rs535899499	236771	C	G
16	rs549177201	236772	G	C
16	rs567562635	236837	T	C
16	rs556844345	236871	T	C
16	rs539044701	236909	A	G
16	rs554160634	236910	T	A
16	rs543181881	237062	A	G
16	rs561362586	237213	C	G
16	rs576210878	237214	G	C
16	rs80129779	237215	A	G
16	rs190478890	237220	A	G
16	rs113944556	237223	A	G
16	rs546994755	237234	T	C
16	rs529632694	237239	A	G
16	rs34041274	237245	C	T
16	rs34729123	237247	G	C
16	rs35047540	237249	G	A
16	rs114755980	237257	G	A
16	rs572516886	237266	G	A
16	rs116632885	237273	G	A
16	rs114329085	237281	C	T
16	rs76910853	237323	C	T
16	rs140564383	237336	A	G
16	rs55689276	237453	G	A
16	rs530477141	237524	A	G
16	rs149748955	237548	A	C
16	rs570140132	237677	A	T
16	rs182671513	238078	A	G
16	rs116626154	238375	G	A
16	rs190072257	238482	A	G
16	rs146450675	238494	A	G
16	rs559948725	238498	A	T
16	rs193219152	238538	C	T
16	rs184819899	238737	T	C
16	rs58168647	238929	T	C
16	rs140586648	239407	T	C
16	rs188369139	239563	C	A
16	rs72763690	239780	A	C
16	rs567254331	239879	T	C
16	rs186844292	240010	A	G
16	rs201741091	240129	T	C
16	rs545968877	240191	T	C
16	rs527537607	240196	T	C
16	rs1211375	240280	A	C
16	rs10153124	240338	C	T
16	rs10153052	240340	G	C
16	rs183971445	240351	T	C
16	rs1209181	240390	T	C
16	rs549481603	240687	C	T
16	rs189814104	240719	T	G
16	rs62032201	240794	G	A
16	rs1203956	240895	G	A
16	rs115584268	240944	C	G
16	rs1203957	241210	T	G
16	rs141271959	241473	G	A
16	rs192855559	241568	A	G
16	rs7201486	241617	A	G
16	rs529709591	241705	A	G
16	rs531931124	241781	T	C
16	rs76784801	242031	A	G
16	rs528710097	242051	T	C
16	rs557311052	242414	C	T
16	rs531826644	242424	C	T
16	rs550368833	242450	T	C
16	rs113080227	242578	T	C
16	rs536625279	242658	T	C
16	rs7185345	242770	A	G
16	rs534641061	242833	T	C
16	rs200402563	242881	C	G
16	rs111775488	242898	C	G
16	rs192528137	243183	T	C
16	rs570361182	243210	C	T
16	rs534488312	243211	A	G
16	rs552885897	243250	G	A
16	rs183529863	243290	T	C
16	rs9930238	243386	T	C
16	rs111355434	243533	G	C
16	rs528291489	243599	T	G
16	rs572948205	243724	A	C
16	rs545760057	243896	A	G
16	rs141124527	243948	A	G
16	rs550883215	243953	A	G
16	rs551469795	243961	A	C
16	rs374225957	244163	T	C
16	rs143077701	244181	A	G
16	rs138235914	244219	G	T
16	rs190905607	244249	A	G
16	rs188162367	244318	A	C
16	rs539787290	244507	A	T
16	rs78369087	244785	A	G
16	rs117824851	244958	A	G
16	rs187369356	245020	A	G
16	rs59582152	245047	C	T
16	rs61149004	245064	C	T
16	rs3859141	245079	T	C
16	rs534200340	245109	A	G
16	rs146690832	245150	A	G
16	rs145355462	245698	C	A
16	rs6600177	245740	T	A
16	rs141524889	246011	G	A
16	rs553722326	246106	G	A
16	rs140991616	246258	C	T
16	rs115677507	246297	T	C
16	rs370338117	246426	A	C
16	rs67626956	246435	C	A
16	rs572178987	246580	A	G
16	rs142639414	246595	T	C
16	rs146024654	246692	T	A
16	rs189418178	247172	A	T
16	rs574429932	247193	T	C
16	rs7189975	247470	A	G
16	rs181293723	247804	A	G
16	rs3918352	247888	A	G
16	rs2858011	247938	C	T
16	rs2858012	247963	T	C
16	rs2858013	248005	T	C
16	rs150658826	248078	T	A
16	rs530640413	248094	T	C
16	rs113604211	248147	G	A
16	rs9972706	248151	G	A
16	rs577361208	248242	T	C
16	rs113186640	248325	C	T
16	rs2858014	248357	T	C
16	rs2685123	248418	T	C
16	rs143301770	248647	A	T
16	rs181034559	248672	C	G
16	rs189918001	248732	A	C
16	rs2858015	248737	A	G
16	rs201839293	249018	G	A
16	rs8055546	249022	T	C
16	rs112634497	249154	C	A
16	rs117910937	249270	A	G
16	rs7198029	249464	C	T
16	rs138758340	249496	T	C
16	rs71378504	249702	A	G
16	rs137924587	249835	G	A
16	rs190611589	249847	C	G
16	rs2974777	249955	T	C
16	rs147510871	250099	T	C
16	rs530159671	250184	A	G
16	rs145677715	250291	T	C
16	rs72763693	250442	T	C
16	rs577767073	250493	A	T
16	rs112733581	250512	C	T
16	rs560383476	250513	G	T
16	rs527307400	250515	A	C
16	rs572261180	251087	A	G
16	rs184128670	251135	G	T
16	rs372629565	251219	T	C
16	rs145757552	251332	C	T
16	rs140636486	251356	T	A
16	rs144730537	251461	T	C
16	rs544890989	251595	T	C
16	rs571689299	251600	A	G
16	rs564832242	251805	T	C
16	rs113967662	251812	C	T
16	rs577468505	251965	T	A
16	rs571539960	251977	C	A
16	rs532684287	251978	C	G
16	rs560685806	252390	A	G
16	rs11642609	252479	T	C
16	rs546186087	252492	C	T
16	rs576686404	252913	A	G
16	rs565404364	252965	C	G
16	rs552462836	253122	A	G
16	rs182404210	253189	T	C
16	rs117753341	253484	C	T
16	rs576723495	253518	A	C
16	rs559368228	253644	T	C
16	rs28491724	253660	C	T
16	rs546892868	253875	G	T
16	rs190474782	254125	A	T
16	rs546271473	254288	G	A
16	rs540546217	254338	A	G
16	rs191875362	254378	A	G
16	rs1984990	254550	A	G
16	rs184104658	254576	A	G
16	rs187541712	254975	A	T
16	rs545945904	254981	A	G
16	rs114974289	255305	C	T
16	rs187319723	255563	C	T
16	rs560004851	255621	A	C
16	rs561988251	255675	A	G
16	rs550997744	255725	C	A
16	rs11639737	255741	A	G
16	rs555887830	255839	T	C
16	rs1203975	255852	G	T
16	rs184982009	255868	A	G
16	rs556204991	255877	C	T
16	rs150359968	256119	T	C
16	rs149112150	256196	C	T
16	rs533710126	256220	C	T
16	rs1203976	256253	A	G
16	rs1203977	256278	C	A
16	rs549500945	256279	A	G
16	rs567734161	256295	A	G
16	rs146951428	256715	C	T
16	rs138048746	256721	A	T
16	rs181001093	256816	A	G
16	rs1211377	257156	A	C
16	rs1203978	257211	C	A
16	rs547224938	257307	T	A
16	rs117967293	257478	T	C
16	rs11639642	257548	C	T
16	rs192012175	257567	A	G
16	rs139938588	257735	A	G
16	rs532499839	257736	T	C
16	rs141056928	258184	C	T
16	rs201714549	258219	G	A
16	rs182123232	258317	C	T
16	rs552442015	258388	C	T
16	rs144219832	258415	C	T
16	rs146573719	258547	A	G
16	rs148755482	258612	C	G
16	rs554894321	258660	C	T
16	rs570230042	258711	G	A
16	rs559165465	258753	C	T
16	rs576830854	258769	T	G
16	rs377221411	258970	A	G
16	rs563086954	259012	A	G
16	rs530479878	259048	C	T
16	rs1211378	259345	G	T
16	rs552388153	259690	T	C
16	rs149060295	259760	A	T
16	rs535791621	259823	C	T
16	rs561918380	260085	A	G
16	rs112148649	260336	A	C
16	rs143321474	260383	T	C
16	rs148355342	260414	T	C
16	rs187583690	260436	A	G
16	rs540390860	260832	T	C
16	rs562124512	260878	A	G
16	rs183531493	261081	A	G
16	rs117064493	261116	T	C
16	rs146060372	261363	C	A
16	rs186128475	261806	T	C
16	rs7203764	261819	A	G
16	rs190845241	261830	T	C
16	rs1203979	261866	A	T
16	rs563057650	262014	T	C
16	rs547249504	262270	A	C
16	rs578209955	262406	G	T
16	rs560719485	262510	A	T
16	rs561316780	262687	G	C
16	rs72763696	262800	G	A
16	rs115721473	262845	T	C
16	rs11248908	262944	G	C
16	rs144007563	263080	C	G
16	rs144980572	263782	T	C
16	rs150934021	263791	A	G
16	rs566147412	264136	A	G
16	rs112071762	264297	C	G
16	rs148977693	264329	C	G
16	rs145842502	264423	C	T
16	rs563322393	264610	C	T
16	rs1203980	264642	T	C
16	rs72763698	264793	A	T
16	rs373294134	264816	T	C
16	rs143068456	264936	A	G
16	rs1203981	265159	C	T
16	rs540259146	265164	G	C
16	rs550397868	265224	T	C
16	rs552472498	265258	A	G
16	rs12599005	265433	C	T
16	rs546020575	265601	A	G
16	rs528824355	265726	A	G
16	rs2685132	265808	A	C
16	rs144406445	265855	C	T
16	rs552138209	266063	T	C
16	rs528636996	266248	A	G
16	rs12917880	266250	T	C
16	rs567481380	266739	A	C
16	rs577206567	266876	A	G
16	rs560352160	267194	G	T
16	rs193104309	267311	T	C
16	rs555725155	267415	G	T
16	rs184292328	267669	A	G
16	rs189065318	267782	T	A
16	rs556864025	267909	T	G
16	rs531416610	268126	G	A
16	rs564735276	268188	A	G
16	rs138966161	268291	T	C
16	rs28576529	268572	T	C
16	rs114309807	268604	G	C
16	rs530662259	268765	C	A
16	rs571748640	268845	G	A
16	rs539194464	268868	C	T
16	rs537151510	269004	G	A
16	rs8044711	269033	A	G
16	rs113249313	269067	G	A
16	rs559262888	269106	C	T
16	rs114964284	269117	T	C
16	rs551697588	269186	C	G
16	rs139662344	269647	A	G
16	rs542144594	269660	C	T
16	rs192170889	269736	A	C
16	rs145464564	269836	T	C
16	rs11641118	269906	G	A
16	rs568280236	270192	C	T
16	rs2858091	270283	A	T
16	rs2858092	270288	A	C
16	rs144052915	270454	C	T
16	rs191534281	270486	C	T
16	rs547084800	270753	A	G
16	rs187022989	270789	G	A
16	rs13337440	271007	C	T
16	rs562059094	271111	A	G
16	rs551054052	271159	T	C
16	rs576031975	271439	A	G
16	rs546113640	271475	T	C
16	rs185673449	271569	A	C
16	rs150392104	271698	C	T
16	rs12103033	271712	G	A
16	rs185102991	271934	A	G
16	rs545446874	272173	C	T
16	rs532427446	272214	C	G
16	rs188352119	272237	T	C
16	rs553782510	272284	G	A
16	rs11641681	272349	A	G
16	rs143622286	272604	T	C
16	rs550007304	272752	T	C
16	rs181265390	272757	A	G
16	rs532104706	272758	T	G
16	rs549639858	272965	G	A
16	rs62032205	273027	A	G
16	rs558428488	273130	A	G
16	rs369423563	273134	A	G
16	rs9806869	273219	C	G
16	rs8046529	273295	C	T
16	rs182102512	273327	A	G
16	rs554176442	273568	C	T
16	rs536348664	273735	T	C
16	rs543630449	273812	A	G
16	rs577109104	273831	A	G
16	rs183155474	273918	A	G
16	rs547637093	273966	T	C
16	rs558727007	274077	A	T
16	rs187561332	274107	G	A
16	rs541341314	274158	G	A
16	rs183517867	274221	C	T
16	rs147753021	274248	C	T
16	rs530325442	274339	A	G
16	rs117644642	274483	G	A
16	rs542134076	274558	A	G
16	rs181239607	274617	G	T
16	rs552530483	274903	C	G
16	rs568218622	275150	G	A
16	rs527548633	275152	A	T
16	rs35232869	275249	A	G
16	rs539900435	275251	T	C
16	rs150130899	275342	A	G
16	rs563858884	275454	T	C
16	rs376387063	275473	A	G
16	rs7200874	275610	C	T
16	rs113953642	275628	A	G
16	rs6600186	275690	A	G
16	rs539710553	275730	T	C
16	rs75773574	275799	G	A
16	rs573384340	275825	G	A
16	rs186986765	275895	T	A
16	rs117345827	275920	T	C
16	rs149304719	276050	C	T
16	rs7196474	276161	A	G
16	rs7196484	276187	A	G
16	rs11248912	276452	C	T
16	rs118004149	276515	C	T
16	rs11248913	276535	T	G
16	rs7197253	276549	A	G
16	rs540659461	276610	C	T
16	rs181972118	276736	C	A
16	rs183273216	276924	G	T
16	rs111794747	277006	C	A
16	rs72765805	277064	G	C
16	rs544393896	277111	C	A
16	rs17135705	277124	C	A
16	rs188132769	277399	A	G
16	rs1203974	277458	G	A
16	rs558870431	277547	C	T
16	rs150870715	277557	T	C
16	rs531485164	277770	G	C
16	rs567993445	277848	C	T
16	rs561374283	277864	A	G
16	rs8045291	277912	G	A
16	rs144575051	278050	G	A
16	rs541010498	278208	T	C
16	rs546213221	278587	G	A
16	rs541073765	278964	G	C
16	rs559379010	278986	T	C
16	rs531781079	279058	A	G
16	rs531595071	279088	C	G
16	rs11863890	279117	G	C
16	rs536875547	279161	A	G
16	rs558712666	279197	T	C
16	rs11863920	279264	T	C
16	rs377574098	279350	T	G
16	rs140285632	279441	A	G
16	rs116776296	279452	A	G
16	rs145503016	279540	C	T
16	rs35426291	279666	C	T
16	rs547209637	279702	A	G
16	rs72765807	279885	C	G
16	rs543922149	279952	A	G
16	rs8051213	280195	C	A
16	rs552672576	280382	A	G
16	rs138395572	280396	C	T
16	rs546797075	280543	C	G
16	rs568313653	280568	G	A
16	rs558413819	280574	T	G
16	rs116542515	280642	A	G
16	rs186597103	280643	A	G
16	rs7199414	280860	C	T
16	rs189429328	280951	A	G
16	rs180697656	281054	T	C
16	rs568208144	281063	A	T
16	rs144488463	281080	C	T
16	rs550823800	281108	T	G
16	rs3760047	281299	G	A
16	rs183318826	281334	G	A
16	rs140984998	281713	C	T
16	rs7195963	281885	A	G
16	rs116867420	282161	A	G
16	rs567403645	282278	C	A
16	rs536636433	282459	A	G
16	rs1203973	282570	T	C
16	rs572448941	282679	A	C
16	rs548732204	282685	A	G
16	rs79966048	282772	G	A
16	rs72765808	282882	A	G
16	rs72765809	282890	C	T
16	rs115115572	282902	T	C
16	rs560963616	283189	T	C
16	rs60691679	283227	A	G
16	rs1203972	283232	T	C
16	rs149165522	283244	T	G
16	rs59928680	283329	G	A
16	rs35262057	283401	A	T
16	rs556133909	283405	C	A
16	rs34927420	283488	T	C
16	rs4984855	283491	A	G
16	rs529547050	283841	A	T
16	rs141085453	283860	T	C
16	rs59428751	283884	C	A
16	rs12919421	283910	A	G
16	rs111739409	283955	G	T
16	rs148276601	284304	C	T
16	rs561490824	284410	T	G
16	rs531888492	284433	C	G
16	rs532407509	284546	A	C
16	rs7191945	284556	G	C
16	rs576197662	284719	T	C
16	rs189590150	284798	A	G
16	rs541283522	284913	T	C
16	rs535214871	284919	G	C
16	rs35021117	285117	A	G
16	rs570613483	285236	C	G
16	rs72765811	285299	A	G
16	rs4141288	285313	T	C
16	rs556538419	285328	C	G
16	rs553655455	285435	A	C
16	rs575809811	285476	G	C
16	rs528324651	285535	G	A
16	rs551094388	285783	T	C
16	rs575086627	285917	A	C
16	rs9935748	285926	T	C
16	rs68166893	286008	C	T
16	rs191852210	286242	G	A
16	rs527355886	286352	G	A
16	rs140971614	286586	T	C
16	rs567684218	286782	A	G
16	rs28651111	286796	T	G
16	rs28610410	286797	T	C
16	rs80348218	286824	G	A
16	rs577503127	286860	T	C
16	rs28848636	286861	C	G
16	rs184412976	286915	C	A
16	rs8051485	286982	T	C
16	rs544039403	287027	G	A
16	rs8050592	287078	A	T
16	rs544946171	287079	T	A
16	rs533691611	287343	G	C
16	rs73484307	287382	A	G
16	rs180999667	287558	A	G
16	rs572303948	287754	C	A
16	rs183647311	287850	A	G
16	rs576211234	287859	T	C
16	rs188438669	287860	A	G
16	rs56007737	287917	G	C
16	rs145837639	287954	T	C
16	rs567293816	287955	A	G
16	rs537965262	287993	A	G
16	rs186692714	288044	G	T
16	rs538505417	288072	T	C
16	rs150890693	288317	A	C
16	rs182103652	288348	T	C
16	rs531623212	288354	G	A
16	rs138322909	288540	T	C
16	rs556755760	288569	C	T
16	rs8057260	288582	G	A
16	rs565236629	288707	C	G
16	rs548403704	288773	G	A
16	rs139623063	289075	T	C
16	rs542852351	289084	T	A
16	rs182792840	289334	T	C
16	rs7200945	289335	A	G
16	rs140382173	289341	A	G
16	rs188285912	289570	T	C
16	rs149950791	289609	A	G
16	rs2858010	289694	C	T
16	rs576195635	289740	A	G
16	rs188891574	289757	T	C
16	rs183507581	290115	T	C
16	rs188293435	290154	G	A
16	rs141921854	290165	A	C
16	rs35760290	290304	T	C
16	rs181116505	290326	T	G
16	rs534975794	290335	A	C
16	rs145771831	290336	T	A
16	rs138720904	290363	G	T
16	rs117549555	290601	T	A
16	rs141271404	290625	T	C
16	rs143755625	290924	T	C
16	rs552757242	290960	T	C
16	rs557948502	291240	C	T
16	rs529145340	291410	T	C
16	rs141956870	291534	A	G
16	rs150683770	291644	T	C
16	rs113985387	291654	C	G
16	rs186778651	291670	C	A
16	rs181960957	291733	G	A
16	rs7184746	291744	G	A
16	rs117539455	292078	A	G
16	rs551330693	292237	T	A
16	rs144298911	292295	T	C
16	rs78342301	292577	T	C
16	rs9788833	292772	C	T
16	rs570550913	292849	A	G
16	rs117237414	292911	T	C
16	rs28560252	293167	T	G
16	rs533481477	293192	T	G
16	rs73484318	293314	A	C
16	rs141207723	293346	T	C
16	rs11248914	293562	C	T
16	rs11248915	293915	A	G
16	rs547605033	293991	A	G
16	rs149180483	294027	C	G
16	rs143342706	294113	G	A
16	rs35038459	294157	C	T
16	rs184392044	294169	A	G
16	rs9931912	294177	C	T
16	rs112101823	294202	C	T
16	rs9929462	294210	G	A
16	rs113227421	294218	C	T
16	rs537914832	294228	G	A
16	rs56314769	294243	G	A
16	rs150631071	294247	A	G
16	rs116990355	294257	A	G
16	rs9929571	294386	G	A
16	rs9929922	294749	G	A
16	rs558679784	294853	G	A
16	rs144546106	294891	G	A
16	rs544412430	294918	T	C
16	rs539850234	294932	G	C
16	rs112374228	295117	G	A
16	rs373719417	295203	T	C
16	rs540107440	295206	T	C
16	rs374519284	295403	C	T
16	rs117412751	295445	T	C
16	rs183211572	295475	A	G
16	rs187573401	295492	T	C
16	rs57225704	295601	A	G
16	rs75603339	295664	G	A
16	rs6600189	295714	C	A
16	rs6600190	295718	G	A
16	rs6600191	295795	C	T
16	rs193103130	295868	G	A
16	rs562371752	295926	T	C
16	rs145102818	295932	A	G
16	rs112316985	295957	A	G
16	rs113345834	296184	A	C
16	rs138486025	296221	A	T
16	rs184879166	296296	G	T
16	rs540838778	296354	T	C
16	rs529580035	296424	C	T
16	rs143263021	296567	T	C
16	rs566626192	296658	C	T
16	rs189053227	296686	A	G
16	rs576366750	297119	A	G
16	rs60616598	297264	A	G
16	rs2947788	297510	A	C
16	rs547747758	297580	A	G
16	rs2858006	297671	A	C
16	rs2252214	297750	C	T
16	rs189286301	297938	T	C
16	rs2858007	298137	A	C
16	rs9936941	298250	T	C
16	rs576392752	298332	T	C
16	rs79728079	298689	G	C
16	rs77976541	299224	A	G
16	rs570259308	299616	G	C
16	rs192160049	299708	T	G
16	rs138736657	299945	T	A
16	rs7196729	299980	C	T
16	rs111228181	300005	T	C
16	rs112877155	300006	A	G
16	rs9939662	300076	C	G
16	rs6600204	300177	G	A
16	rs148057385	300210	A	G
16	rs141805076	300226	T	G
16	rs55857387	300388	C	T
16	rs56038902	300399	C	T
16	rs193232586	300569	C	G
16	rs9940149	300641	A	G
16	rs139446574	300670	G	A
16	rs9934398	300696	A	T
16	rs556298173	300768	G	T
16	rs546437826	300798	G	A
16	rs11647406	301112	C	T
16	rs533730756	301146	C	T
16	rs144392718	301388	G	T
16	rs7197904	301740	C	T
16	rs188446330	301741	A	G
16	rs9934955	301941	G	A
16	rs117318162	302085	A	G
16	rs535938431	302191	G	T
16	rs141501941	302432	A	G
16	rs34466459	302507	C	G
16	rs138390446	302609	T	G
16	rs565567310	302761	C	T
16	rs111934087	302851	A	T
16	rs138048404	302969	A	G
16	rs116933226	303023	A	C
16	rs577089738	303131	T	G
16	rs8062213	303399	T	A
16	rs72765816	303421	A	G
16	rs573813393	303558	T	C
16	rs8047053	303663	C	T
16	rs113675037	303719	T	C
16	rs113278734	303768	T	C
16	rs192985824	303798	G	C
16	rs547931407	304022	A	G
16	rs188597864	304269	G	A
16	rs559140634	304281	G	A
16	rs199939049	304386	A	G
16	rs117105880	304409	T	C
16	rs3213508	304514	T	C
16	rs556829255	304554	G	C
16	rs200165198	304613	T	A
16	rs7189020	304803	T	A
16	rs564520632	304819	A	G
16	rs549059409	304848	T	C
16	rs11863248	304849	A	G
16	rs572726750	304987	C	T
16	rs540354951	305011	T	C
16	rs150541949	305045	A	G
16	rs149827461	305138	T	C
16	rs547119318	305189	G	A
16	rs6600208	305268	C	T
16	rs8049265	305377	C	G
16	rs541782384	305415	G	A
16	rs188300841	305425	T	C
16	rs57943755	305828	G	A
16	rs151277693	305872	A	G
16	rs113151205	305939	T	C
16	rs190196077	306160	A	G
16	rs540041867	306189	A	G
16	rs112573085	306201	C	T
16	rs4374177	306243	G	A
16	rs186977536	306254	T	A
16	rs181969104	306396	C	G
16	rs117900346	306402	C	T
16	rs112197441	306988	A	G
16	rs112967703	307067	A	G
16	rs145218221	307082	C	T
16	rs560632960	307191	T	G
16	rs531609854	307415	G	A
16	rs564764265	307497	A	G
16	rs8049766	307614	C	T
16	rs187826722	307636	G	C
16	rs188731875	307786	C	G
16	rs56673936	307857	G	T
16	rs529712311	307916	A	G
16	rs567553186	307935	T	C
16	rs183370428	308003	G	C
16	rs554108954	308014	A	G
16	rs555093553	308077	C	A
16	rs60382482	308172	A	T
16	rs540689669	308225	G	A
16	rs184506448	308270	G	C
16	rs546551591	308318	A	G
16	rs531798321	308343	T	G
16	rs369536851	308360	T	C
16	rs555101787	308589	G	A
16	rs118170172	308760	C	G
16	rs1122794	309155	A	C
16	rs564026031	309411	A	C
16	rs201639174	309447	C	G
16	rs111339986	309524	A	G
16	rs56337617	309720	T	C
16	rs560014244	309914	T	C
16	rs145523398	309935	C	G
16	rs78641696	309950	T	C
16	rs141604262	310015	A	G
16	rs201735340	310018	T	A
16	rs550467120	310051	A	G
16	rs56284809	310243	A	G
16	rs544668624	310646	T	C
16	rs201944647	310717	A	G
16	rs556216141	310970	T	C
16	rs558179436	311006	C	G
16	rs116360093	311234	G	T
16	rs147314328	311292	T	C
16	rs566699080	311327	C	G
16	rs531219989	311579	T	C
16	rs111440471	311614	C	T
16	rs2239739	311853	G	A
16	rs115051799	311859	T	C
16	rs146582701	311965	T	C
16	rs2239740	311992	C	A
16	rs2239741	312015	C	T
16	rs10903013	312253	G	A
16	rs199806382	312368	A	G
16	rs146515915	312371	T	C
16	rs201299358	312522	G	A
16	rs115020596	312534	A	G
16	rs11248925	312635	C	T
16	rs148200990	312823	G	T
16	rs190673526	312842	A	G
16	rs565592181	313011	T	G
16	rs2239738	313202	A	C
16	rs7189326	313406	G	A
16	rs138021020	313423	T	C
16	rs552625943	313509	A	G
16	rs528225191	313568	A	G
16	rs535453437	313624	A	G
16	rs376146212	313646	C	T
16	rs199973114	313776	C	T
16	rs111843237	313792	T	C
16	rs182461788	313802	C	A
16	rs12325227	313848	T	C
16	rs376809582	313982	T	C
16	rs149439168	314143	G	C
16	rs201125551	314164	G	C
16	rs561772756	314252	G	A
16	rs144851886	314266	T	C
16	rs111397727	314484	C	G
16	rs557763534	314561	A	T
16	rs144208371	314662	T	C
16	rs368964670	314765	A	G
16	rs140101617	314814	T	C
16	rs200909290	314881	A	G
16	rs201598421	315001	T	C
16	rs140871153	315008	G	A
16	rs181277507	315041	C	T
16	rs566751796	315131	A	G
16	rs534125077	315213	C	T
16	rs185956391	315413	A	G
16	rs11248926	315436	A	G
16	rs7193384	315557	G	C
16	rs8816	315839	A	G
16	rs576561084	315910	T	C
16	rs376634329	315941	A	G
16	rs1811106	316216	C	G
16	rs191187762	316232	A	G
16	rs142102767	316295	T	A
16	rs566003726	316423	C	T
16	rs739996	316446	C	T
16	rs182608937	316455	T	C
16	rs141530281	316506	G	C
16	rs548655509	316795	A	C
16	rs9922188	316803	G	A
16	rs530574415	316822	T	C
16	rs570380103	316833	A	G
16	rs58164875	316846	T	A
16	rs553386383	316879	T	C
16	rs739998	316890	C	T
16	rs874283	316900	T	G
16	rs77817084	316945	A	G
16	rs138329993	316955	T	C
16	rs142762626	317005	A	G
16	rs113626738	317058	C	T
16	rs535056668	317360	A	G
16	rs144744335	317383	T	C
16	rs72765821	317393	T	C
16	rs12600243	317396	G	C
16	rs568853677	317538	T	A
16	rs8063745	317539	T	C
16	rs112571915	317589	A	G
16	rs113743858	317729	A	G
16	rs374616979	317831	C	T
16	rs35527239	317878	T	C
16	rs572968692	317892	G	A
16	rs561444493	318004	A	G
16	rs4984857	318050	T	C
16	rs183637558	318051	A	G
16	rs72765825	318077	A	G
16	rs368496327	318086	T	C
16	rs552578562	318182	G	A
16	rs532976469	318201	G	A
16	rs3743876	318243	T	C
16	rs144964434	318329	A	G
16	rs539720134	318336	C	T
16	rs181252644	318454	A	C
16	rs3743879	318474	G	C
16	rs560136441	318512	T	C
16	rs138797785	318581	T	C
16	rs191993608	318639	A	G
16	rs372974584	318810	A	G
16	rs114887633	318822	T	G
16	rs79822720	319190	A	G
16	rs116377490	319219	T	C
16	rs916194	319398	G	C
16	rs201992208	319473	A	G
16	rs739999	319511	G	A
16	rs547311407	319688	G	A
16	rs190176348	319697	A	G
16	rs740000	319725	C	T
16	rs116690161	319751	A	G
16	rs60300448	319761	T	C
16	rs9933285	319800	C	T
16	rs58846708	319858	C	T
16	rs536928524	319881	C	G
16	rs193198043	319955	A	G
16	rs529871994	320050	T	C
16	rs7499055	320064	A	C
16	rs7499719	320105	A	G
16	rs7499084	320108	T	C
16	rs534572058	320116	T	C
16	rs546395392	320121	A	G
16	rs7499088	320147	T	C
16	rs7501244	320148	G	T
16	rs7499731	320159	A	G
16	rs188293388	320162	A	G
16	rs58656324	320179	C	T
16	rs559468098	320196	T	C
16	rs537255695	320204	T	C
16	rs7499760	320205	A	G
16	rs528098812	320207	T	C
16	rs55855528	320256	C	G
16	rs61156029	320277	A	G
16	rs184152928	320350	T	C
16	rs577496680	320379	A	G
16	rs541926571	320420	T	C
16	rs575961906	320424	A	G
16	rs564108396	320436	C	T
16	rs561724397	320449	T	C
16	rs72765827	320450	G	C
16	rs72765828	320583	T	C
16	rs144225083	320614	A	G
16	rs77654034	320629	T	C
16	rs372559139	320667	A	G
16	rs9806942	320759	T	C
16	rs568906784	320787	G	A
16	rs74988319	320808	T	C
16	rs28489087	320865	A	G
16	rs199964058	320966	C	G
16	rs61759901	320992	A	C
16	rs9806961	321080	A	C
16	rs200393605	321083	T	C
16	rs534337479	321383	T	C
16	rs201626006	321424	A	T
16	rs78828691	321474	T	C
16	rs116186505	321601	G	C
16	rs117340695	321626	T	C
16	rs533495196	321720	T	C
16	rs111324663	321875	G	T
16	rs56048533	321895	A	G
16	rs112423537	321992	C	A
16	rs9931735	322024	A	G
16	rs560804163	322200	G	A
16	rs527709167	322254	C	T
16	rs74003727	322286	A	G
16	rs144460138	322327	G	A
16	rs74003728	322345	T	C
16	rs148423037	322346	A	G
16	rs554052472	322449	G	A
16	rs142548627	322456	G	C
16	rs185215039	322773	T	C
16	rs141327278	322799	A	G
16	rs74682437	322842	A	G
16	rs77341443	322843	A	C
16	rs577307318	322872	T	C
16	rs146876910	322882	T	C
16	rs201817421	322917	C	T
16	rs9940585	322934	C	T
16	rs528240431	323042	T	C
16	rs116973511	323102	T	C
16	rs555177543	323111	A	G
16	rs140641292	323139	A	G
16	rs530876914	323320	T	C
16	rs149143329	323406	A	G
16	rs189514217	323515	A	G
16	rs557168512	323608	T	C
16	rs200652424	323804	C	G
16	rs539281168	323909	A	G
16	rs557915878	323961	T	C
16	rs199982124	324019	T	G
16	rs573637853	324037	G	T
16	rs2685126	324052	A	G
16	rs143626267	324188	T	C
16	rs552862353	324360	A	C
16	rs2685125	324403	G	C
16	rs3752435	324479	G	C
16	rs566686858	324609	C	A
16	rs7204164	324837	G	A
16	rs190686593	325035	A	G
16	rs183205416	325099	G	C
16	rs566999385	325117	T	G
16	rs115434687	325281	C	A
16	rs553333534	325424	A	G
16	rs535936762	325555	A	G
16	rs150803572	325614	C	T
16	rs545452319	325657	C	A
16	rs560488104	325668	A	G
16	rs549453600	325795	T	C
16	rs560936063	325873	T	C
16	rs559363804	325974	A	C
16	rs3743880	326027	T	C
16	rs3743881	326040	T	A
16	rs73486220	326138	A	G
16	rs572430569	326450	T	G
16	rs3809653	326455	T	G
16	rs531692104	326470	A	G
16	rs76412861	326576	C	G
16	rs556764413	326599	A	G
16	rs184954013	326685	A	G
16	rs7185006	326743	G	C
16	rs73486221	326773	G	A
16	rs3809655	326817	C	A
16	rs3809656	326826	C	G
16	rs559249223	326834	T	C
16	rs554377094	326959	A	G
16	rs2857999	327015	C	T
16	rs111371199	327060	C	T
16	rs148987171	327066	G	A
16	rs558762170	327158	A	G
16	rs142958475	327220	T	C
16	rs529942008	327232	G	C
16	rs151119673	327481	T	A
16	rs146460896	327567	T	C
16	rs403228	327699	G	A
16	rs558489389	327713	A	G
16	rs181344165	328160	A	G
16	rs570269471	328176	G	T
16	rs2858000	328178	G	T
16	rs570509179	328198	A	G
16	rs186513966	328332	A	T
16	rs149782434	328339	G	A
16	rs11649528	328365	G	A
16	rs575456578	328366	T	C
16	rs3901361	328540	T	C
16	rs3901360	328541	G	A
16	rs550706791	328711	A	T
16	rs2238371	328916	G	C
16	rs79982266	329097	A	G
16	rs28613972	329129	T	C
16	rs55859500	329138	T	G
16	rs448971	329211	C	T
16	rs421123	329578	A	G
16	rs373271	329671	C	T
16	rs2858001	329710	T	C
16	rs28760382	329768	T	C
16	rs2238372	329819	A	G
16	rs139856413	329829	A	G
16	rs59350699	329862	G	A
16	rs141608031	330421	A	G
16	rs567178588	330481	A	G
16	rs146218748	330823	C	G
16	rs369440	330925	G	A
16	rs562825536	331139	T	C
16	rs113643051	331151	A	G
16	rs9921222	375782	T	C
16	rs138790509	375796	T	C
16	rs180758701	375813	A	G
16	rs9925273	375900	G	A
16	rs141960653	375988	A	G
16	rs138364980	376194	C	A
16	rs192038899	376271	C	T
16	rs552982088	376311	G	A
16	rs149293990	376520	A	G
16	rs11860105	376583	T	C
16	rs187495983	376638	T	C
16	rs559269994	376639	A	G
16	rs574841442	376702	A	G
16	rs7195617	376781	G	A
16	rs12923240	376836	T	C
16	rs192002122	376837	A	G
16	rs148461789	376863	A	G
16	rs552059568	376957	A	G
16	rs570287621	376985	T	A
16	rs12597006	377090	T	C
16	rs144248754	377103	C	T
16	rs188910249	377185	T	C
16	rs557013565	377251	C	G
16	rs10794639	377367	G	A
16	rs528857049	377412	A	G
16	rs570987149	377568	A	G
16	rs547269828	377596	C	T
16	rs13332558	377606	T	C
16	rs115777569	377617	A	C
16	rs10903014	377623	A	G
16	rs12597122	377644	G	C
16	rs11648673	377794	A	G
16	rs570630340	377997	T	C
16	rs568900792	378090	A	T
16	rs72765851	378116	A	G
16	rs189349434	378117	G	C
16	rs28525499	378118	A	G
16	rs12932453	378220	T	C
16	rs372365452	378526	C	T
16	rs112911387	378758	T	C
16	rs549254765	378844	A	C
16	rs529620353	379192	A	G
16	rs182229674	379249	G	C
16	rs60003766	379264	A	G
16	rs60769452	379379	A	G
16	rs57401795	379526	T	C
16	rs145657782	379563	T	A
16	rs554225166	379684	T	C
16	rs575695413	379697	T	C
16	rs373029617	379710	A	G
16	rs185526808	379880	A	G
16	rs190300531	379947	C	T
16	rs535881772	380011	T	C
16	rs547752586	380013	A	G
16	rs554856062	380046	G	A
16	rs573082578	380050	G	C
16	rs182972620	380061	T	C
16	rs539349354	380084	T	A
16	rs554154893	380130	G	A
16	rs558641376	380139	T	C
16	rs565103750	380313	G	C
16	rs10903015	380425	C	A
16	rs60907769	380547	A	C
16	rs571847727	380556	T	C
16	rs56355849	380641	C	T
16	rs149510515	380717	C	A
16	rs12719801	381141	T	C
16	rs183689638	381263	T	A
16	rs188416159	381553	T	C
16	rs9926968	381561	C	A
16	rs9935268	381562	C	G
16	rs9929544	381589	C	T
16	rs9923059	381590	A	C
16	rs530688270	381607	A	G
16	rs528216488	381698	C	T
16	rs1057209	381716	C	G
16	rs12921692	381825	T	C
16	rs570820154	381873	T	C
16	rs12921862	381927	A	C
16	rs182370002	381929	C	A
16	rs556185551	381931	T	G
16	rs111897128	381995	T	A
16	rs72765853	382064	A	G
16	rs145908867	382073	T	G
16	rs80312716	382101	T	C
16	rs570794403	382194	T	C
16	rs189486735	382271	G	A
16	rs113150906	382299	C	T
16	rs180768433	382315	A	C
16	rs573818648	382332	G	C
16	rs371050723	382352	T	C
16	rs540912804	382359	T	C
16	rs375257150	382363	G	A
16	rs56364740	382373	C	G
16	rs539640578	382394	G	A
16	rs375933952	382405	G	A
16	rs111925017	382443	A	G
16	rs12719802	382493	A	G
16	rs112471814	382613	T	C
16	rs181444052	382621	T	C
16	rs367784999	382637	C	T
16	rs550532407	382657	T	C
16	rs9934823	383039	G	T
16	rs138904777	383307	A	G
16	rs142863320	383320	A	G
16	rs574032262	383573	A	C
16	rs113711005	383603	C	A
16	rs115621073	383765	T	C
16	rs115075046	383886	A	T
16	rs143947251	383913	T	C
16	rs11862285	383922	A	C
16	rs578176844	384131	A	G
16	rs72765855	384178	G	A
16	rs531521131	384284	C	G
16	rs139715203	384309	A	C
16	rs565331319	384393	G	A
16	rs74000527	384476	T	C
16	rs530249694	384535	G	C
16	rs11646858	384539	G	A
16	rs72481023	384786	T	C
16	rs74000529	384926	G	A
16	rs576953052	385104	T	C
16	rs541435274	385177	G	A
16	rs150517739	385188	A	C
16	rs3803696	385270	T	C
16	rs567904910	385381	C	T
16	rs114183606	385469	G	A
16	rs146216730	385499	T	C
16	rs144446803	385577	T	C
16	rs191503684	385746	C	T
16	rs145401582	385815	A	G
16	rs181516707	385837	T	A
16	rs148805888	386070	A	G
16	rs7206286	386179	A	G
16	rs12445857	386423	A	G
16	rs183446748	386522	T	C
16	rs141561745	386548	A	G
16	rs60522840	386550	A	G
16	rs141325696	386708	C	T
16	rs34583256	386749	A	G
16	rs61550596	386762	G	A
16	rs59300099	386787	T	A
16	rs375902747	386830	C	A
16	rs56778977	386888	A	G
16	rs555359506	386995	C	A
16	rs3859152	387006	A	C
16	rs543970150	387023	A	G
16	rs7498932	387037	C	A
16	rs182875743	387069	A	G
16	rs58919448	387587	T	C
16	rs534069541	387651	A	G
16	rs538574450	387705	T	C
16	rs60125616	387830	A	G
16	rs11866815	387867	T	C
16	rs189478580	388151	T	C
16	rs145387797	388154	C	T
16	rs192211616	388207	A	G
16	rs66796850	388274	A	G
16	rs184534410	388324	G	C
16	rs529073883	388395	C	A
16	rs547216335	388412	C	T
16	rs114487295	388481	T	C
16	rs565718928	388522	A	G
16	rs189503813	388531	A	G
16	rs8055414	388594	G	A
16	rs3848366	388677	G	C
16	rs569635361	388698	A	G
16	rs12921353	388879	T	C
16	rs543683349	388910	A	C
16	rs75318677	388928	G	A
16	rs189096991	388958	A	G
16	rs12929215	389144	A	G
16	rs554168855	389230	A	G
16	rs572615271	389244	T	C
16	rs182809760	389466	C	G
16	rs113942687	389490	A	G
16	rs117974129	389785	T	G
16	rs114234329	390030	C	T
16	rs541434064	390051	C	T
16	rs563400444	390118	T	G
16	rs115512792	390163	A	G
16	rs77243178	390368	G	C
16	rs66960921	390707	A	G
16	rs76672642	390729	G	A
16	rs2361989	390780	A	G
16	rs150155406	390870	T	C
16	rs61275484	390886	G	A
16	rs541589703	390915	T	C
16	rs567261691	390916	A	G
16	rs530316869	390924	A	G
16	rs74000531	390944	T	C
16	rs183109028	391097	T	C
16	rs575117740	391207	T	C
16	rs557912194	391252	A	G
16	rs559685723	391347	A	G
16	rs140228304	391363	A	G
16	rs137924053	391440	A	G
16	rs56389427	391479	A	T
16	rs193286535	391515	C	G
16	rs367620673	391549	A	C
16	rs542380073	391572	T	C
16	rs184233498	391585	G	C
16	rs528592807	391631	A	G
16	rs189648793	391675	T	C
16	rs529101261	391700	A	G
16	rs550706826	391703	A	C
16	rs551422550	391776	C	T
16	rs566458672	391810	G	A
16	rs573633396	392046	G	A
16	rs8052240	392100	C	T
16	rs8063927	392102	C	G
16	rs12719803	392137	A	G
16	rs34921548	392166	T	C
16	rs181451121	392167	G	A
16	rs12719804	392275	A	G
16	rs8047501	392318	G	A
16	rs66955909	392373	T	C
16	rs118100148	392392	G	C
16	rs370681	392461	C	T
16	rs11644631	392485	A	G
16	rs8060374	392505	G	C
16	rs115433295	392510	C	T
16	rs55670946	392526	A	G
16	rs578119853	392638	T	C
16	rs117311238	392664	A	G
16	rs77879506	392681	A	G
16	rs34844528	392703	A	G
16	rs146751107	392712	T	C
16	rs35612680	392784	T	C
16	rs76866488	392827	C	T
16	rs533109612	392886	A	C
16	rs571613700	393011	C	T
16	rs145583016	393136	T	C
16	rs564538993	393137	T	C
16	rs184217179	393308	G	A
16	rs395901	393342	T	C
16	rs554449380	393427	T	C
16	rs9925945	393564	C	A
16	rs540597734	393567	A	G
16	rs561321974	393628	G	A
16	rs140718088	393821	T	C
16	rs9922256	393843	T	C
16	rs563605291	393929	A	G
16	rs8046256	393948	T	C
16	rs536805554	393956	T	C
16	rs115750118	394018	G	A
16	rs183709593	394101	C	T
16	rs571560785	394131	G	A
16	rs112190566	394154	T	C
16	rs565591173	394170	T	C
16	rs184313768	394215	C	A
16	rs558315936	394279	C	A
16	rs138552860	394288	A	G
16	rs13331491	394343	T	C
16	rs13337493	394347	A	G
16	rs13334701	394354	C	T
16	rs112841799	394392	T	C
16	rs111865994	394446	A	T
16	rs35409160	394479	G	T
16	rs35050910	394483	G	T
16	rs563476996	394493	A	T
16	rs144059943	394511	C	A
16	rs185488877	394551	T	C
16	rs114291793	394659	C	T
16	rs12719805	394768	C	T
16	rs541588787	394798	C	T
16	rs12925148	394906	A	C
16	rs1150187	395090	T	C
16	rs550640163	395139	A	G
16	rs150847929	395296	G	C
16	rs2885415	395396	A	G
16	rs58169432	395427	A	T
16	rs186722956	395442	T	C
16	rs566555647	395511	C	T
16	rs561915049	395532	C	T
16	rs149712914	395550	G	A
16	rs370426166	395629	A	G
16	rs146716847	395646	A	G
16	rs34240723	395757	A	G
16	rs146518064	395937	C	G
16	rs114092883	396063	A	G
16	rs1805105	396264	A	G
16	rs200741961	396382	A	G
16	rs202238031	396631	A	G
16	rs758033	397044	T	G
16	rs12599449	397269	T	A
16	rs151163856	397326	T	C
16	rs140166899	397605	A	G
16	rs115384594	397646	C	T
16	rs138446434	397667	A	C
16	rs527569583	397673	A	G
16	rs549472898	397736	A	G
16	rs533593376	397809	A	C
16	rs56196651	397815	T	C
16	rs74000535	397820	A	G
16	rs567673903	397827	A	G
16	rs2361988	398151	C	T
16	rs575631988	398164	C	T
16	rs193049350	398371	T	A
16	rs9936230	398446	A	C
16	rs117298799	398540	T	C
16	rs72765862	398623	A	G
16	rs11649268	398643	C	A
16	rs139254962	398671	T	C
16	rs58875191	398686	C	T
16	rs9938786	399054	T	C
16	rs569664688	399084	G	A
16	rs183766909	399264	T	C
16	rs28460419	399274	A	C
16	rs116307978	399330	A	G
16	rs146025963	399401	A	G
16	rs180915007	399567	G	C
16	rs369891278	399615	C	A
16	rs11645554	400245	C	T
16	rs148826917	400428	A	G
16	rs17136255	400475	T	C
16	rs541722675	400649	G	C
16	rs186287008	400888	A	T
16	rs142531359	400923	A	G
16	rs528908656	401000	A	G
16	rs539514454	401080	A	G
16	rs9921342	401096	C	G
16	rs9935993	401209	C	T
16	rs189521408	401348	A	G
16	rs8048534	401378	G	A
16	rs9933578	401385	G	A
16	rs142766878	401443	G	C
16	rs146090501	401471	A	G
16	rs8061234	401480	A	C
16	rs8045209	401676	A	G
16	rs544522310	401747	T	A
16	rs2885414	401749	A	T
16	rs201994583	401751	A	T
16	rs551077639	401753	A	T
16	rs12927169	401768	C	T
16	rs55692038	401799	A	G
16	rs188123718	401903	A	G
16	rs75048186	402065	G	A
16	rs7186323	402078	T	C
16	rs573904835	402207	A	G
16	rs183573767	402397	T	C
16	rs7192643	402804	A	G
16	rs192492501	402901	A	G
16	rs545038099	402966	C	A
16	rs555914173	403180	T	G
16	rs12928797	403289	T	G
16	rs114946721	403339	G	C
16	rs7198290	403497	A	G
16	rs145067420	403966	C	T
16	rs554140938	403968	A	T
16	rs576127365	404055	A	G
16	rs566471611	404082	G	C
16	rs578122314	404098	C	T
16	rs142096682	404203	A	G
16	rs148983859	404558	A	C
16	rs77676668	404579	A	G
16	rs181394571	404584	A	G
16	rs13338228	404619	T	C
16	rs548099640	404745	G	A
16	rs3743883	404750	T	C
16	rs558522239	404821	A	G
16	rs188771763	404835	A	G
16	rs181557591	405029	T	C
16	rs186134495	405120	T	C
16	rs116654609	405255	T	C
16	rs11860497	405416	A	G
16	rs115067031	405468	T	C
16	rs74000538	405469	A	G
16	rs12917907	405866	T	C
16	rs559217471	405965	C	G
16	rs563606798	406207	T	C
16	rs138824893	406388	T	C
16	rs7194689	406389	A	G
16	rs12926311	406427	C	G
16	rs72765864	406457	A	G
16	rs7194885	406464	T	G
16	rs553204967	406556	C	A
16	rs72765866	406568	A	T
16	rs72765867	406570	A	C
16	rs60565458	406697	T	C
16	rs13333139	406828	T	A
16	rs34725983	406908	T	G
16	rs76966770	406926	T	G
16	rs116195533	407029	T	C
16	rs573830193	407113	T	C
16	rs74000543	407138	A	C
16	rs544726844	407201	T	G
16	rs35123446	407330	C	G
16	rs62032955	407388	A	G
16	rs544183767	407412	T	C
16	rs34676698	407549	A	G
16	rs12934930	407554	G	A
16	rs11862915	407598	G	A
16	rs11862944	407604	C	A
16	rs193137885	407640	G	T
16	rs7201895	407723	A	G
16	rs577494556	407793	G	T
16	rs7206329	407800	G	A
16	rs553345836	407806	T	C
16	rs189367696	407893	T	C
16	rs58414401	408031	T	C
16	rs113693253	408198	T	C
16	rs142093887	408255	A	G
16	rs9888749	408372	A	G
16	rs117200682	408444	A	G
16	rs181409423	408727	A	G
16	rs118065212	408763	T	C
16	rs554534854	409004	G	A
16	rs111535049	409071	T	C
16	rs565002138	409218	T	C
16	rs551479680	409232	C	G
16	rs7186612	409415	T	C
16	rs145170323	409617	A	G
16	rs12924048	409790	A	G
16	rs367700935	409822	A	G
16	rs536408139	409834	A	G
16	rs555275231	409887	T	C
16	rs563649110	410175	T	C
16	rs71378512	410178	A	G
16	rs146774200	410184	G	C
16	rs111471554	410291	T	C
16	rs536876402	410299	C	T
16	rs143706711	410329	A	G
16	rs537356443	410332	A	G
16	rs558778945	410337	A	G
16	rs148123720	410456	T	C
16	rs7204567	410459	T	C
16	rs190311227	410497	A	G
16	rs78007299	410551	T	C
16	rs569918212	410721	T	C
16	rs112586582	410724	A	G
16	rs141249054	410754	A	G
16	rs150358173	410855	T	G
16	rs561535417	410911	G	A
16	rs111297366	411011	T	C
16	rs138136525	411090	T	C
16	rs3848367	411092	T	C
16	rs547227365	411110	T	C
16	rs539689133	411208	A	G
16	rs59857662	411224	G	C
16	rs573033114	411276	A	G
16	rs529301129	411447	T	C
16	rs551853419	411559	A	G
16	rs566573545	411620	A	G
16	rs73488193	411678	A	G
16	rs183663431	411779	T	C
16	rs555748250	411829	C	T
16	rs577169422	411857	T	C
16	rs12445996	411869	C	T
16	rs186941380	411956	A	G
16	rs562294671	411991	G	A
16	rs28609807	412035	T	C
16	rs191794421	412168	T	C
16	rs149257548	412208	T	C
16	rs144491411	412268	A	G
16	rs7199181	412333	A	G
16	rs28647849	412370	G	A
16	rs74000545	412393	T	C
16	rs12929878	412447	A	G
16	rs114136515	412580	G	C
16	rs550855899	412623	A	T
16	rs531367686	412663	G	A
16	rs72765869	412736	A	G
16	rs574301099	412759	T	G
16	rs113119093	412787	A	G
16	rs184315880	412806	T	C
16	rs55903781	412827	T	C
16	rs56278499	412830	T	C
16	rs12926923	412973	T	C
16	rs28680674	412974	A	G
16	rs28687790	412984	C	T
16	rs564880202	413000	G	C
16	rs74000546	413215	G	A
16	rs180742534	413229	A	G
16	rs62032957	413233	A	G
16	rs190168077	413279	C	T
16	rs7193109	413523	G	T
16	rs140498532	413531	T	C
16	rs529721158	413549	T	C
16	rs547873788	413580	A	C
16	rs7201656	413699	A	C
16	rs7201664	413716	T	C
16	rs7187875	413747	A	G
16	rs150411236	413814	A	G
16	rs561914350	413859	A	G
16	rs80086649	413925	A	C
16	rs115483982	414082	A	G
16	rs10221123	414112	T	A
16	rs570538714	414241	A	G
16	rs76069912	414242	C	T
16	rs12925248	414374	A	T
16	rs537032589	414459	A	G
16	rs577263900	414514	A	G
16	rs66809332	414590	G	A
16	rs3848368	414608	T	G
16	rs574546916	414609	A	C
16	rs111314641	414640	G	A
16	rs118052483	414760	A	G
16	rs558519301	414812	T	C
16	rs114680114	414920	A	G
16	rs115301167	414926	C	T
16	rs3859153	414930	C	T
16	rs182125453	414993	A	C
16	rs115021812	415021	C	G
16	rs3848369	415078	T	C
16	rs186814867	415117	T	C
16	rs2363754	415135	G	A
16	rs572786153	415187	C	G
16	rs560304049	415218	T	C
16	rs111711882	415220	T	A
16	rs28432944	415232	C	T
16	rs563544042	415247	A	C
16	rs142173954	415263	T	C
16	rs188278129	415309	T	C
16	rs62032958	415317	A	G
16	rs192848235	415361	A	G
16	rs185353518	415392	C	G
16	rs138974032	415395	G	A
16	rs190328588	415399	C	G
16	rs182017239	415483	A	T
16	rs141142531	415496	T	C
16	rs111719770	415565	T	C
16	rs112516991	415625	T	C
16	rs112510457	415648	C	T
16	rs146388735	415739	C	T
16	rs188453400	415806	C	T
16	rs180918299	415830	A	G
16	rs73488201	415886	C	T
16	rs148592297	415904	G	A
16	rs186230984	415930	C	A
16	rs142988078	415940	A	G
16	rs111449733	415955	A	G
16	rs573327035	415964	A	G
16	rs111656424	415994	T	C
16	rs144674294	416016	G	C
16	rs68116923	416064	C	G
16	rs59319795	416146	C	A
16	rs115342315	416195	A	C
16	rs147916222	416210	T	C
16	rs60853631	416211	A	G
16	rs116383645	416216	T	C
16	rs142161697	416302	T	C
16	rs187074858	416403	A	C
16	rs76863873	416472	A	G
16	rs375191412	416562	A	G
16	rs12932502	416650	A	G
16	rs12928836	416663	C	G
16	rs189531011	416812	G	T
16	rs115553336	416815	A	G
16	rs182274693	416888	A	C
16	rs547071865	416906	A	G
16	rs187847706	416962	T	C
16	rs548279807	416995	A	G
16	rs146022783	417035	T	C
16	rs192983477	417073	A	G
16	rs369265862	417075	C	G
16	rs113849177	417099	A	G
16	rs73490305	417115	G	C
16	rs148893932	417140	A	G
16	rs183343358	417159	A	C
16	rs394991	417183	T	C
16	rs79523783	417250	A	G
16	rs117701892	417276	A	G
16	rs62032959	417281	A	G
16	rs62033860	417289	T	C
16	rs188853867	417299	A	G
16	rs554409320	417360	A	G
16	rs145965830	417449	A	G
16	rs192496040	417454	T	C
16	rs116146323	417629	A	G
16	rs117675705	417681	A	G
16	rs114486517	417691	G	C
16	rs13226	417757	C	T
16	rs142118036	417910	A	G
16	rs575140547	417947	A	G
16	rs541076576	417961	T	A
16	rs191277199	418002	C	T
16	rs146353706	418092	T	C
16	rs139368687	418137	A	G
16	rs114540909	418147	A	G
16	rs150051846	418154	C	G
16	rs11642334	418429	G	A
16	rs11640313	418462	C	G
16	rs146724574	418526	T	C
16	rs11557302	418597	C	G
16	rs143007789	418630	T	C
16	rs56116720	418681	G	A
16	rs144394257	418801	A	G
16	rs568562392	418839	T	C
16	rs144660714	418859	A	G
16	rs35604057	418882	T	C
16	rs539745173	418930	C	T
16	rs76281214	418938	T	C
16	rs147899548	418980	T	C
16	rs181561800	419000	A	G
16	rs3830160	419092	A	G
16	rs1802752	419154	A	G
16	rs200810702	419267	T	A
16	rs533585915	419269	G	A
16	rs151184794	419308	A	G
16	rs67175660	419512	T	G
16	rs551279961	419539	T	C
16	rs73490311	419617	G	C
16	rs114829852	419733	C	A
16	rs73490313	419805	C	A
16	rs559929303	419829	T	C
16	rs114301973	419866	A	G
16	rs200204987	419889	G	C
16	rs73492331	419923	C	G
16	rs538492413	420005	A	G
16	rs577934085	420033	T	C
16	rs149440376	420043	G	C
16	rs144667366	420045	T	C
16	rs3194151	420140	A	G
16	rs11557300	420179	A	G
16	rs374869598	420245	T	C
16	rs117264571	420267	C	A
16	rs111996371	420302	G	A
16	rs61443138	420435	G	C
16	rs183079753	420490	T	C
16	rs563282343	420551	T	C
16	rs543388524	420622	A	G
16	rs112596311	420645	G	T
16	rs79842904	420648	T	A
16	rs116709976	420673	G	A
16	rs3743884	420678	C	T
16	rs1984409	420723	T	G
16	rs540	420907	T	C
16	rs114270655	420914	T	C
16	rs555033153	420958	T	C
16	rs576187595	420964	C	G
16	rs541585579	421112	T	C
16	rs188630065	421381	C	G
16	rs116122370	421387	A	G
16	rs558722741	421416	A	G
16	rs116311065	421524	T	C
16	rs575300594	421702	C	G
16	rs413390	421723	C	A
16	rs141601991	421793	A	G
16	rs17136392	421912	A	G
16	rs145361083	422085	T	G
16	rs148128206	422113	A	G
16	rs113865847	422158	A	G
16	rs199941914	422198	A	G
16	rs200013439	422264	T	C
16	rs150786218	422266	A	G
16	rs201892674	422300	T	C
16	rs111738186	422326	T	C
16	rs7184133	422412	A	G
16	rs62030794	422516	G	T
16	rs115759137	422601	A	G
16	rs190882418	422658	C	T
16	rs528398828	422826	A	C
16	rs546881073	422830	T	C
16	rs533658964	422901	T	C
16	rs35537314	423394	A	C
16	rs1573732	423420	C	T
16	rs5020353	423423	A	G
16	rs145289510	423522	T	C
16	rs182950167	423523	A	G
16	rs527329990	423531	A	G
16	rs548702913	423547	A	G
16	rs1573734	423619	C	T
16	rs1573735	423696	C	T
16	rs3929996	423750	G	T
16	rs67985185	423775	C	T
16	rs117618257	423808	C	A
16	rs117037628	423809	A	G
16	rs28461437	423813	C	G
16	rs11640037	423842	C	A
16	rs532204730	423849	C	T
16	rs552007297	423877	A	G
16	rs151003883	424005	A	G
16	rs114839210	424173	A	G
16	rs527866482	424273	T	C
16	rs3743887	424277	A	G
16	rs74000555	424288	A	G
16	rs201557122	424358	A	T
16	rs11641325	424403	T	C
16	rs538780854	424404	A	G
16	rs3743888	424420	C	G
16	rs66485171	424695	G	A
16	rs150323187	424975	G	A
16	rs186951736	425129	G	T
16	rs149290956	425194	C	G
16	rs200413821	425255	A	G
16	rs199604980	425273	A	G
16	rs11642686	425277	T	C
16	rs534871266	425292	T	C
16	rs11648905	425298	T	G
16	rs202018772	425323	T	C
16	rs189103366	425325	A	G
16	rs140340682	425351	C	T
16	rs201414656	425378	A	G
16	rs76495421	425456	A	G
16	rs552405488	425548	C	T
16	rs538961593	425601	T	C
16	rs11646097	425605	T	C
16	rs148356556	425611	T	C
16	rs556873167	425631	G	A
16	rs561417437	425692	T	C
16	rs530324970	425693	A	G
16	rs185512186	425782	A	G
16	rs11248930	425785	T	C
16	rs568271472	425810	A	G
16	rs190485445	425812	A	G
16	rs114612925	425891	A	G
16	rs61292086	425937	T	C
16	rs113709803	425942	G	A
16	rs540056311	426007	A	G
16	rs60682083	426029	A	G
16	rs566454439	426086	T	C
16	rs55739248	426095	A	G
16	rs190225281	426099	A	G
16	rs151156580	426167	T	C
16	rs57780883	426184	A	G
16	rs146617062	426221	A	G
16	rs141404417	426236	A	G
16	rs2071915	426432	T	C
16	rs2071916	426476	T	C
16	rs146978632	426579	T	C
16	rs150636710	426581	A	G
16	rs185733391	426652	A	G
16	rs537912021	426980	T	C
16	rs62030796	427010	T	C
16	rs115798378	427071	A	G
16	rs199981550	427110	T	C
16	rs527938113	427112	T	C
16	rs139922728	427241	T	C
16	rs143437344	427303	T	C
16	rs763141	427309	G	A
16	rs182128962	427332	T	C
16	rs763142	427349	C	A
16	rs146645376	427452	T	C
16	rs11248931	427479	T	C
16	rs11649031	427516	T	C
16	rs148263251	427550	A	G
16	rs201185483	427551	A	G
16	rs374633293	427652	T	C
16	rs11641693	427657	G	A
16	rs150713114	427699	G	C
16	rs143766173	427765	A	G
16	rs11641742	427784	G	A
16	rs200136911	427805	G	C
16	rs12922073	427820	C	T
16	rs188001929	427856	A	G
16	rs116346411	427860	C	A
16	rs12933709	427866	T	C
16	rs61261356	427925	T	C
16	rs56990244	427999	C	G
16	rs59253482	428001	A	C
16	rs558985280	428022	T	A
16	rs62030801	428095	T	C
16	rs115201164	428122	T	C
16	rs77183504	428271	G	C
16	rs71382273	428278	G	A
16	rs2077043	428458	A	G
16	rs4991327	428492	T	C
16	rs4991326	428494	T	A
16	rs4991325	428495	G	C
16	rs117654516	428735	A	G
16	rs577483425	428758	C	T
16	rs73492350	428770	C	G
16	rs12445642	428852	A	G
16	rs114096208	428907	G	A
16	rs8058883	429059	C	T
16	rs575832160	429123	A	G
16	rs11648403	429129	T	C
16	rs564161543	429148	C	G
16	rs11648412	429198	T	C
16	rs564060605	429243	T	C
16	rs183742606	429322	A	G
16	rs547166750	429358	A	G
16	rs568778505	429381	T	C
16	rs188121303	429512	A	G
16	rs562176859	429615	C	G
16	rs531425705	429649	G	C
16	rs551233200	429653	G	A
16	rs111713583	429675	A	G
16	rs142112412	429757	A	G
16	rs116136005	429926	T	C
16	rs763144	429951	T	C
16	rs743961	430011	T	C
16	rs567088931	430119	C	G
16	rs74000561	430153	T	C
16	rs2363755	430292	G	C
16	rs12921174	430304	C	T
16	rs2363756	430345	G	A
16	rs544944282	430423	G	A
16	rs571938431	430454	A	C
16	rs2003830	430469	G	C
16	rs531394523	430586	G	C
16	rs541736817	430730	A	G
16	rs3785289	430842	C	G
16	rs562655114	431148	T	C
16	rs114644825	431209	A	G
16	rs12597740	431303	T	C
16	rs578102386	431395	A	T
16	rs560625260	431417	C	A
16	rs560915188	431568	T	C
16	rs531718323	431579	G	C
16	rs150272832	431609	C	A
16	rs76281997	432090	G	T
16	rs80164290	432091	G	A
16	rs558365524	432543	T	C
16	rs572424716	432723	G	A
16	rs1573736	432751	T	G
16	rs565860244	432894	A	T
16	rs11864644	433078	T	C
16	rs183430680	433094	A	C
16	rs572288089	433161	G	A
16	rs763146	433197	G	T
16	rs570981018	433214	A	T
16	rs763147	433242	T	C
16	rs532527021	433277	G	A
16	rs569975065	433457	G	T
16	rs530799520	433472	C	A
16	rs146330643	433495	A	G
16	rs383995	433538	A	G
16	rs763148	433552	C	T
16	rs138357746	433603	G	C
16	rs577160646	433617	C	G
16	rs743962	433623	G	A
16	rs369243965	433884	G	C
16	rs561847025	433995	C	G
16	rs79380971	434023	A	G
16	rs183650125	434033	A	G
16	rs146235337	434093	A	T
16	rs72765895	434104	T	G
16	rs188530555	434171	A	G
16	rs74922907	434256	T	C
16	rs535025104	434273	A	G
16	rs112865841	434326	T	G
16	rs56687322	434376	A	G
16	rs11860403	434621	T	C
16	rs192184363	434651	T	C
16	rs184731142	434781	G	A
16	rs547391091	434808	G	A
16	rs565696664	434875	T	C
16	rs539364271	434884	T	C
16	rs558001544	434925	T	G
16	rs540121128	435123	A	G
16	rs73492361	435183	C	T
16	rs528858141	435365	C	T
16	rs543816369	435372	G	A
16	rs532852249	435435	T	C
16	rs552757311	435436	G	C
16	rs149675193	435456	T	C
16	rs58367941	435460	T	C
16	rs139527826	435501	C	T
16	rs112202340	435505	G	A
16	rs147708194	435513	G	C
16	rs539528508	435518	G	A
16	rs112894391	435524	T	G
16	rs8051391	435525	C	A
16	rs181459328	435528	T	G
16	rs189834899	435533	A	G
16	rs57512362	435558	A	G
16	rs58765128	435562	T	C
16	rs181566122	435587	G	A
16	rs138237596	435600	T	A
16	rs8047753	435607	G	A
16	rs111501567	435643	T	G
16	rs566581546	435651	G	A
16	rs55715852	435663	C	T
16	rs182158409	435670	C	G
16	rs380815	435679	T	C
16	rs567430827	435688	A	G
16	rs534726970	435692	T	C
16	rs529626579	435771	T	C
16	rs113597497	435773	C	T
16	rs577790422	435778	C	A
16	rs381421	435814	T	C
16	rs57910768	435849	C	T
16	rs147342703	435902	T	G
16	rs139463102	435985	G	A
16	rs562310820	435993	A	G
16	rs191376255	436012	C	T
16	rs182801176	436022	C	G
16	rs567500980	436167	A	G
16	rs571464775	436227	G	A
16	rs187831912	436256	T	C
16	rs367146	436257	A	G
16	rs577943654	436439	A	C
16	rs184463955	436445	T	G
16	rs571405512	436776	A	C
16	rs369322	436808	A	G
16	rs139874179	436887	T	C
16	rs188639754	436905	A	G
16	rs73492370	437194	T	C
16	rs573977410	437358	G	A
16	rs2007827	437494	A	G
16	rs145856198	437523	T	C
16	rs364866	437534	G	A
16	rs380291	437634	A	G
16	rs2088941	437679	T	G
16	rs370857360	437712	C	T
16	rs184465511	437946	A	G
16	rs4390593	438275	T	C
16	rs34626626	438352	T	G
16	rs141723960	438439	A	G
16	rs546287884	438489	T	C
16	rs150132973	438511	T	C
16	rs7189570	438721	G	A
16	rs571312347	438882	T	C
16	rs186211945	438980	A	T
16	rs8054012	438986	C	T
16	rs8054020	438996	C	T
16	rs182956670	439044	T	C
16	rs545676298	439049	T	C
16	rs61576398	439109	G	C
16	rs114158369	439146	T	G
16	rs570135670	439179	A	T
16	rs143462940	439310	G	C
16	rs73492374	439340	G	C
16	rs557153792	439348	A	G
16	rs142126743	439496	A	G
16	rs11648458	439550	T	C
16	rs11641180	439618	G	T
16	rs73492377	439728	T	C
16	rs144458796	439776	A	G
16	rs11641264	439821	G	T
16	rs533822636	439857	C	T
16	rs555385288	439861	A	G
16	rs58305444	439966	C	T
16	rs4984867	440244	C	T
16	rs551199084	440334	A	G
16	rs4984868	440335	G	A
16	rs116767950	440383	A	G
16	rs577839428	440470	A	G
16	rs184330875	440475	T	C
16	rs148945937	440550	G	A
16	rs12933935	440563	T	C
16	rs148233424	440575	G	A
16	rs141381075	440608	G	A
16	rs566581587	440703	T	C
16	rs147007031	440725	T	C
16	rs4984869	440944	A	G
16	rs113448825	441013	T	A
16	rs4984870	441017	T	A
16	rs143398471	441021	A	T
16	rs180788057	441142	T	C
16	rs150502883	441156	A	T
16	rs190208969	441366	A	T
16	rs75714605	441395	A	G
16	rs13336541	441447	A	G
16	rs543097762	441646	T	A
16	rs183730042	441672	T	C
16	rs436075	441710	C	T
16	rs379387	441809	T	C
16	rs116366206	441827	G	A
16	rs74000566	441833	A	G
16	rs57899228	442014	A	G
16	rs114252830	442294	T	C
16	rs192403473	442432	C	G
16	rs734797	442459	T	C
16	rs182498325	442524	A	G
16	rs140167363	442603	T	C
16	rs763150	442657	C	A
16	rs390229	442744	T	C
16	rs390499	442805	A	C
16	rs115613002	442812	A	G
16	rs573358021	443031	A	G
16	rs72765898	443051	T	C
16	rs2363758	443220	T	C
16	rs150008323	443276	A	G
16	rs558904905	443438	A	C
16	rs545351604	443588	T	C
16	rs28888111	443693	T	C
16	rs28873075	443822	A	G
16	rs143190591	443936	A	G
16	rs62030821	443996	A	G
16	rs28885805	444004	C	T
16	rs62030822	444095	A	G
16	rs7193116	444230	G	A
16	rs7184153	444276	T	C
16	rs114706146	444305	T	C
16	rs62030823	444348	A	G
16	rs78380130	444439	A	G
16	rs575187888	444497	A	G
16	rs7199359	444505	C	T
16	rs551227252	444506	A	G
16	rs572753096	444509	G	A
16	rs7199565	444608	A	T
16	rs563853725	444677	A	G
16	rs6600214	444814	T	C
16	rs113625164	444815	A	G
16	rs28663216	444870	G	A
16	rs59958949	444964	G	A
16	rs6600215	445021	T	C
16	rs2885893	445053	A	G
16	rs4600469	445102	A	G
16	rs4399536	445418	C	T
16	rs77322976	445450	G	C
16	rs199638270	445487	C	T
16	rs140831396	445550	T	C
16	rs577780022	445551	T	G
16	rs150166516	445658	A	T
16	rs60538393	445734	C	G
16	rs562196233	445867	A	G
16	rs529258061	445910	A	G
16	rs562662214	445961	C	A
16	rs183882060	446002	A	G
16	rs28694736	446025	T	A
16	rs7188541	446095	G	T
16	rs4984871	446187	A	G
16	rs549775856	446192	T	C
16	rs76998575	446200	G	C
16	rs4984872	446210	A	C
16	rs186308519	446292	C	A
16	rs4984666	446362	C	A
16	rs116087112	446555	G	C
16	rs4984873	446564	A	C
16	rs531615750	446624	A	G
16	rs549837207	446633	T	C
16	rs186928651	446671	A	G
16	rs555516378	446898	A	C
16	rs115064321	447016	T	G
16	rs138960394	447018	G	T
16	rs188843881	447122	A	G
16	rs572423079	447123	A	G
16	rs550097484	447361	A	G
16	rs150899971	447366	T	C
16	rs139426198	447407	C	G
16	rs7190051	447416	G	A
16	rs77371232	447561	T	A
16	rs77946093	447562	T	G
16	rs549203929	447632	G	C
16	rs112304484	447767	C	G
16	rs372308687	447821	A	G
16	rs74784460	447925	T	C
16	rs111466606	447948	G	A
16	rs534548175	447999	A	G
16	rs151200957	448047	T	C
16	rs571937979	448099	G	C
16	rs431324	448172	G	A
16	rs145570664	448305	T	C
16	rs77183912	448399	T	G
16	rs76777042	448401	C	T
16	rs565328967	448432	G	C
16	rs387290	448479	T	C
16	rs78170471	448497	A	G
16	rs140846014	448548	T	C
16	rs11248932	448561	T	A
16	rs79594396	448715	A	G
16	rs80189974	448931	A	G
16	rs35267685	449045	C	G
16	rs117078323	449089	A	G
16	rs7185254	449162	C	T
16	rs2363759	449178	G	T
16	rs535226064	449264	T	G
16	rs763151	449345	C	G
16	rs141978638	449419	A	G
16	rs199686189	449527	T	G
16	rs2071914	449554	C	G
16	rs546424428	449559	A	G
16	rs539708643	449560	A	G
16	rs111869654	449574	T	C
16	rs55976144	449582	T	C
16	rs117955933	449658	T	C
16	rs14293	449659	A	G
16	rs11863625	449934	C	T
16	rs62030825	449977	C	G
16	rs62030826	449979	G	A
16	rs28394836	449980	T	C
16	rs139031581	450017	A	G
16	rs74936699	450064	T	G
16	rs79334115	450115	T	G
16	rs448063	450165	C	T
16	rs112762651	450259	T	C
16	rs5841	450309	T	C
16	rs182152446	450368	C	T
16	rs542949601	450413	T	C
16	rs112441412	450500	T	C
16	rs407983	450759	G	C
16	rs3809662	450783	T	C
16	rs566725092	450842	T	C
16	rs111388032	450955	G	C
16	rs112389379	450995	C	G
16	rs545170063	451050	T	C
16	rs572282423	451115	A	G
16	rs34307385	451139	T	C
16	rs11248933	451156	T	G
16	rs11248934	451162	T	G
16	rs1698236	451170	G	A
16	rs1698237	451306	C	T
16	rs2007351	451487	A	G
16	rs144525845	451541	C	T
16	rs576328517	451691	A	G
16	rs3743889	451719	A	G
16	rs561145295	451800	C	T
16	rs571878462	451908	T	C
16	rs77003990	452618	T	C
16	rs192372224	452795	G	C
16	rs140160996	452799	T	C
16	rs184755376	452841	T	C
16	rs116713137	453073	T	C
16	rs117386203	453665	T	C
16	rs370550735	453796	G	C
16	rs528550509	453832	A	G
16	rs529035472	453926	T	C
16	rs566609037	454029	C	T
16	rs190870537	454122	G	T
16	rs535638760	454152	A	G
16	rs113245137	454165	C	T
16	rs186392196	454188	A	T
16	rs139140550	454197	T	A
16	rs551443009	454269	A	G
16	rs557257713	454611	T	A
16	rs569574558	454615	T	A
16	rs139956208	454652	T	C
16	rs563616139	454692	T	C
16	rs540202186	454699	A	G
16	rs187643415	454721	T	C
16	rs548042275	454722	A	C
16	rs191012956	454739	T	C
16	rs143501415	454819	A	G
16	rs148802661	455023	A	C
16	rs577927125	455141	A	G
16	rs560472901	455199	T	G
16	rs877904	455232	A	G
16	rs145440379	455305	A	G
16	rs148825429	455329	T	G
16	rs7184703	455410	G	A
16	rs12448825	455497	C	G
16	rs873477	455646	G	A
16	rs150968368	455822	T	C
16	rs76954030	455865	T	C
16	rs571812323	455899	A	G
16	rs142521997	455951	A	G
16	rs146828473	455991	G	A
16	rs3743890	456416	T	G
16	rs3826231	456429	A	G
16	rs139257963	456439	C	G
16	rs3785290	456483	T	C
16	rs376392054	456635	G	C
16	rs369700784	456642	C	T
16	rs185547956	456686	T	G
16	rs3785291	456701	C	T
16	rs548344881	456785	T	C
16	rs7197553	456841	T	C
16	rs139924922	456855	T	C
16	rs141804536	457007	C	T
16	rs117125640	457071	C	G
16	rs13331692	457226	G	A
16	rs78372346	457768	C	G
16	rs74000576	457771	C	T
16	rs539540229	457820	T	C
16	rs557842995	457821	A	G
16	rs113612955	457927	A	G
16	rs547786541	458276	T	C
16	rs550601186	458283	G	A
16	rs181780559	458295	T	C
16	rs551520452	458302	T	C
16	rs535255011	458316	C	T
16	rs34813805	458319	T	C
16	rs568781435	458321	T	C
16	rs535776335	458330	C	T
16	rs557191508	458333	G	C
16	rs528798595	458345	G	A
16	rs35593667	458387	C	G
16	rs4984874	458556	T	C
16	rs140923044	458570	C	T
16	rs532982822	458681	A	T
16	rs186946210	458756	G	A
16	rs150185285	458759	C	T
16	rs539272916	458798	G	A
16	rs8051863	459319	C	T
16	rs1204503	459422	G	A
16	rs8063730	459433	C	G
16	rs144592955	459462	C	G
16	rs555607041	459469	T	C
16	rs148489390	459655	G	C
16	rs562750220	459685	G	A
16	rs141799889	459688	A	G
16	rs113814820	459800	T	C
16	rs188554684	459896	T	C
16	rs545179100	460071	T	C
16	rs140298403	460123	A	C
16	rs144301624	460146	T	C
16	rs141151070	460246	T	C
16	rs201553914	460383	A	G
16	rs550183591	460397	C	T
16	rs201367889	460407	A	G
16	rs3743891	460415	T	C
16	rs548488938	460452	C	T
16	rs3743893	460504	C	T
16	rs3743894	460543	A	C
16	rs576800459	460603	A	G
16	rs150042425	460618	G	A
16	rs112026055	460659	T	C
16	rs3743895	460673	A	G
16	rs200588772	460739	A	G
16	rs115317717	460796	A	C
16	rs181461221	460797	G	C
16	rs61645593	460830	G	A
16	rs142463074	460837	A	G
16	rs113423539	460939	T	C
16	rs140561403	460976	A	G
16	rs145686298	460981	T	C
16	rs559322911	461238	T	G
16	rs138044046	461443	T	C
16	rs146760080	461483	C	G
16	rs558993398	461687	T	C
16	rs4984667	461697	T	C
16	rs147230701	461706	A	G
16	rs1204504	461762	C	T
16	rs545832714	461853	A	G
16	rs564027626	462075	A	G
16	rs546851304	462108	C	T
16	rs568332503	462113	A	G
16	rs148421637	462115	G	A
16	rs76469232	462280	A	G
16	rs142570754	462285	T	C
16	rs375259997	462540	G	T
16	rs568268131	462585	A	G
16	rs180779628	462614	T	A
16	rs539948244	462665	T	C
16	rs1204505	462881	T	A
16	rs183143136	462963	T	C
16	rs187839992	462977	T	C
16	rs542304913	462978	A	G
16	rs537771580	463030	A	G
16	rs192668629	463033	T	C
16	rs534192168	463078	T	G
16	rs149851149	463202	G	T
16	rs553683405	463208	A	G
16	rs113906961	463238	C	T
16	rs551730424	463409	T	C
16	rs184453304	463486	T	C
16	rs114949824	463543	T	G
16	rs79911503	463563	A	G
16	rs375473855	463578	G	C
16	rs575639920	463611	A	C
16	rs186262662	463971	G	A
16	rs1204506	464015	A	C
16	rs148032806	464069	A	G
16	rs1204507	464377	G	A
16	rs183013997	465135	A	G
16	rs114098069	465221	A	C
16	rs553946720	465283	G	A
16	rs183252744	465421	C	G
16	rs552967496	465503	C	G
16	rs1204499	465589	G	A
16	rs1204500	465612	T	A
16	rs541048413	465624	T	C
16	rs576194973	465729	C	T
16	rs1204501	465843	G	A
16	rs1204502	465907	G	C
16	rs187911422	466160	T	C
16	rs564326501	466308	G	A
16	rs537774433	466478	T	C
16	rs149795406	466510	A	G
16	rs145778063	466628	A	C
16	rs181094334	467246	A	G
16	rs185743735	467323	T	A
16	rs147010523	467351	A	G
16	rs8050748	467429	A	G
16	rs557897666	467470	A	T
16	rs190503340	467535	C	T
16	rs1698231	467585	C	T
16	rs187106767	467633	T	G
16	rs550932758	467900	T	G
16	rs533292094	467986	T	C
16	rs62030830	468055	A	G
16	rs12443594	468184	C	T
16	rs12445289	468353	A	G
16	rs12447562	468450	T	C
16	rs567545681	468475	T	C
16	rs141663910	468510	T	C
16	rs549914286	468535	T	G
16	rs191960441	468809	A	G
16	rs113167563	468964	A	G
16	rs185434338	468965	T	C
16	rs561283385	469102	A	C
16	rs531594721	469113	A	G
16	rs190355180	469170	C	T
16	rs35122295	469188	C	A
16	rs113974555	469241	G	T
16	rs565415616	469312	T	C
16	rs145457816	469439	T	C
16	rs141384978	469500	A	G
16	rs565551782	469738	G	C
16	rs529698031	469750	T	C
16	rs114407413	469751	A	G
16	rs188129200	469972	C	T
16	rs576513911	470122	A	G
16	rs540934245	470264	T	C
16	rs534363198	470382	A	G
16	rs548106927	470490	T	C
16	rs73494345	470624	A	G
16	rs541071480	470799	T	C
16	rs7195838	470829	T	C
16	rs148198418	471022	T	C
16	rs546652253	471040	T	C
16	rs530445028	471072	A	G
16	rs141595572	471277	T	C
16	rs552972046	471365	T	C
16	rs139954894	471460	T	G
16	rs575395570	471477	A	G
16	rs118092591	471561	A	T
16	rs115528812	471612	T	C
16	rs570584613	471903	T	C
16	rs144656253	472041	T	C
16	rs139875038	472075	A	C
16	rs535528928	472083	T	C
16	rs557213503	472177	T	C
16	rs145444123	472205	A	G
16	rs147283677	472359	T	C
16	rs150989644	472551	A	G
16	rs140866215	472783	A	G
16	rs189573867	472791	C	G
16	rs149748604	472899	T	A
16	rs529389587	473004	A	G
16	rs146651841	473161	A	G
16	rs372236138	473314	A	G
16	rs544647380	473417	A	C
16	rs10903016	473723	T	C
16	rs114485515	473880	A	G
16	rs9674294	473930	T	A
16	rs114409563	473974	T	C
16	rs3760048	474180	A	G
16	rs74328830	474217	T	C
16	rs117960451	474684	T	C
16	rs553309408	474964	T	C
16	rs117571155	474992	A	G
16	rs574310578	475070	T	C
16	rs143323498	475181	T	C
16	rs1698230	475428	A	G
16	rs543044816	475441	C	G
16	rs117995059	475477	C	A
16	rs549678004	475489	G	C
16	rs376302822	475613	T	C
16	rs554293301	476086	G	C
16	rs561352738	476421	A	G
16	rs181591879	476430	G	C
16	rs564880270	476468	A	G
16	rs529816965	476582	A	C
16	rs141550143	476775	T	C
16	rs116962191	476796	A	C
16	rs117291741	477145	A	G
16	rs116514301	477205	G	A
16	rs1204511	477407	G	A
16	rs574567309	477597	T	C
16	rs1204510	477619	G	C
16	rs530647310	477633	T	A
16	rs8058096	477747	A	G
16	rs566283806	477791	C	G
16	rs530298181	477827	T	C
16	rs553216762	478140	T	C
16	rs143870320	478200	A	G
16	rs116411270	478270	G	A
16	rs180815330	478405	C	G
16	rs149803321	478574	A	T
16	rs148665668	478682	A	C
16	rs142219776	478753	G	A
16	rs79415464	478832	G	T
16	rs573000676	478932	A	G
16	rs12447491	479010	G	A
16	rs77509548	479315	G	T
16	rs546934468	479336	A	T
16	rs3785295	479602	T	C
16	rs558004051	479625	A	G
16	rs545953545	480091	T	A
16	rs1204509	480096	C	T
16	rs138889906	480098	C	T
16	rs187836248	480342	A	T
16	rs567383311	480473	G	A
16	rs192652390	480600	C	T
16	rs544581262	480754	C	G
16	rs1204508	480875	G	A
16	rs11859979	480921	C	A
16	rs113563579	480928	A	C
16	rs573505692	481031	C	T
16	rs555941673	481118	A	G
16	rs181715412	481186	A	G
16	rs56407312	481253	C	G
16	rs575568944	481254	C	G
16	rs181738435	481420	A	C
16	rs7201187	481553	G	T
16	rs190900398	481595	A	G
16	rs7187115	481871	T	C
16	rs7201814	481881	C	T
16	rs571728982	481990	T	C
16	rs8050800	482008	T	C
16	rs187669565	482018	G	A
16	rs72767804	482254	A	G
16	rs73494357	482376	A	G
16	rs117631891	482572	T	C
16	rs543313525	482602	G	T
16	rs115572195	483018	T	C
16	rs182674593	483274	A	G
16	rs149362015	483320	T	C
16	rs62030834	483332	G	A
16	rs148105699	483570	T	C
16	rs111360696	483664	T	C
16	rs559703279	483728	T	C
16	rs7185991	483737	T	A
16	rs146230586	483773	A	G
16	rs570691886	483811	A	G
16	rs534615867	483843	A	G
16	rs188792775	483903	G	C
16	rs7191214	484103	G	A
16	rs184600032	484155	G	A
16	rs576654750	484264	G	A
16	rs142661413	484345	T	C
16	rs6600218	484369	C	G
16	rs115772689	484915	G	C
16	rs531055857	485097	T	C
16	rs1698232	485555	C	T
16	rs551189761	485618	T	G
16	rs557271158	485692	G	A
16	rs569335200	485759	G	A
16	rs530096116	485882	C	A
16	rs1698233	486223	C	T
16	rs142816678	486239	A	G
16	rs187274555	486268	T	C
16	rs6600220	486312	A	G
16	rs7204558	486317	C	A
16	rs145080412	486385	A	G
16	rs117198221	486449	T	C
16	rs549379195	486484	C	T
16	rs62033162	486721	T	C
16	rs116503967	486792	A	C
16	rs544583618	486872	T	C
16	rs7206631	487224	C	G
16	rs113952154	487444	T	C
16	rs547100768	487714	T	C
16	rs567121200	487720	T	C
16	rs12926123	487728	T	C
16	rs530232501	488152	C	G
16	rs575955801	488308	G	A
16	rs7190405	488319	A	G
16	rs138890395	488562	A	C
16	rs140623282	488563	A	G
16	rs532780588	488675	A	T
16	rs138594937	489055	T	C
16	rs8054785	489131	G	A
16	rs17136779	489193	G	A
16	rs149311847	489195	G	T
16	rs8059607	489603	A	C
16	rs143456609	489823	A	G
16	rs557779607	489867	T	C
16	rs7202319	489985	G	A
16	rs144313833	490132	T	C
16	rs545831181	490159	G	A
16	rs2974815	490267	A	T
16	rs7196718	490645	A	G
16	rs116768422	490666	G	A
16	rs78511356	490820	A	G
16	rs7197114	490835	A	G
16	rs11648659	491067	A	G
16	rs112807872	491125	C	T
16	rs139381586	491132	A	G
16	rs557816382	491171	T	A
16	rs9921550	491188	T	C
16	rs558252236	491295	T	C
16	rs79579795	491394	T	C
16	rs3785296	491405	T	C
16	rs186951515	491466	T	C
16	rs117799316	491484	T	G
16	rs117929374	491688	A	G
16	rs573965828	491940	A	G
16	rs183665483	492040	A	G
16	rs8058185	492368	C	G
16	rs143558892	492514	T	G
16	rs12719806	492529	C	T
16	rs569694260	492911	T	C
16	rs560798829	492923	A	G
16	rs567712302	493019	A	G
16	rs77252596	493086	G	A
16	rs189131937	493087	C	A
16	rs75407681	493171	A	G
16	rs576232547	493283	A	G
16	rs116459599	493574	G	T
16	rs188634414	493604	T	C
16	rs549984954	493605	A	G
16	rs181096188	493692	G	A
16	rs552557315	493714	T	C
16	rs545951900	493717	C	T
16	rs3785298	493781	G	A
16	rs145722319	493807	A	G
16	rs576433843	493815	C	T
16	rs3785299	493844	A	G
16	rs565725565	493851	T	A
16	rs187110780	494365	T	C
16	rs115623880	494411	G	A
16	rs146129303	494538	C	T
16	rs180812435	494557	C	T
16	rs530619295	494750	G	C
16	rs189720542	494872	T	C
16	rs117180249	494910	T	C
16	rs11861934	494929	G	A
16	rs546823666	494969	T	C
16	rs182804702	494986	C	T
16	rs139566414	495160	T	C
16	rs11248935	495405	T	C
16	rs7196963	495538	C	T
16	rs529110608	495561	T	C
16	rs11645697	495662	T	C
16	rs142221116	495696	G	A
16	rs183768168	495891	A	C
16	rs545263751	495948	C	G
16	rs116620205	496782	A	G
16	rs539732435	496929	T	G
16	rs566925884	496979	T	G
16	rs114793034	497040	G	C
16	rs142244545	497081	T	G
16	rs545764646	497348	A	G
16	rs113097555	497388	A	C
16	rs549765032	497497	A	G
16	rs538532807	497510	A	G
16	rs181676232	497533	T	C
16	rs185451781	497692	T	C
16	rs576954633	497693	A	G
16	rs531686940	497831	C	T
16	rs189315390	497877	C	T
16	rs534627966	498173	T	C
16	rs554138339	498177	T	C
16	rs559336108	498458	T	C
16	rs116928039	499192	T	C
16	rs117082297	499213	T	C
16	rs564518762	499278	T	C
16	rs191550361	499279	A	G
16	rs12919379	499531	A	G
16	rs4119134	499809	T	C
16	rs534929205	499883	G	A
16	rs574847529	500022	T	G
16	rs183269836	500476	C	A
16	rs187990709	500739	G	T
16	rs540565534	501093	C	T
16	rs3852765	501155	A	T
16	rs3852766	501362	C	T
16	rs541162229	501714	T	A
16	rs573474131	501832	G	C
16	rs189433970	501987	G	A
16	rs144659862	502022	A	G
16	rs529465662	502057	C	G
16	rs533454480	502095	C	G
16	rs566730709	502105	T	C
16	rs537604442	502345	G	A
16	rs553862316	502610	G	A
16	rs373064737	502726	A	G
16	rs544960215	502787	A	G
16	rs560651424	502967	A	G
16	rs112485460	503046	A	G
16	rs567371776	503069	A	T
16	rs549589038	503098	T	C
16	rs567837577	503107	A	G
16	rs144913945	503125	T	G
16	rs186398974	503276	A	G
16	rs145762540	503310	A	G
16	rs148140351	503321	A	G
16	rs12719807	503353	T	C
16	rs538407222	503537	T	C
16	rs556855286	503876	G	T
16	rs578199748	503891	A	G
16	rs545426355	504022	T	C
16	rs540000579	504133	C	T
16	rs145457910	504172	A	C
16	rs547407414	504203	A	G
16	rs565845473	504214	G	A
16	rs187087490	504248	C	T
16	rs117575085	504505	T	C
16	rs554594708	504615	G	C
16	rs565265225	504773	A	G
16	rs148467884	504906	C	G
16	rs142683211	504911	A	G
16	rs12933225	504921	G	A
16	rs12933135	505006	C	T
16	rs7203645	505061	C	A
16	rs534335644	505062	C	A
16	rs66714754	505218	G	A
16	rs184458596	505238	A	G
16	rs113689308	505310	C	T
16	rs552213159	505345	A	G
16	rs145337094	505398	T	C
16	rs62033164	505432	C	G
16	rs80324424	505605	C	T
16	rs9926557	505612	G	T
16	rs537269470	505618	G	A
16	rs117763008	505623	T	G
16	rs189326637	505635	T	C
16	rs111467562	505656	T	C
16	rs546706375	505936	C	T
16	rs548445662	505987	G	A
16	rs117033703	505998	G	A
16	rs181572555	506214	A	C
16	rs57958256	506407	T	C
16	rs9926890	506612	A	G
16	rs528813279	506632	C	G
16	rs138297902	506750	T	C
16	rs541804968	506806	T	A
16	rs150652034	507124	C	G
16	rs566769731	507459	C	A
16	rs115081963	507621	C	G
16	rs551068599	508073	T	C
16	rs12934407	508119	G	A
16	rs533814832	508164	T	C
16	rs538392596	508238	A	G
16	rs74382987	508304	A	G
16	rs533464080	508408	T	C
16	rs560522232	508478	T	G
16	rs112282971	508540	T	C
16	rs34076345	508556	T	G
16	rs113038408	508573	T	C
16	rs8059086	508579	T	C
16	rs538714479	508603	T	C
16	rs8063576	508604	A	G
16	rs12920398	508676	A	G
16	rs114363434	509086	T	A
16	rs115336478	509087	T	G
16	rs538514707	509175	A	G
16	rs553806566	509247	A	C
16	rs531626109	509352	T	C
16	rs7199213	509463	G	T
16	rs376481267	509714	A	G
16	rs553941244	509719	T	C
16	rs543464265	509939	A	G
16	rs180798643	510036	A	C
16	rs12932244	510417	C	T
16	rs576452148	510445	C	T
16	rs12932410	510550	C	T
16	rs150552187	510679	A	G
16	rs189722616	511010	C	T
16	rs545544855	511026	C	T
16	rs3743896	511080	T	C
16	rs13329988	511094	T	C
16	rs3743897	511103	T	C
16	rs3743898	511183	G	T
16	rs1203039	511337	C	G
16	rs137963733	511436	G	T
16	rs7195676	511763	C	A
16	rs117987454	511781	T	A
16	rs7187121	511967	T	C
16	rs550563426	512094	A	C
16	rs573511622	512226	G	C
16	rs546207709	512281	A	G
16	rs549944793	512306	T	C
16	rs550952285	512365	G	A
16	rs79098330	512630	G	C
16	rs564789496	512640	G	C
16	rs76151792	512657	C	G
16	rs34469733	512700	C	T
16	rs116576832	512753	A	G
16	rs548762935	512832	A	T
16	rs577466160	512876	C	A
16	rs538639035	512897	C	T
16	rs3785300	512995	C	G
16	rs138655910	513155	A	G
16	rs548899400	513172	A	T
16	rs114708932	513295	A	G
16	rs547993393	513441	G	T
16	rs574131093	513524	T	C
16	rs191496097	513734	A	G
16	rs184772224	513770	T	C
16	rs114903581	513816	T	C
16	rs138093361	514060	A	G
16	rs117356852	514346	T	C
16	rs9934520	514407	A	C
16	rs111413651	514522	T	G
16	rs547875587	514726	A	G
16	rs112056167	514820	A	G
16	rs181729143	514903	C	A
16	rs554653011	514937	T	G
16	rs571095518	514954	T	C
16	rs532706421	515208	C	G
16	rs73494389	515221	T	A
16	rs12921384	515267	C	T
16	rs9933313	515322	T	C
16	rs117054153	515346	G	A
16	rs180987600	515402	G	A
16	rs140061733	515424	G	T
16	rs145526314	515580	T	C
16	rs532643864	515648	T	C
16	rs530319400	515697	C	T
16	rs183661222	515699	C	T
16	rs570893963	515886	G	T
16	rs142460652	516104	A	G
16	rs77592796	516251	T	C
16	rs151248077	516420	A	G
16	rs145678268	516873	A	G
16	rs3785301	516922	T	G
16	rs550614854	517032	T	C
16	rs3785302	517183	C	T
16	rs546407139	517414	A	G
16	rs564715900	517416	G	C
16	rs528573883	517641	A	G
16	rs562078453	517645	C	G
16	rs374738930	517900	G	C
16	rs533103474	518116	G	C
16	rs148189541	518138	C	G
16	rs566367616	518160	G	C
16	rs533853190	518264	A	T
16	rs146198012	518268	A	G
16	rs143215260	518269	A	C
16	rs67956129	518327	C	A
16	rs546546372	518452	A	G
16	rs73494395	518525	G	A
16	rs562572867	518687	T	A
16	rs74000602	518689	A	T
16	rs13336211	518828	A	G
16	rs150981302	519030	C	T
16	rs140848511	519032	A	G
16	rs560194118	519139	T	C
16	rs7196655	519394	G	T
16	rs12935773	519404	T	C
16	rs138629369	519435	T	C
16	rs535731756	519449	G	T
16	rs186141885	519459	G	A
16	rs556244398	519526	G	A
16	rs547610047	519641	T	C
16	rs7197252	519686	A	G
16	rs7184537	519712	T	C
16	rs7193082	519989	T	C
16	rs142910932	520034	A	G
16	rs146920820	520082	T	C
16	rs183123605	520899	C	G
16	rs371091160	521158	G	T
16	rs201487714	521315	A	G
16	rs200950452	521368	T	C
16	rs541804340	521511	T	C
16	rs11642748	521579	A	G
16	rs566154420	521771	C	T
16	rs548587115	521857	C	T
16	rs537315329	521934	A	G
16	rs182826542	522056	A	G
16	rs547949465	522281	G	A
16	rs570168618	522543	T	G
16	rs2178725	522672	C	T
16	rs139386797	522726	C	T
16	rs546597779	523073	A	G
16	rs7205963	523120	T	C
16	rs140048465	523156	T	C
16	rs557701383	523194	T	C
16	rs28577171	523433	G	A
16	rs117008276	523747	C	T
16	rs575166390	523754	C	T
16	rs57265567	523985	T	C
16	rs145779215	524063	A	G
16	rs186265782	524132	A	T
16	rs181945882	524241	C	T
16	rs3785303	524305	G	T
16	rs539633919	524315	A	G
16	rs151196015	524337	G	A
16	rs147020178	524415	A	G
16	rs527359912	524531	C	G
16	rs190667962	524612	A	G
16	rs569567234	524870	G	A
16	rs571551279	525063	T	C
16	rs560954593	525324	C	A
16	rs117622026	525394	C	T
16	rs116671898	525440	A	G
16	rs149272706	525446	A	G
16	rs190293747	525592	A	G
16	rs544925700	525596	A	G
16	rs143057982	525760	A	G
16	rs7206447	525812	T	A
16	rs541905391	525814	G	C
16	rs143481839	525894	C	T
16	rs539011971	525934	A	G
16	rs572281614	526004	T	C
16	rs150830250	526082	T	C
16	rs13333879	526435	T	C
16	rs150011609	526570	C	G
16	rs12933407	526865	C	T
16	rs113112310	526959	C	T
16	rs370282597	527252	A	C
16	rs565374033	527437	A	G
16	rs1883891	527457	C	G
16	rs28678897	527485	A	G
16	rs563874124	527533	G	C
16	rs574236653	527861	T	C
16	rs926694	527961	A	G
16	rs181079310	528045	T	C
16	rs143004112	528061	A	G
16	rs565449931	528069	A	G
16	rs150336245	528120	T	A
16	rs184207180	528242	C	G
16	rs189853861	528351	T	C
16	rs182061922	528449	G	C
16	rs192473968	528562	A	T
16	rs541244330	528890	T	C
16	rs118084286	528976	G	A
16	rs146127748	529350	T	C
16	rs184892736	529510	G	A
16	rs139000491	529532	C	A
16	rs189752426	529719	C	T
16	rs568795507	529731	A	G
16	rs115691825	529988	T	A
16	rs35484031	530157	C	T
16	rs568837087	530199	A	C
16	rs7500966	530386	A	G
16	rs145229294	530658	G	C
16	rs113721422	530720	A	G
16	rs34869867	530757	C	T
16	rs375796731	530786	C	T
16	rs367962986	530791	C	G
16	rs551458167	530904	G	T
16	rs527266046	530956	C	T
16	rs141759085	530967	G	A
16	rs142689702	531056	A	G
16	rs113459687	531064	C	T
16	rs112721893	531068	C	T
16	rs113619118	531087	T	G
16	rs12934834	531243	G	C
16	rs540230554	531253	C	G
16	rs12931423	531521	C	A
16	rs533158176	531539	G	C
16	rs12935506	531687	C	G
16	rs12931931	531892	C	A
16	rs527407399	531954	C	A
16	rs548986659	532016	C	A
16	rs567288386	532019	G	T
16	rs9935231	532196	G	A
16	rs540015332	532229	A	G
16	rs9935319	532248	A	G
16	rs143489661	532253	T	A
16	rs12917958	532279	C	G
16	rs62033167	532293	T	C
16	rs560425533	532374	C	T
16	rs201837898	532526	G	C
16	rs139755055	532707	T	C
16	rs8053746	533052	A	G
16	rs6600221	533264	A	G
16	rs7191283	533465	G	C
16	rs192870478	533794	T	C
16	rs8063452	534033	C	A
16	rs8059676	534038	A	G
16	rs550013615	534305	T	C
16	rs181753807	534383	A	G
16	rs8060589	534582	G	A
16	rs576915080	534605	A	G
16	rs12932591	534613	G	A
16	rs12928916	534642	C	T
16	rs143123332	534674	T	C
16	rs531824652	534710	T	C
16	rs115180168	534724	A	G
16	rs188053323	534736	C	G
16	rs12929069	534765	C	T
16	rs74003923	534849	T	C
16	rs148677091	534850	A	G
16	rs59465232	534858	A	G
16	rs536508738	534905	T	C
16	rs8044341	534954	A	G
16	rs576721884	534963	G	C
16	rs151231185	535019	A	G
16	rs9923570	535136	A	G
16	rs9939879	535138	A	C
16	rs73496214	535160	T	C
16	rs556944665	535207	A	G
16	rs576647380	535228	C	A
16	rs12927769	535746	T	A
16	rs546695930	536004	C	T
16	rs7191868	536090	C	G
16	rs7201924	536116	T	C
16	rs537300264	536177	A	T
16	rs183415755	536253	T	G
16	rs12719808	536259	C	A
16	rs557025023	536321	A	G
16	rs190664537	536423	T	G
16	rs561561474	536515	G	C
16	rs556289218	536546	T	C
16	rs117466974	536576	T	C
16	rs6600222	536631	A	G
16	rs146298003	536634	T	C
16	rs560518075	536635	A	G
16	rs183264726	536649	G	C
16	rs74438973	536653	T	C
16	rs12921002	536686	C	T
16	rs561500447	536840	C	G
16	rs143109032	536959	T	C
16	rs8060880	537321	A	G
16	rs573880428	537418	C	G
16	rs539024573	537559	T	C
16	rs73496220	537562	A	G
16	rs8057544	537650	G	C
16	rs555511171	537791	T	C
16	rs577919125	537873	C	G
16	rs2385130	537913	A	G
16	rs2385129	537979	T	C
16	rs562702962	538118	T	C
16	rs9940455	538119	A	G
16	rs566609992	538157	A	G
16	rs572411835	538177	C	G
16	rs538101651	538210	G	C
16	rs564452461	538234	C	G
16	rs554046467	538249	A	G
16	rs9328925	538279	T	C
16	rs9944359	538331	T	G
16	rs562841203	538414	T	A
16	rs11864645	538418	A	T
16	rs560334672	538431	T	C
16	rs754295	538565	T	C
16	rs574665141	538694	T	C
16	rs80325701	538790	T	C
16	rs536304412	538862	G	A
16	rs554359406	538863	C	T
16	rs150937967	538995	A	G
16	rs151177789	539047	A	G
16	rs34350520	539089	A	G
16	rs532401585	539110	T	C
16	rs2038227	539140	C	A
16	rs536057246	539315	C	G
16	rs2038228	539429	A	G
16	rs140211150	539513	C	T
16	rs114247262	539578	A	G
16	rs147726425	539793	A	G
16	rs6600223	539882	A	G
16	rs552582938	539925	A	G
16	rs146917587	539995	T	C
16	rs6600224	540137	T	C
16	rs7206743	540221	A	G
16	rs529898605	540251	G	C
16	rs7206760	540258	C	G
16	rs186264392	540299	A	G
16	rs7193952	540343	T	G
16	rs12917788	540421	G	T
16	rs7194187	540468	C	T
16	rs2179768	540500	G	A
16	rs7194320	540515	C	T
16	rs541905562	540629	A	G
16	rs377693697	540837	G	A
16	rs113431292	541067	T	C
16	rs113182206	541082	G	A
16	rs76013650	541091	T	C
16	rs7185745	541380	T	C
16	rs143126692	541456	T	C
16	rs28583805	541493	C	T
16	rs575248820	541546	C	T
16	rs539489169	541598	G	A
16	rs12926714	541671	A	T
16	rs12919493	541679	C	T
16	rs116892319	541686	T	C
16	rs56811959	541702	T	C
16	rs543978588	541703	C	T
16	rs183133568	541752	G	A
16	rs144445124	541791	T	C
16	rs111811257	541818	T	C
16	rs566727445	541869	A	G
16	rs8046020	541873	T	C
16	rs151089657	541958	A	G
16	rs8046216	541972	T	C
16	rs8050450	542029	C	T
16	rs60909820	542047	C	A
16	rs562446483	542068	T	C
16	rs75796719	542111	T	C
16	rs566757241	542131	A	G
16	rs534236348	542134	T	C
16	rs8054892	542148	A	G
16	rs11643250	542258	A	C
16	rs9931031	542289	C	T
16	rs114810283	542360	C	T
16	rs72767828	542362	C	T
16	rs8051171	542425	T	C
16	rs12444530	542445	T	C
16	rs62033255	542507	T	C
16	rs148027841	542536	A	G
16	rs561270876	542633	A	G
16	rs62033256	542703	G	C
16	rs61324938	542724	C	G
16	rs554222461	542726	T	C
16	rs12719809	542727	A	G
16	rs117569769	542766	A	G
16	rs192035355	542772	T	C
16	rs74003935	542845	A	G
16	rs184485770	542862	C	T
16	rs546579267	542867	T	G
16	rs547250092	542874	G	A
16	rs187740620	542904	G	C
16	rs193205572	542959	C	T
16	rs111370687	543011	A	G
16	rs559431516	543315	G	A
16	rs35708062	543357	T	C
16	rs147931182	543490	A	G
16	rs117290280	543496	T	C
16	rs554444043	543569	A	G
16	rs536837288	543641	C	T
16	rs180951042	543654	T	C
16	rs576578315	543662	G	A
16	rs141813915	543667	C	T
16	rs142996671	543675	T	C
16	rs545646237	543752	A	G
16	rs12929892	543793	G	C
16	rs140951036	543807	G	A
16	rs181559731	543819	G	C
16	rs150214578	543834	T	C
16	rs559009268	543843	C	T
16	rs577298636	543845	G	A
16	rs375981652	543848	T	C
16	rs545621104	543927	G	A
16	rs377685736	543959	A	G
16	rs557081408	543967	A	G
16	rs12933874	544027	C	T
16	rs138143066	544053	G	A
16	rs146394800	544054	C	T
16	rs142759441	544057	T	C
16	rs145190721	544058	A	C
16	rs140918896	544061	G	A
16	rs143376029	544064	C	T
16	rs12922990	544084	G	A
16	rs79521387	544090	G	C
16	rs149323655	544351	A	G
16	rs8046538	544479	G	A
16	rs568243523	544543	G	A
16	rs8046866	544664	G	A
16	rs572944505	544685	G	A
16	rs141611658	544733	A	T
16	rs12920990	544909	T	G
16	rs564844611	545168	G	A
16	rs76565567	545339	G	C
16	rs182529824	545361	A	T
16	rs149537433	545379	G	A
16	rs545016217	545385	T	C
16	rs561949626	545455	A	G
16	rs77217713	545465	A	G
16	rs112494403	545786	C	T
16	rs188885790	545833	T	C
16	rs192665281	545900	A	G
16	rs113068965	545923	T	A
16	rs113876299	545944	G	T
16	rs11864191	545996	T	C
16	rs111528363	546045	T	C
16	rs112310940	546148	T	C
16	rs74317467	546269	G	C
16	rs74847787	546321	C	T
16	rs11865110	546426	G	C
16	rs567594590	546472	A	G
16	rs190132158	546488	A	G
16	rs578119643	546578	T	C
16	rs545325939	546612	T	C
16	rs181848911	546618	A	G
16	rs112579549	546688	T	C
16	rs558981109	546737	A	G
16	rs149853661	546884	A	G
16	rs73496250	547010	G	A
16	rs8063501	547108	A	G
16	rs117426751	547185	A	G
16	rs8059351	547207	T	C
16	rs2301487	547297	C	T
16	rs577070326	547361	G	A
16	rs8052313	547458	C	T
16	rs184882579	547501	A	G
16	rs11866247	547530	T	C
16	rs559253331	547834	A	G
16	rs545757142	547956	A	T
16	rs563942125	547972	T	A
16	rs7190069	548364	A	G
16	rs117140151	548377	A	G
16	rs9921779	548573	G	C
16	rs575265004	548590	C	G
16	rs113201422	548633	T	C
16	rs73496259	548895	G	T
16	rs575324152	548940	A	G
16	rs111519805	549161	A	G
16	rs550596573	549319	C	A
16	rs189738857	549424	T	C
16	rs150986414	549578	G	A
16	rs3743900	549754	T	C
16	rs566654360	550054	T	C
16	rs555496295	550095	A	T
16	rs1540331	550337	C	T
16	rs567342876	550495	G	A
16	rs531435675	550974	T	C
16	rs111650684	550975	A	G
16	rs558671800	551074	A	G
16	rs186310429	551104	C	A
16	rs9935125	551226	T	C
16	rs9328926	551361	C	A
16	rs180937014	551640	T	C
16	rs117193912	551844	A	G
16	rs9673199	551892	C	T
16	rs139735245	552060	T	C
16	rs73496266	552123	T	C
16	rs183659397	552128	T	C
16	rs73496269	552147	C	G
16	rs73496270	552150	T	C
16	rs571851133	552193	C	G
16	rs75073086	552207	G	A
16	rs114651395	552252	A	G
16	rs191940688	552254	A	G
16	rs576622467	552314	T	C
16	rs76870477	552344	T	C
16	rs558981166	552390	T	C
16	rs117693782	552423	A	G
16	rs56675278	552448	A	G
16	rs550206486	552461	A	T
16	rs2071975	552621	T	C
16	rs73481306	552731	G	A
16	rs117188650	552946	T	C
16	rs191369185	552947	A	G
16	rs74003952	553116	A	G
16	rs7188353	553401	A	G
16	rs545455600	553443	T	C
16	rs144500211	553517	A	G
16	rs192545202	553546	C	G
16	rs141458343	553631	T	G
16	rs73481312	553945	A	G
16	rs557914206	554044	A	G
16	rs117166138	554703	T	C
16	rs192177503	555041	T	C
16	rs142111589	555080	T	C
16	rs539691113	555374	C	T
16	rs7201440	555505	T	G
16	rs148728201	555568	A	G
16	rs143072367	555740	T	C
16	rs561861814	555754	A	G
16	rs569097446	555769	A	G
16	rs112656931	555795	A	G
16	rs73481313	555816	T	C
16	rs186140166	555893	T	C
16	rs181156584	556000	A	G
16	rs533285101	556082	A	G
16	rs77618392	556202	T	C
16	rs190556830	556212	A	C
16	rs3785305	556375	A	G
16	rs144378095	556553	A	G
16	rs112580280	556787	A	G
16	rs11865143	556801	C	T
16	rs113123409	557056	T	C
16	rs11644973	557188	T	C
16	rs113230632	557399	T	C
16	rs151162703	557407	A	G
16	rs188368438	557476	A	G
16	rs115912087	557641	A	G
16	rs576149048	557768	A	G
16	rs577268785	557821	T	C
16	rs540587241	557903	A	G
16	rs549406937	558000	C	T
16	rs118116098	558009	G	C
16	rs554272431	558198	A	G
16	rs117042069	558212	A	T
16	rs60918641	558449	T	C
16	rs7185282	558669	C	T
16	rs185722869	558685	T	C
16	rs150278134	558788	A	C
16	rs144690172	559214	G	A
16	rs118025640	559445	T	C
16	rs552103626	559748	A	G
16	rs530256528	559752	A	C
16	rs181597204	559756	A	C
16	rs528371979	559913	C	G
16	rs535334052	559952	T	C
16	rs139709823	560099	A	G
16	rs112760686	560231	T	C
16	rs575461492	560251	A	G
16	rs7199808	560253	C	T
16	rs7185161	560274	T	C
16	rs540273459	560275	A	G
16	rs145396976	560397	C	T
16	rs187501295	560494	T	C
16	rs190687913	560707	A	G
16	rs148369297	560870	T	C
16	rs534013226	560960	A	G
16	rs7195485	560962	C	A
16	rs7201201	560965	C	T
16	rs112978517	561110	A	G
16	rs549055306	561255	G	A
16	rs369486582	561303	G	A
16	rs138334409	561453	T	G
16	rs113825775	561493	G	C
16	rs8059519	561741	C	A
16	rs556611776	562033	A	G
16	rs147282171	562353	A	G
16	rs140834825	562383	C	G
16	rs6600225	562417	T	A
16	rs182535739	562481	T	C
16	rs377530457	562485	G	C
16	rs6600226	562638	G	C
16	rs114447012	562695	A	C
16	rs187230030	562946	T	C
16	rs549731425	562978	A	G
16	rs546451815	563045	A	G
16	rs531983205	563094	C	T
16	rs192188401	563109	G	A
16	rs547787387	563313	T	C
16	rs543335017	563782	G	C
16	rs10153083	563922	G	A
16	rs7187852	563936	A	G
16	rs547606449	563972	C	T
16	rs548038217	564017	T	C
16	rs189198986	564224	T	C
16	rs140788672	564413	T	C
16	rs532645419	564446	A	G
16	rs541503111	564458	G	A
16	rs548196835	564520	G	A
16	rs552985872	564635	T	G
16	rs544096223	564751	A	C
16	rs188304211	564905	T	C
16	rs539069546	565257	T	C
16	rs559156887	565263	G	A
16	rs76489959	565318	C	T
16	rs74003954	565371	A	G
16	rs563667706	565521	A	G
16	rs2071977	565561	T	C
16	rs534983445	565736	G	T
16	rs115490642	565768	A	G
16	rs542728705	565801	C	T
16	rs188950618	565983	T	C
16	rs566339976	566011	T	G
16	rs118154024	566189	T	C
16	rs182076734	566293	A	G
16	rs529522706	566753	T	C
16	rs9929140	566945	T	C
16	rs57982495	567086	T	C
16	rs189750319	567207	T	C
16	rs7199562	567395	C	T
16	rs577891171	567623	T	A
16	rs543424931	567811	A	G
16	rs533768034	567820	T	C
16	rs73481325	567975	C	G
16	rs149318412	568132	A	G
16	rs539266815	568205	C	A
16	rs146282661	568360	A	C
16	rs13338221	568363	G	A
16	rs57926395	568502	A	G
16	rs59145646	568516	A	G
16	rs558411930	568651	A	G
16	rs11646375	568713	G	C
16	rs191502218	568743	A	T
16	rs9934705	568748	A	C
16	rs199606652	569009	C	T
16	rs77970841	569118	A	G
16	rs576532173	569185	T	C
16	rs189997007	569208	C	G
16	rs147738562	569239	A	G
16	rs557333798	569328	T	C
16	rs116932979	569416	G	A
16	rs117981126	569558	T	C
16	rs117588082	569591	C	T
16	rs558858899	569648	A	C
16	rs541120327	569686	A	G
16	rs139080033	569754	C	G
16	rs528857450	570019	G	C
16	rs534894259	570225	G	A
16	rs72767836	570233	A	G
16	rs148242808	570305	G	A
16	rs188067539	570449	A	G
16	rs11863276	570454	T	C
16	rs201637223	570497	T	C
16	rs11537754	570557	T	C
16	rs201070430	570585	A	G
16	rs180970631	570612	A	G
16	rs2071978	570623	A	G
16	rs573156976	570670	C	T
16	rs142673366	570737	A	G
16	rs568274217	570911	G	A
16	rs552270649	571299	G	A
16	rs117089608	571334	A	G
16	rs145936090	571353	C	T
16	rs186824078	571551	A	G
16	rs191660227	571654	C	T
16	rs187993036	571840	T	C
16	rs1054334	571904	C	T
16	rs571679537	571956	T	G
16	rs4984887	572044	C	T
16	rs556225473	572690	T	C
16	rs1054360	572788	C	G
16	rs1054363	572855	T	G
16	rs79185607	572870	A	G
16	rs28637001	573083	T	C
16	rs150406518	573084	A	G
16	rs145232325	573112	A	G
16	rs565582601	573182	C	G
16	rs535930610	573206	T	G
16	rs561230511	573442	T	C
16	rs144911323	573466	T	C
16	rs78344756	573580	A	G
16	rs76772307	573603	G	A
16	rs60253665	573694	T	C
16	rs572625742	573770	A	G
16	rs576437563	573776	A	G
16	rs150720278	573827	T	C
16	rs13336040	573870	T	C
16	rs536746279	573986	C	G
16	rs111380857	574031	A	G
16	rs183469956	574261	T	C
16	rs13337202	574282	T	C
16	rs13337238	574317	T	C
16	rs573726772	574407	A	G
16	rs142745577	574412	T	C
16	rs8063034	574661	G	A
16	rs563602452	574701	T	C
16	rs567922853	574868	G	T
16	rs570341520	574956	G	A
16	rs189215393	575129	T	G
16	rs181161399	575130	T	C
16	rs575595943	575153	G	C
16	rs186468054	575157	A	C
16	rs528847502	575227	C	T
16	rs550533857	575228	C	T
16	rs3760049	575312	G	A
16	rs117229013	575403	A	G
16	rs181700171	575452	T	C
16	rs554058527	575638	T	C
16	rs143500424	576098	T	C
16	rs147175750	576186	T	C
16	rs2239488	576495	G	A
16	rs113033390	576662	T	C
16	rs187710489	576769	A	G
16	rs571954576	576978	A	G
16	rs527691607	577334	C	G
16	rs183158614	577398	G	C
16	rs560404419	577416	C	T
16	rs527914876	577426	A	C
16	rs112649885	577511	A	C
16	rs192060618	577673	C	G
16	rs531501576	577762	G	A
16	rs549706302	577773	G	C
16	rs571060491	577892	T	C
16	rs116698525	578190	T	C
16	rs187394008	578417	G	T
16	rs531598070	578438	T	C
16	rs556862973	578738	A	G
16	rs144230876	578943	G	C
16	rs143676884	579127	A	G
16	rs75594530	579208	T	C
16	rs116913307	579233	A	G
16	rs146805839	579254	T	C
16	rs115955817	579654	G	A
16	rs530622242	579675	T	A
16	rs11864655	579900	G	A
16	rs536570219	579934	T	C
16	rs189745205	579952	C	T
16	rs2266928	580124	A	C
16	rs11865960	580229	G	C
16	rs575484165	580259	C	T
16	rs78834549	580280	T	C
16	rs11860412	580296	C	T
16	rs185902581	580312	T	C
16	rs181818636	580578	A	G
16	rs76445465	580630	G	C
16	rs190945988	580727	T	C
16	rs76104912	580856	G	A
16	rs114536223	580865	C	T
16	rs116515524	580891	T	C
16	rs116993112	580923	A	G
16	rs555572739	581056	A	G
16	rs188253996	581058	G	A
16	rs546948236	581120	T	C
16	rs150701101	581124	T	C
16	rs140188445	581174	G	A
16	rs192196708	581256	G	A
16	rs533385552	581309	T	C
16	rs566637174	581408	T	C
16	rs76195504	581453	T	C
16	rs573453344	581659	C	T
16	rs146305607	581668	T	C
16	rs139612649	581715	C	T
16	rs60095843	581721	C	T
16	rs13331874	581733	G	A
16	rs59047791	581775	T	C
16	rs538771147	581780	T	C
16	rs60057661	581795	C	T
16	rs142275555	582163	G	C
16	rs547470948	582268	T	A
16	rs577175502	582484	A	G
16	rs112427909	582668	T	C
16	rs115811665	582867	C	A
16	rs138263258	582999	A	T
16	rs3785306	583089	T	C
16	rs138995147	583135	C	A
16	rs142289620	583152	T	C
16	rs73481349	583237	C	A
16	rs3785307	583360	C	T
16	rs3826233	583458	A	G
16	rs530543606	583499	G	C
16	rs11864059	583530	C	T
16	rs187347677	583676	T	C
16	rs141885650	583753	T	C
16	rs58092353	583797	T	C
16	rs150632823	583813	T	C
16	rs139800712	583928	G	A
16	rs545763448	583987	T	C
16	rs182412183	584021	T	C
16	rs34026420	584026	T	C
16	rs11646982	584038	G	T
16	rs73481352	584104	A	G
16	rs72633255	584107	T	C
16	rs557224262	584204	A	G
16	rs112771893	584232	G	A
16	rs8048662	584351	A	G
16	rs529470101	584423	T	C
16	rs147616978	584428	G	A
16	rs185594231	584476	A	G
16	rs535798551	584484	C	G
16	rs557185868	584487	T	C
16	rs557580370	584632	G	T
16	rs144562625	584640	A	G
16	rs2266929	584772	G	C
16	rs569922787	584783	A	G
16	rs148833155	584832	T	C
16	rs150949904	585014	A	G
16	rs61512373	585021	C	T
16	rs534504540	585043	A	G
16	rs77327513	585108	T	C
16	rs551276029	585197	T	C
16	rs533596128	585227	A	G
16	rs573267699	585275	T	C
16	rs558030490	585352	T	C
16	rs118077490	585558	C	G
16	rs551656448	585604	A	T
16	rs116946193	585644	T	C
16	rs140928636	585836	G	C
16	rs12924790	586061	G	C
16	rs113355794	586144	C	T
16	rs8052670	586685	A	C
16	rs117438298	586811	C	T
16	rs113948862	586817	T	C
16	rs145913866	586820	A	G
16	rs28680478	586850	T	C
16	rs28613338	586873	T	C
16	rs578041536	587026	A	G
16	rs138337863	587208	T	C
16	rs191509693	587323	A	G
16	rs77993325	587354	T	C
16	rs79343367	587379	A	G
16	rs113803143	587611	T	C
16	rs117631447	587654	A	G
16	rs541837561	587749	T	C
16	rs2266930	587804	A	G
16	rs140531985	587927	A	G
16	rs558601161	587928	C	T
16	rs144500247	587936	A	G
16	rs112348320	588027	T	C
16	rs2266931	588054	G	C
16	rs188810282	588109	T	C
16	rs139210916	588202	A	G
16	rs111814655	588284	C	A
16	rs545463679	588330	A	T
16	rs114175790	588372	T	G
16	rs530253019	588482	T	C
16	rs112669437	588512	A	C
16	rs531074846	588569	C	A
16	rs111385506	588580	A	G
16	rs79834909	588587	T	C
16	rs572523182	588733	T	C
16	rs75419343	588857	G	A
16	rs536279642	588878	A	C
16	rs144702698	589320	G	A
16	rs116428372	589359	A	G
16	rs533688166	589470	A	G
16	rs554897307	589480	C	T
16	rs188057345	589536	A	G
16	rs578157113	589703	T	C
16	rs145822647	589741	T	C
16	rs148154990	589780	G	T
16	rs183293520	590058	C	G
16	rs72767839	590086	C	T
16	rs544912557	590133	A	G
16	rs549744395	590226	A	G
16	rs138749506	590249	A	G
16	rs572863085	590270	T	C
16	rs567200486	590279	A	G
16	rs147491612	590408	A	G
16	rs76806256	590534	T	G
16	rs73481357	590671	A	G
16	rs116875075	590790	C	A
16	rs188007000	590890	T	C
16	rs542558575	590941	A	G
16	rs73481360	590949	A	G
16	rs529766981	591060	G	A
16	rs115470393	591069	T	C
16	rs548266320	591165	A	G
16	rs61022950	591196	G	A
16	rs7206751	591586	C	T
16	rs79269851	591691	G	A
16	rs55671249	591727	A	C
16	rs13336503	591855	T	C
16	rs59681805	592158	C	T
16	rs34433710	592174	A	G
16	rs117748354	592317	T	C
16	rs11860003	592342	C	T
16	rs11865586	592365	T	C
16	rs530906363	592470	A	G
16	rs115727250	592563	T	C
16	rs111852967	592712	T	C
16	rs9929716	592758	A	G
16	rs527316711	592779	T	C
16	rs58176972	592829	G	A
16	rs143406522	592907	C	T
16	rs532707747	592911	T	C
16	rs148294158	592913	C	T
16	rs9921667	592928	G	A
16	rs189501596	592943	C	A
16	rs9921680	592954	G	A
16	rs8050046	592974	T	C
16	rs143118566	593000	G	A
16	rs539909504	593007	T	C
16	rs61299524	593008	G	A
16	rs561942725	593012	T	C
16	rs544117586	593023	C	T
16	rs139914246	593108	A	G
16	rs149828515	593132	A	G
16	rs147949309	593152	A	G
16	rs572192038	593180	C	T
16	rs73481367	593198	G	T
16	rs8054514	593277	G	T
16	rs191496762	593323	A	G
16	rs141861277	593362	A	G
16	rs76923133	593477	A	G
16	rs544910339	593544	A	G
16	rs560803761	593572	A	G
16	rs183400060	593806	A	G
16	rs7197307	593853	G	T
16	rs564847206	593918	G	C
16	rs541055989	593978	A	G
16	rs114090004	594000	T	C
16	rs114691938	594002	C	T
16	rs115363535	594159	G	C
16	rs538640522	594180	A	G
16	rs186656703	594193	T	C
16	rs564207267	594234	T	C
16	rs114426397	594329	T	C
16	rs2283786	594453	A	G
16	rs529919434	594519	A	G
16	rs117298037	594618	T	G
16	rs574394907	594730	T	C
16	rs541487224	594732	C	T
16	rs75963721	594892	T	C
16	rs565140184	594914	A	G
16	rs541537383	594958	G	A
16	rs79796079	595072	T	C
16	rs56270128	595136	A	G
16	rs558849022	595392	A	G
16	rs142378979	595400	A	G
16	rs28444347	595405	A	C
16	rs574883922	595433	A	G
16	rs181012827	595453	T	C
16	rs118006150	595554	T	C
16	rs140179697	595657	T	C
16	rs114694375	595713	A	G
16	rs564393841	596013	A	G
16	rs560402553	596058	A	G
16	rs743966	596073	A	G
16	rs61545161	596090	A	G
16	rs551137053	596127	A	G
16	rs575846532	596216	A	G
16	rs116589789	596233	G	A
16	rs181287137	596290	G	A
16	rs150198985	596373	A	G
16	rs743967	596442	C	G
16	rs8052113	596605	C	T
16	rs148958309	596607	G	A
16	rs529304452	596705	A	G
16	rs143127366	596748	G	C
16	rs733972	596762	A	G
16	rs533937404	596997	T	C
16	rs141227716	597059	T	C
16	rs201488864	597082	C	G
16	rs529576877	597202	T	C
16	rs199656743	597229	C	A
16	rs200344224	597250	A	G
16	rs145595428	597258	A	G
16	rs200574929	597260	T	C
16	rs369178350	597309	A	G
16	rs117824785	597312	T	C
16	rs181831230	597357	A	G
16	rs572003179	597408	C	G
16	rs369551311	597423	T	C
16	rs377457205	597435	A	G
16	rs373748680	597687	T	C
16	rs74988150	597764	A	G
16	rs76534191	597905	C	T
16	rs79609879	597918	T	C
16	rs149502771	597924	T	C
16	rs144052786	597925	C	T
16	rs558240811	597945	T	C
16	rs540706063	597985	T	G
16	rs116683117	598118	C	T
16	rs201045274	598245	A	G
16	rs200359206	598295	A	G
16	rs149281718	598399	T	C
16	rs60905058	598557	T	C
16	rs59164969	598630	C	T
16	rs79224710	598651	G	A
16	rs115924928	598661	G	A
16	rs542286727	598737	T	C
16	rs114310382	598778	T	C
16	rs564138819	598826	C	G
16	rs72767841	598838	G	C
16	rs113035109	598954	G	A
16	rs553495909	599054	T	C
16	rs139411778	599116	A	G
16	rs201557192	599246	G	C
16	rs113355690	599283	T	C
16	rs147318382	599297	T	C
16	rs376850088	599315	A	G
16	rs368047080	599390	T	G
16	rs573366705	599580	T	C
16	rs202164006	599695	A	G
16	rs201010509	599858	A	G
16	rs8061159	599893	A	G
16	rs573486053	600082	A	G
16	rs544435957	600092	G	A
16	rs8064184	600098	C	T
16	rs567473568	600112	T	C
16	rs115118440	600141	C	T
16	rs551200829	600174	T	C
16	rs576619210	600183	T	G
16	rs553940314	600401	T	C
16	rs192281390	600468	G	A
16	rs76049115	600602	G	C
16	rs112127687	600667	A	G
16	rs559706675	600699	T	C
16	rs554616223	600745	C	T
16	rs563066998	600884	A	G
16	rs533562124	600900	A	G
16	rs75881177	600982	C	T
16	rs567671242	601060	T	C
16	rs143944616	601141	T	C
16	rs367828704	601142	A	G
16	rs144043662	601191	A	G
16	rs372395086	601228	G	A
16	rs148516458	601254	G	C
16	rs202013978	601272	G	C
16	rs200245058	601274	A	G
16	rs199521925	601277	T	C
16	rs199679709	601278	A	G
16	rs145916590	601320	T	C
16	rs146637756	601326	T	C
16	rs144209708	601435	T	C
16	rs200139964	601439	T	C
16	rs191662217	601472	T	C
16	rs201672941	601476	T	C
16	rs147001521	601494	T	C
16	rs143386541	601602	T	C
16	rs3213574	601632	T	C
16	rs74867525	601675	T	C
16	rs201797885	601682	T	C
16	rs200419577	601700	T	C
16	rs374445321	601714	T	C
16	rs115229853	601856	T	C
16	rs28417967	601870	A	G
16	rs28422497	601892	C	T
16	rs563794844	601913	T	C
16	rs12449064	601914	A	G
16	rs111911259	601935	G	C
16	rs116203683	601938	C	T
16	rs552813439	601981	A	G
16	rs535144065	601983	A	G
16	rs137970718	601999	T	C
16	rs371957618	602031	T	C
16	rs79077651	602032	A	G
16	rs7196821	602046	T	C
16	rs572578302	602047	A	G
16	rs147299088	602057	T	C
16	rs201691253	602086	T	C
16	rs531252167	602144	A	G
16	rs571034712	602189	T	C
16	rs111518765	602221	C	T
16	rs188980413	602261	T	C
16	rs113557341	602262	A	G
16	rs9930550	602313	A	C
16	rs75045595	602370	T	C
16	rs200301404	602373	T	C
16	rs73481377	602403	G	C
16	rs148358614	602430	T	C
16	rs146988309	602481	T	C
16	rs369364649	602591	A	G
16	rs9922777	602595	C	G
16	rs201572166	602618	A	G
16	rs200960455	602647	T	C
16	rs566390187	602658	A	G
16	rs537685252	602787	A	G
16	rs116628166	602799	T	C
16	rs190813599	602907	A	G
16	rs527719684	602973	T	C
16	rs149246709	602974	A	G
16	rs201600422	603001	A	G
16	rs553938472	603117	A	G
16	rs11248937	603471	G	A
16	rs79123767	603490	A	G
16	rs373297984	603553	T	C
16	rs536198295	603705	T	C
16	rs556472699	603872	A	G
16	rs11539618	603884	G	C
16	rs565223049	604019	A	G
16	rs116442579	604021	T	C
16	rs536687907	604134	A	G
16	rs571610115	604140	G	C
16	rs555082788	604268	C	G
16	rs11539619	604283	T	G
16	rs549739470	604291	T	G
16	rs567936697	604299	T	C
16	rs529932606	604375	G	C
16	rs375985418	604459	T	C
16	rs7763	604554	C	T
16	rs56918124	604814	G	A
16	rs57569905	604887	T	C
16	rs548776932	604944	T	C
16	rs559124225	604953	A	G
16	rs189784211	604980	A	G
16	rs13338503	605029	A	C
16	rs146062882	605070	A	G
16	rs563880904	605093	A	G
16	rs552699292	605174	T	C
16	rs182439348	605214	T	C
16	rs74319637	605272	T	C
16	rs575085282	605274	T	C
16	rs544369496	605297	T	C
16	rs72633256	605343	C	T
16	rs144988996	605347	T	C
16	rs11641746	605481	C	T
16	rs56001359	605651	T	A
16	rs560155499	605673	T	C
16	rs11640617	605751	A	G
16	rs142178720	605796	C	A
16	rs577739373	606067	T	C
16	rs763158	606104	A	G
16	rs183943264	606240	T	C
16	rs8058327	606245	G	T
16	rs8058486	606326	T	C
16	rs577703097	606419	T	C
16	rs540788039	606521	A	G
16	rs373162383	606650	T	C
16	rs549284578	606711	T	C
16	rs191532152	606808	A	G
16	rs2384979	606897	T	C
16	rs4984889	606913	G	A
16	rs150123761	606925	T	C
16	rs138474100	606998	T	G
16	rs571331828	607030	A	G
16	rs11862022	607113	G	A
16	rs117543466	607131	T	C
16	rs577842350	607165	A	G
16	rs138455308	607168	A	G
16	rs565555327	607240	C	G
16	rs11644580	607373	C	T
16	rs13331529	607424	T	C
16	rs879119	607579	A	T
16	rs763159	607616	T	C
16	rs550092586	607617	A	G
16	rs536217199	607690	A	C
16	rs140038003	607729	A	G
16	rs566802583	607734	T	C
16	rs562927251	607739	A	G
16	rs530461465	607782	A	G
16	rs879121	607792	T	C
16	rs188074617	607931	A	G
16	rs527389205	607976	A	G
16	rs368627557	608005	C	G
16	rs763160	608094	A	C
16	rs559475447	608153	T	C
16	rs7203312	608264	A	G
16	rs530358267	608330	A	G
16	rs145586697	608362	A	G
16	rs574286018	608468	G	A
16	rs541993073	608496	A	T
16	rs139767672	608551	T	C
16	rs571979289	608840	T	C
16	rs79653688	608971	T	C
16	rs7190861	609106	A	G
16	rs7190878	609130	A	G
16	rs575122979	609152	A	G
16	rs186834604	609182	T	C
16	rs147558806	609432	C	T
16	rs62034766	609657	G	A
16	rs552555481	609658	T	G
16	rs75257229	609769	C	G
16	rs62034767	609949	T	G
16	rs117014551	609981	G	T
16	rs370922704	610048	T	C
16	rs112749718	610162	T	G
16	rs575744015	610300	A	G
16	rs183962176	610614	C	T
16	rs188024646	610657	A	C
16	rs550459084	610730	C	G
16	rs568814940	610764	A	G
16	rs189801354	610796	G	A
16	rs566537372	610813	A	G
16	rs533631715	610929	T	G
16	rs555538462	610941	A	G
16	rs557644516	610982	A	C
16	rs575861262	611013	G	T
16	rs62034768	611160	A	G
16	rs561893556	611299	A	C
16	rs562770678	611401	T	C
16	rs527526897	611450	T	G
16	rs150452956	611520	G	C
16	rs12598643	611635	G	T
16	rs117831334	611683	T	C
16	rs138450392	611694	T	C
16	rs551740616	611932	A	G
16	rs534093195	611966	T	C
16	rs117938812	612164	T	C
16	rs149338211	612403	T	C
16	rs567514364	612415	G	C
16	rs144684376	612476	T	C
16	rs561213855	612480	A	C
16	rs114218071	612498	G	C
16	rs564795137	612522	T	C
16	rs547205465	612531	A	G
16	rs377218981	612537	G	A
16	rs536649723	612650	A	G
16	rs4984890	612698	C	T
16	rs576999937	612886	A	G
16	rs139703802	612898	A	G
16	rs147210902	612962	C	T
16	rs550239304	613006	T	C
16	rs547864420	613140	A	G
16	rs35903260	613147	C	T
16	rs12597975	613168	G	A
16	rs140611069	613180	T	C
16	rs374214016	613301	T	C
16	rs201338708	613320	A	G
16	rs116903998	613344	A	G
16	rs45551533	613610	T	C
16	rs45619831	613729	G	T
16	rs368085414	613776	T	C
16	rs535166629	613819	A	G
16	rs559972963	613936	A	G
16	rs563637303	614110	T	C
16	rs570850770	614396	A	G
16	rs57546191	614445	T	C
16	rs560138694	614565	T	G
16	rs60243750	614658	G	A
16	rs200682205	614727	A	G
16	rs113355349	614763	C	T
16	rs1010761	614821	G	A
16	rs545976379	615039	T	C
16	rs113068385	615048	A	G
16	rs74459225	615095	A	G
16	rs566583089	615228	A	G
16	rs59985111	615326	C	T
16	rs539247570	615498	T	A
16	rs74003986	615506	G	A
16	rs78759529	615887	T	C
16	rs186476177	615959	A	G
16	rs555443956	615993	T	C
16	rs544633721	616059	T	C
16	rs145110910	616185	G	C
16	rs191772644	616361	G	C
16	rs181872895	616437	A	G
16	rs551667227	616671	A	G
16	rs62030865	616701	A	G
16	rs566862627	617055	A	G
16	rs538300920	617138	T	C
16	rs554715938	617421	A	G
16	rs560390178	617530	T	C
16	rs527948916	617603	A	G
16	rs183394376	617687	T	C
16	rs550242007	617708	A	G
16	rs140645250	617720	G	A
16	rs190879002	617782	T	C
16	rs561468457	618131	A	G
16	rs201764218	618139	A	G
16	rs183189301	618266	T	C
16	rs201891065	618273	T	C
16	rs574367255	618576	G	C
16	rs559926387	618795	A	G
16	rs184507363	620083	T	C
16	rs566265093	620190	T	G
16	rs570449913	620245	C	G
16	rs528251696	620272	C	G
16	rs568262613	620330	T	G
16	rs184775224	620381	C	T
16	rs12149498	620709	T	C
16	rs550395809	621041	A	G
16	rs539418717	621181	A	G
16	rs2105943	621612	A	G
16	rs2105944	621673	T	C
16	rs7189540	622211	T	C
16	rs4984891	622234	A	T
16	rs4984892	622325	G	A
16	rs540658236	622436	A	G
16	rs561811770	622456	G	C
16	rs573850453	622511	G	A
16	rs143838061	622531	T	C
16	rs71378518	622557	C	T
16	rs12917944	622565	G	A
16	rs550995802	622668	T	C
16	rs557814937	622711	T	G
16	rs4984668	622761	A	G
16	rs534054329	622764	G	C
16	rs145943195	622954	T	C
16	rs4984893	623082	G	A
16	rs4984894	623103	C	T
16	rs181839778	623159	T	C
16	rs4984895	623238	C	T
16	rs537627077	623390	C	T
16	rs149319459	623421	T	C
16	rs72767852	623613	G	A
16	rs567687123	623623	A	C
16	rs538891447	623714	T	C
16	rs117767599	623717	C	T
16	rs564497818	623863	G	A
16	rs550303418	623990	A	G
16	rs554432770	624043	T	G
16	rs575839799	624044	C	A
16	rs536700422	624045	T	G
16	rs61753370	624101	A	G
16	rs2071979	624114	G	A
16	rs56293456	624149	A	G
16	rs78957457	624364	T	G
16	rs200388707	624396	A	G
16	rs374015287	624408	T	C
16	rs111753944	624424	T	C
16	rs552657819	624450	A	G
16	rs200563235	624566	T	C
16	rs4984669	624713	T	C
16	rs143299619	624796	A	G
16	rs574685917	624856	T	C
16	rs561103326	624930	A	G
16	rs117439844	625132	T	G
16	rs2384978	625384	C	T
16	rs2384977	625388	T	C
16	rs4984896	625493	T	C
16	rs115501976	625670	T	C
16	rs528254518	625946	T	C
16	rs35227916	625959	T	C
16	rs199735408	625973	A	G
16	rs145382882	626067	T	G
16	rs568568536	626125	G	C
16	rs557891539	626206	A	G
16	rs75952679	626227	C	G
16	rs377584601	626231	A	G
16	rs145216283	626237	G	C
16	rs149220269	626285	T	C
16	rs532933429	626294	A	G
16	rs551329474	626341	A	G
16	rs2071980	626346	C	A
16	rs192214303	626574	T	C
16	rs539563441	626673	T	C
16	rs147888861	627305	C	T
16	rs568444309	627306	A	G
16	rs569120618	627314	T	A
16	rs9989422	627315	C	T
16	rs201149306	627319	C	T
16	rs542865020	627331	C	A
16	rs147071032	627344	G	A
16	rs188934348	627348	G	C
16	rs368730033	627349	A	G
16	rs373377714	627353	A	G
16	rs148117344	627359	C	T
16	rs192704138	627374	A	G
16	rs184117278	627377	C	A
16	rs556543053	627393	T	C
16	rs150352578	627394	G	A
16	rs9989423	627401	C	T
16	rs538712782	627437	C	T
16	rs527744276	627438	G	A
16	rs142711231	627442	A	T
16	rs556945935	627450	G	A
16	rs545689883	627532	G	T
16	rs184264764	627555	G	C
16	rs550165233	627632	T	C
16	rs565730468	627711	C	T
16	rs10903017	627920	C	T
16	rs3752567	628130	G	A
16	rs532582117	628165	C	G
16	rs3752568	628302	G	A
16	rs370118218	628322	A	G
16	rs76336403	628354	G	C
16	rs112667694	628432	T	C
16	rs201788458	628518	T	C
16	rs144482357	628697	T	C
16	rs546536904	628719	A	T
16	rs148430693	628831	T	C
16	rs202222590	628945	A	G
16	rs59476302	629006	T	C
16	rs151099929	629288	C	A
16	rs34937785	629445	T	C
16	rs34523874	629447	G	A
16	rs35666389	629458	G	A
16	rs556956430	629517	T	C
16	rs575456765	629519	A	G
16	rs550562268	629838	T	A
16	rs548120775	629865	G	T
16	rs2071981	630025	G	C
16	rs556890849	630037	C	G
16	rs185607603	630046	T	C
16	rs7191939	630089	T	C
16	rs7192508	630367	T	C
16	rs2071982	630405	G	T
16	rs550704169	630608	T	C
16	rs1981483	630665	A	G
16	rs1981484	630710	G	A
16	rs200687418	630819	T	C
16	rs199894139	630828	A	G
16	rs202225619	630871	C	T
16	rs1045274	630902	G	C
16	rs141099606	631294	T	C
16	rs563110080	631297	A	G
16	rs533225122	631339	T	C
16	rs551895703	631353	A	G
16	rs55805384	631398	A	G
16	rs538156983	631401	T	C
16	rs56362139	631603	T	C
16	rs533613532	631674	T	C
16	rs188664421	631712	G	T
16	rs193017570	631715	A	G
16	rs4580163	631752	A	G
16	rs111722410	631924	T	C
16	rs113619665	631974	A	G
16	rs74872027	632011	T	C
16	rs2018789	632051	C	T
16	rs916414	632073	T	C
16	rs916415	632115	A	G
16	rs4262946	632138	T	C
16	rs4984897	632180	C	G
16	rs916416	632198	A	T
16	rs200777217	632224	A	G
16	rs4006748	632225	C	T
16	rs372699184	632231	C	G
16	rs62030874	632233	C	T
16	rs144613953	632262	A	C
16	rs7187227	632283	A	G
16	rs117537178	632284	A	G
16	rs201414474	632295	T	C
16	rs576442355	632634	T	C
16	rs3743901	632699	G	C
16	rs3743902	632728	C	T
16	rs3743903	632736	C	T
16	rs3743904	632767	G	A
16	rs200078807	632900	T	C
16	rs1045277	633125	C	T
16	rs144837847	633138	T	C
16	rs710924	633353	C	T
16	rs710925	633354	A	G
16	rs148097628	633399	T	A
16	rs200778529	633550	G	C
16	rs575374982	633554	A	G
16	rs561660953	633661	T	C
16	rs1045283	633706	T	C
16	rs557303492	633738	T	C
16	rs8642	633764	A	G
16	rs8675	633843	G	A
16	rs8909	633851	C	T
16	rs80239021	633988	A	G
16	rs527755645	634061	T	C
16	rs3743906	634165	C	G
16	rs114814269	634170	G	T
16	rs11643039	634260	A	G
16	rs375438397	634320	G	C
16	rs115523013	634398	A	C
16	rs577608869	634413	A	G
16	rs117389073	634475	T	C
16	rs118179670	634547	A	G
16	rs56048717	634867	G	A
16	rs556259706	634960	C	A
16	rs564517183	635333	T	C
16	rs531727438	635334	T	C
16	rs149808023	635335	A	G
16	rs117588436	635448	T	C
16	rs11648728	635525	T	C
16	rs180995642	635545	T	C
16	rs146821636	635623	T	C
16	rs8060585	635794	G	C
16	rs140981918	635874	T	C
16	rs536630488	635886	C	G
16	rs562946400	635905	T	C
16	rs527723337	635970	C	T
16	rs191956614	635971	C	T
16	rs8060921	635988	A	C
16	rs531524267	636095	A	G
16	rs138736386	636104	G	A
16	rs7199839	636126	C	T
16	rs547124417	636178	C	T
16	rs542973479	636399	T	C
16	rs543392640	636537	G	C
16	rs117657782	636673	T	C
16	rs182490123	636736	A	G
16	rs569620601	637064	A	G
16	rs2017567	637212	C	T
16	rs138744864	637263	T	G
16	rs143162978	637301	C	G
16	rs117918714	637743	A	T
16	rs74361711	638008	C	G
16	rs546638329	638021	T	C
16	rs73483590	638023	A	G
16	rs576476291	638058	T	C
16	rs184951178	638143	T	C
16	rs146803585	638255	T	C
16	rs62030902	638264	G	C
16	rs535745969	638288	G	T
16	rs62030903	638323	A	T
16	rs572988512	638455	G	A
16	rs561726184	638555	A	G
16	rs144798661	638811	C	G
16	rs116989993	638951	T	C
16	rs11639978	639042	A	G
16	rs150384847	639717	C	T
16	rs111490416	639819	T	C
16	rs189506703	639985	C	G
16	rs533251687	640258	T	C
16	rs148812297	640330	T	C
16	rs200136711	640333	A	G
16	rs201729621	640339	A	G
16	rs61753371	640440	T	C
16	rs183476305	640459	A	T
16	rs528072095	640516	T	C
16	rs186663596	640963	A	G
16	rs556327361	640964	G	A
16	rs4984670	641044	G	A
16	rs570968021	641163	T	G
16	rs4984898	641164	T	G
16	rs538405808	641256	C	T
16	rs8047461	641260	A	G
16	rs35585285	641445	T	G
16	rs11649661	641486	T	C
16	rs142773446	641577	C	G
16	rs147082787	641582	G	C
16	rs544853824	641875	A	G
16	rs559147401	641922	T	C
16	rs186659798	641927	T	C
16	rs139992748	642220	T	G
16	rs7189914	642222	T	C
16	rs35642938	642249	C	T
16	rs574447398	642579	A	T
16	rs7205409	642610	C	T
16	rs564829093	642761	A	G
16	rs530121525	642867	A	G
16	rs55846655	642910	A	T
16	rs569834400	642961	T	A
16	rs117876257	643012	T	C
16	rs77835338	643027	T	C
16	rs55645201	643064	A	G
16	rs55703450	643098	T	C
16	rs532685059	643152	G	T
16	rs139614950	643318	T	G
16	rs557203922	643654	A	G
16	rs557452003	643742	A	G
16	rs116903146	643894	A	G
16	rs4984899	644048	T	C
16	rs142627133	644288	A	G
16	rs542159070	644310	A	G
16	rs563525734	644322	T	C
16	rs11639703	644393	A	G
16	rs564921553	644462	A	G
16	rs181297683	644589	C	G
16	rs185937358	644694	G	C
16	rs189135848	644771	C	A
16	rs4984671	644860	T	C
16	rs181837286	645071	A	G
16	rs147778929	645148	A	T
16	rs17138503	645201	T	C
16	rs573383840	645229	A	G
16	rs555861104	645251	T	C
16	rs546678232	645473	A	G
16	rs141213566	645852	T	C
16	rs4144003	645968	T	C
16	rs146948578	645969	G	A
16	rs115379997	645997	A	G
16	rs185966330	646129	A	G
16	rs72767868	646246	A	G
16	rs75238938	646257	G	A
16	rs4984672	646421	G	A
16	rs143348269	646452	T	C
16	rs4984673	646571	G	A
16	rs17138547	646639	T	C
16	rs1894675	646865	G	C
16	rs36085126	646905	T	C
16	rs531248304	646931	T	C
16	rs4984900	647006	A	G
16	rs11248939	647094	G	A
16	rs540888986	647371	C	T
16	rs115606615	647752	C	G
16	rs532583164	648072	T	C
16	rs530118768	648074	A	G
16	rs145028658	648203	T	C
16	rs148689826	648402	G	A
16	rs184258505	648430	A	G
16	rs7198207	648515	C	T
16	rs2891650	648547	A	G
16	rs56268356	648575	G	A
16	rs542032947	648681	A	G
16	rs568387021	648912	T	G
16	rs529247988	649211	T	C
16	rs138905192	649270	A	G
16	rs56278520	649320	T	C
16	rs554944661	649346	A	G
16	rs145862810	649454	T	C
16	rs34836597	649631	A	G
16	rs35067229	649638	C	T
16	rs35238369	649672	C	T
16	rs74000837	649695	T	C
16	rs574052784	650024	A	G
16	rs531176693	650223	G	A
16	rs574189421	650524	A	G
16	rs542430765	650595	A	T
16	rs7185527	650708	T	C
16	rs7190358	650788	A	G
16	rs554392573	651102	T	C
16	rs2384976	651113	C	T
16	rs2384975	651115	T	G
16	rs149052663	651221	T	G
16	rs2384974	651279	C	G
16	rs187397097	651312	A	G
16	rs571666589	651368	A	C
16	rs118186438	651438	A	G
16	rs7191584	651517	T	C
16	rs11642273	651538	A	G
16	rs112610137	652045	G	C
16	rs569928081	652455	G	A
16	rs530752290	652456	G	A
16	rs552332330	652462	C	T
16	rs570688149	652472	G	C
16	rs534834140	652473	C	A
16	rs187758573	652572	A	G
16	rs556730782	652587	T	C
16	rs552379728	652618	G	A
16	rs4984901	652623	G	A
16	rs192437002	652638	A	G
16	rs552159111	652874	G	A
16	rs7203694	652941	A	G
16	rs35368117	653051	G	A
16	rs571451972	653265	C	T
16	rs142783063	653376	A	G
16	rs118101930	653516	C	T
16	rs2384973	653739	C	T
16	rs553137290	654167	T	C
16	rs4247097	654224	A	G
16	rs546208914	654249	A	T
16	rs145488924	654280	T	C
16	rs533559420	654406	G	C
16	rs62030912	654604	G	A
16	rs117691034	654649	A	G
16	rs550871322	654982	T	C
16	rs540050983	655013	T	A
16	rs534178210	655113	G	T
16	rs79366855	655184	T	C
16	rs4984902	655262	G	T
16	rs72767874	655292	T	C
16	rs112618169	655338	C	G
16	rs189930249	655407	A	C
16	rs143376117	655452	T	C
16	rs537875524	655472	A	G
16	rs181241385	655574	T	C
16	rs151331658	655646	T	C
16	rs11641903	655648	T	C
16	rs74000866	655652	A	G
16	rs11248940	655686	C	T
16	rs140420877	655781	A	G
16	rs72767876	655809	A	G
16	rs553521896	655985	T	C
16	rs8050792	656033	C	T
16	rs188919424	656072	T	C
16	rs545685013	656313	A	G
16	rs138383542	656484	G	A
16	rs117287956	656624	G	A
16	rs112736544	656629	A	G
16	rs12149951	656842	T	G
16	rs572691329	656885	T	C
16	rs543203047	656886	A	G
16	rs561351666	656912	T	C
16	rs12149958	656985	A	G
16	rs12149324	656997	G	C
16	rs532324119	657057	T	C
16	rs72767879	657073	C	G
16	rs569719310	657164	G	A
16	rs537266973	657171	G	C
16	rs111247309	657466	G	A
16	rs12922012	657552	C	G
16	rs535453455	657723	A	G
16	rs541134341	657754	A	G
16	rs530873404	657812	A	G
16	rs552378923	657859	T	C
16	rs558842114	658000	A	G
16	rs11248941	658271	T	G
16	rs146195336	658330	T	C
16	rs117546158	658400	G	C
16	rs557907275	658635	T	C
16	rs181893988	658645	C	A
16	rs546863675	659176	A	G
16	rs140114947	659334	T	A
16	rs540553185	659467	G	A
16	rs8055671	659469	T	C
16	rs8063979	659543	G	A
16	rs547243538	659770	A	G
16	rs529468238	659814	A	G
16	rs142413104	659836	T	C
16	rs7203005	659852	A	G
16	rs139166605	659910	T	G
16	rs141711846	660060	G	A
16	rs144857040	660086	C	G
16	rs566863285	660478	A	G
16	rs556056280	660802	G	C
16	rs553788570	660998	A	G
16	rs139128797	661059	T	C
16	rs560746507	661064	T	C
16	rs11645708	661080	T	C
16	rs115577242	661104	A	G
16	rs7204088	661142	C	T
16	rs7204439	661335	C	T
16	rs74971514	661395	C	T
16	rs7198877	661439	G	A
16	rs7198884	661451	G	A
16	rs563414855	661547	G	T
16	rs542728324	661554	A	G
16	rs12929823	661665	G	A
16	rs569809102	661997	C	A
16	rs71378524	662066	A	C
16	rs558616118	662650	C	A
16	rs9673273	663193	G	A
16	rs148640239	663218	T	G
16	rs142398362	663294	G	T
16	rs114995811	663395	A	G
16	rs570154729	663430	T	C
16	rs530748893	663672	A	T
16	rs552256490	663673	G	A
16	rs117736707	663963	A	G
16	rs563579154	664039	T	C
16	rs146222221	664179	T	G
16	rs9745918	664196	G	T
16	rs574840874	664311	G	A
16	rs528287177	664400	T	C
16	rs540295516	664406	A	G
16	rs561450441	664428	T	C
16	rs534912568	664578	T	C
16	rs553394416	664579	T	C
16	rs568612334	664599	T	C
16	rs34812060	664802	A	G
16	rs189785109	665022	C	G
16	rs149278187	665185	T	C
16	rs535986652	665237	A	G
16	rs564809215	665266	G	A
16	rs11643412	665323	G	A
16	rs555178113	665416	A	G
16	rs141032788	665588	G	A
16	rs73485420	665625	A	G
16	rs12596770	665732	T	C
16	rs112902525	665777	T	C
16	rs12932411	665811	C	A
16	rs533803429	665872	A	G
16	rs150018864	665877	A	G
16	rs145255564	665886	T	C
16	rs34498660	666149	G	A
16	rs57189673	666151	G	C
16	rs148864190	666181	A	G
16	rs7185390	666382	G	A
16	rs553851853	666459	T	C
16	rs576846115	666474	A	G
16	rs55715744	666482	C	G
16	rs574432357	666486	T	C
16	rs7191397	666517	G	T
16	rs55730001	666528	T	C
16	rs545127006	666568	T	G
16	rs541662941	666584	T	C
16	rs550066541	666671	T	C
16	rs536250196	666744	G	A
16	rs554633053	666788	G	C
16	rs532196596	667110	A	G
16	rs547615790	667124	C	T
16	rs548320348	667153	T	C
16	rs118028349	667177	T	C
16	rs74777284	667311	G	A
16	rs201851102	667317	G	C
16	rs565029650	667346	T	A
16	rs114028085	667396	G	C
16	rs143953020	667467	A	G
16	rs147310413	667485	T	C
16	rs12447387	667490	G	A
16	rs12447410	667513	G	A
16	rs73485428	667554	G	A
16	rs111826295	667791	A	T
16	rs143345732	667799	T	C
16	rs563351755	667837	T	C
16	rs528080938	667982	C	G
16	rs144670488	668029	A	G
16	rs148499099	668094	T	C
16	rs34011309	668443	G	A
16	rs546233020	668508	A	G
16	rs576757167	668685	A	G
16	rs534995963	668837	T	A
16	rs535720962	668870	A	G
16	rs528880172	669189	A	G
16	rs548816160	669201	T	C
16	rs368501505	669259	G	A
16	rs112203452	669283	C	T
16	rs568421315	669399	G	A
16	rs542819175	669645	A	G
16	rs55798945	669708	G	T
16	rs143452164	669727	A	G
16	rs531145013	669769	A	G
16	rs73485436	669784	A	C
16	rs148005662	669829	T	C
16	rs72767885	669857	T	G
16	rs143577846	669865	G	A
16	rs4984675	670117	C	T
16	rs4984676	670168	G	A
16	rs529400224	670265	T	C
16	rs533919995	670288	A	G
16	rs116262571	670371	T	C
16	rs75020777	670522	T	C
16	rs12935215	670605	C	T
16	rs545032064	670624	G	C
16	rs558490056	670730	T	C
16	rs573605157	670792	A	C
16	rs188999159	670815	T	C
16	rs75394749	670964	T	G
16	rs554791375	671208	T	C
16	rs11648607	671245	A	G
16	rs372706262	671343	T	C
16	rs185825422	671653	T	C
16	rs4984677	671682	G	A
16	rs56980831	671906	A	G
16	rs117996073	671919	A	G
16	rs552666802	671939	A	G
16	rs62030917	672040	A	G
16	rs150296815	672107	A	G
16	rs553847474	672209	T	C
16	rs116986963	672243	T	C
16	rs147570330	672284	A	G
16	rs35026625	672361	G	C
16	rs182908880	672385	A	G
16	rs145837399	672469	A	G
16	rs138746680	672474	T	C
16	rs45593333	672503	A	G
16	rs143786182	672506	T	C
16	rs111742284	672627	C	G
16	rs532635690	672708	C	G
16	rs547704001	672717	A	G
16	rs8054842	672799	C	T
16	rs138793109	672919	T	C
16	rs141976975	672931	A	G
16	rs146317318	673044	A	G
16	rs763011	673277	T	C
16	rs373362352	673383	G	C
16	rs184127537	673394	A	C
16	rs12444525	673430	A	G
16	rs148476578	673454	T	C
16	rs374273325	673465	T	C
16	rs566827791	673466	A	G
16	rs187528011	673481	T	C
16	rs557430748	673506	C	T
16	rs12446884	673577	A	C
16	rs577364753	673596	A	G
16	rs763012	674024	C	T
16	rs763013	674029	T	C
16	rs147645802	674127	G	C
16	rs141932842	674206	A	G
16	rs2384972	674424	A	G
16	rs550983028	674507	T	C
16	rs75323697	674571	T	C
16	rs144205704	674575	T	A
16	rs187332299	674588	G	A
16	rs72767889	674601	T	C
16	rs4984678	674737	A	G
16	rs191785753	674847	G	A
16	rs184384355	674882	T	C
16	rs62623587	675067	A	C
16	rs534269888	675110	A	G
16	rs2269556	675215	A	G
16	rs116767363	675281	C	G
16	rs538681220	675310	T	C
16	rs117940568	675570	T	C
16	rs544648060	675582	G	T
16	rs28483242	675617	A	C
16	rs763014	675680	C	T
16	rs140243187	675685	T	C
16	rs567807697	675807	T	A
16	rs149195145	675985	A	G
16	rs145146569	676042	T	C
16	rs144252473	676090	T	C
16	rs117872096	676231	C	T
16	rs549927250	676260	T	C
16	rs763015	676261	C	G
16	rs528994303	676548	A	C
16	rs574414996	676973	G	A
16	rs541929281	676985	T	C
16	rs11639717	676989	T	C
16	rs565280611	677019	T	C
16	rs34997977	677020	T	G
16	rs571143485	677237	G	A
16	rs201836577	677528	A	G
16	rs545420040	677598	A	G
16	rs2269557	677629	C	T
16	rs548693167	677661	C	G
16	rs568669000	677701	T	C
16	rs150768098	677740	A	G
16	rs115029438	677770	T	C
16	rs534566973	677778	G	A
16	rs553241288	677781	C	A
16	rs15564	677854	T	G
16	rs539164681	677865	A	G
16	rs11548188	678020	A	G
16	rs530997436	678116	G	T
16	rs528526762	678192	A	G
16	rs11548189	678264	G	C
16	rs115810040	678304	A	G
16	rs12149200	678430	T	C
16	rs575112127	678483	T	C
16	rs376408455	678678	A	G
16	rs1984395	678843	T	C
16	rs10153107	678877	T	C
16	rs10153225	678980	A	G
16	rs185520196	679147	C	T
16	rs17555255	679241	T	G
16	rs551588218	679258	A	C
16	rs35915772	679274	A	G
16	rs373749522	679398	A	G
16	rs35784676	679400	A	G
16	rs9929621	679412	T	C
16	rs190825984	679693	T	C
16	rs541240737	679854	C	T
16	rs573832267	679917	T	C
16	rs147778908	679928	A	G
16	rs17139376	679953	T	C
16	rs76999357	679958	G	C
16	rs34421812	680149	A	G
16	rs530504973	680312	A	G
16	rs554018892	680323	A	C
16	rs185606132	680460	T	C
16	rs559317338	680540	G	C
16	rs34938804	680574	A	G
16	rs571684586	680635	T	C
16	rs10153076	680666	T	C
16	rs4984903	680695	G	A
16	rs576303189	680707	G	C
16	rs4984904	680809	G	C
16	rs186759088	680846	G	C
16	rs559041130	680943	G	C
16	rs561274449	680992	A	G
16	rs117052972	681022	T	C
16	rs80190168	681071	T	C
16	rs75432281	681088	A	G
16	rs374542712	681203	T	C
16	rs376127399	681260	C	G
16	rs141017859	681279	T	C
16	rs4984905	681280	T	G
16	rs8062289	681284	T	C
16	rs547572981	681296	T	C
16	rs559827471	681304	T	C
16	rs142058878	681325	G	A
16	rs189970279	681436	T	C
16	rs146876380	681441	T	C
16	rs200172272	681451	A	G
16	rs548707576	681528	A	G
16	rs530969410	681547	C	A
16	rs140748520	681679	A	G
16	rs548972789	681932	T	C
16	rs28455838	681966	C	T
16	rs35800913	682041	T	C
16	rs34080030	682057	T	A
16	rs2269558	682250	T	C
16	rs2269559	682297	C	T
16	rs192902262	682355	G	A
16	rs140587807	682382	A	G
16	rs2269560	682442	C	A
16	rs542474973	682443	A	G
16	rs369058335	682479	A	G
16	rs2269561	682566	C	T
16	rs144204927	682740	A	G
16	rs368611876	682926	C	G
16	rs139004137	683049	A	G
16	rs527332526	683445	A	G
16	rs551656103	683545	T	C
16	rs148648187	683547	A	G
16	rs555481593	683586	T	C
16	rs368125081	683646	A	G
16	rs545289227	683665	A	G
16	rs543016474	683766	T	C
16	rs200601222	683857	C	A
16	rs150348691	683905	A	G
16	rs576026786	683990	A	G
16	rs140710395	684083	A	G
16	rs145867128	684141	G	C
16	rs151122492	684187	C	G
16	rs140910943	684378	T	C
16	rs199851305	684504	A	G
16	rs200398078	684510	A	G
16	rs34560623	684579	T	C
16	rs532602895	685210	C	G
16	rs201877690	685313	A	G
16	rs4331337	685360	T	C
16	rs571456533	685499	A	G
16	rs567693046	685509	A	G
16	rs148483430	685581	C	G
16	rs576646973	685583	T	C
16	rs200661166	685615	T	C
16	rs559067537	685617	C	T
16	rs370244134	685636	G	A
16	rs530789432	685802	A	G
16	rs11866037	685813	C	T
16	rs117667029	686337	A	G
16	rs7200434	686398	G	A
16	rs191269737	686510	C	G
16	rs117098758	686737	A	G
16	rs557176972	686742	A	G
16	rs542780452	686770	C	A
16	rs188566734	686774	A	G
16	rs62030954	686808	A	G
16	rs575576895	686809	C	T
16	rs545841699	686810	A	C
16	rs183193317	686815	G	A
16	rs187929128	686818	A	G
16	rs115649368	686929	G	C
16	rs575619057	687053	T	C
16	rs77494856	687071	C	G
16	rs540133428	687111	G	T
16	rs192505580	687178	T	C
16	rs111447264	687414	T	C
16	rs7184664	687619	G	A
16	rs75911087	687720	C	G
16	rs74000884	687814	A	C
16	rs34409359	688557	C	A
16	rs540720710	688623	A	G
16	rs542751510	688716	T	G
16	rs62030955	688746	T	G
16	rs73485491	688799	A	C
16	rs113426932	689013	A	G
16	rs192860068	689108	A	G
16	rs549499067	689240	A	C
16	rs373270457	689514	T	C
16	rs138394370	689700	T	C
16	rs75710653	689711	G	T
16	rs71378528	689967	T	C
16	rs138084967	690188	T	G
16	rs536752076	690416	C	T
16	rs77440489	690700	T	C
16	rs45471801	690778	G	A
16	rs73485492	690930	T	A
16	rs548318968	690975	G	C
16	rs141556802	691033	T	G
16	rs577382386	691213	A	C
16	rs113661465	691241	T	C
16	rs542959274	691337	G	T
16	rs555133846	691436	C	A
16	rs562827713	691612	A	G
16	rs2272862	691813	C	G
16	rs181232491	691819	A	G
16	rs139969449	691917	C	A
16	rs559198569	692125	G	A
16	rs149842174	692316	A	G
16	rs560116717	692413	A	C
16	rs73485496	692742	C	A
16	rs182721691	692851	T	C
16	rs190752917	693168	T	C
16	rs145876978	693255	C	G
16	rs78892360	693268	C	T
16	rs77748520	693354	T	G
16	rs571053054	693584	A	G
16	rs536574542	693691	T	C
16	rs528947853	693983	T	C
16	rs544328448	694014	A	G
16	rs11643113	694174	C	T
16	rs568675829	694176	A	G
16	rs148043699	694186	G	A
16	rs111741783	694282	C	T
16	rs8049999	694428	C	G
16	rs184852232	694502	A	G
16	rs539567635	694643	C	T
16	rs77904407	694754	G	C
16	rs184387290	694894	T	C
16	rs138761556	694934	T	C
16	rs138536457	695104	T	G
16	rs1810458	695287	C	T
16	rs185684037	695326	C	G
16	rs189410898	695379	T	C
16	rs567564194	695496	C	A
16	rs72767895	695698	T	C
16	rs181248099	695944	G	T
16	rs147525112	695970	T	C
16	rs527936283	695982	G	C
16	rs7203410	696111	C	G
16	rs554414730	696145	G	C
16	rs571051211	696147	A	G
16	rs577887829	696172	A	T
16	rs73487410	696243	T	C
16	rs145774261	696562	A	C
16	rs543969180	696843	T	C
16	rs76508841	696952	T	A
16	rs548339273	696971	C	G
16	rs76294030	697127	A	G
16	rs188939471	697128	A	C
16	rs191016754	697130	T	C
16	rs576739376	697131	C	G
16	rs146753874	697370	A	G
16	rs139836127	697455	A	G
16	rs541715975	697833	A	G
16	rs556874707	697896	C	A
16	rs575182270	697909	G	C
16	rs13380608	697963	T	C
16	rs550368708	697981	A	G
16	rs552460180	698021	A	G
16	rs557649506	698244	G	C
16	rs11551692	698282	T	C
16	rs45598439	698400	G	T
16	rs76751740	698417	A	G
16	rs141640571	698554	A	C
16	rs117513339	698564	G	A
16	rs61056960	698583	C	T
16	rs11865670	698590	G	A
16	rs60830234	698783	A	G
16	rs2272863	699019	A	G
16	rs564759185	699086	G	C
16	rs2272864	699236	C	G
16	rs73487415	699384	A	G
16	rs555583853	699452	A	G
16	rs12934086	699456	G	A
16	rs116801785	699667	G	C
16	rs544940495	699708	A	G
16	rs377261841	699949	C	T
16	rs376191175	700204	G	C
16	rs149400734	700215	T	C
16	rs201366233	700310	C	G
16	rs573997728	700462	A	G
16	rs373924770	700561	T	C
16	rs184261872	700614	T	A
16	rs201825770	700622	T	C
16	rs13337278	700644	C	G
16	rs144131075	700805	T	C
16	rs538179777	700870	T	A
16	rs531994092	700896	T	C
16	rs2076142	700970	T	C
16	rs187459379	700988	T	C
16	rs147330697	701217	T	G
16	rs2076143	701296	C	G
16	rs2076144	701303	T	C
16	rs182427379	701411	G	A
16	rs35244470	701578	T	C
16	rs201441580	701600	T	C
16	rs376804962	701610	A	C
16	rs372872572	701645	T	C
16	rs11642546	701656	T	C
16	rs548111138	702027	T	C
16	rs563264676	702185	A	G
16	rs185613621	702213	G	C
16	rs563917710	702246	G	A
16	rs528050300	702268	C	G
16	rs530435409	702366	C	G
16	rs117341102	702378	G	A
16	rs75789108	702421	T	G
16	rs143373511	702502	T	C
16	rs146734979	702510	A	G
16	rs79682438	702524	A	G
16	rs190207942	702549	A	G
16	rs186982364	702671	T	C
16	rs2072879	702677	G	C
16	rs191832634	702750	A	G
16	rs182639543	703017	A	G
16	rs192914155	703139	T	C
16	rs188721714	703195	T	C
16	rs546736103	703256	A	G
16	rs200076568	703387	T	C
16	rs143047488	703648	G	A
16	rs9936879	703721	C	A
16	rs113601268	703738	A	G
16	rs141218077	703813	T	C
16	rs537575098	703823	A	G
16	rs191444497	703961	T	C
16	rs538735805	703968	A	G
16	rs567496663	704142	G	A
16	rs116487704	704301	G	A
16	rs8060448	704307	G	A
16	rs545037889	704383	A	T
16	rs560502256	704428	C	T
16	rs8045262	704529	A	T
16	rs13332946	704610	T	G
16	rs556730112	704782	A	G
16	rs559512962	704829	T	C
16	rs117120648	704946	T	C
16	rs200240692	704986	T	C
16	rs543237623	704987	T	C
16	rs567826746	705122	T	C
16	rs200531845	705337	C	G
16	rs144704309	705344	A	C
16	rs3803697	705360	C	T
16	rs547766719	705398	A	G
16	rs377228436	705471	C	G
16	rs536773283	705529	A	C
16	rs148528682	705587	A	G
16	rs576751240	705608	C	T
16	rs559154480	705627	T	C
16	rs12599798	705795	T	C
16	rs8051645	705844	C	T
16	rs144333089	705873	A	G
16	rs547989589	705919	G	C
16	rs9930754	705920	C	G
16	rs113965321	705982	T	C
16	rs576713875	706059	T	C
16	rs9932866	706067	A	G
16	rs552744571	706136	C	T
16	rs9933039	706267	A	G
16	rs530944802	706421	C	G
16	rs199805518	706436	A	G
16	rs534593837	706441	A	G
16	rs28485323	706534	A	G
16	rs202129482	706560	T	C
16	rs34775748	706668	A	G
16	rs563759915	706678	T	C
16	rs77462824	706743	T	C
16	rs6600228	707034	C	A
16	rs45606031	707112	G	C
16	rs183355078	707113	A	G
16	rs144102013	707153	G	C
16	rs537854159	707266	A	G
16	rs6600229	707295	G	T
16	rs145798625	707438	T	C
16	rs145477276	707504	T	G
16	rs562609171	707518	T	C
16	rs369506740	707552	C	T
16	rs551583000	707553	A	G
16	rs533860567	707569	T	C
16	rs539771414	707667	T	C
16	rs369597241	707712	T	C
16	rs36022186	707748	T	C
16	rs146950321	708042	A	G
16	rs2071831	708071	C	G
16	rs542079258	708098	T	C
16	rs566846294	708099	A	G
16	rs183207609	708120	G	A
16	rs45613635	708275	A	C
16	rs7188691	708419	C	T
16	rs367658030	708461	A	G
16	rs138017334	708490	A	G
16	rs527971655	708804	T	C
16	rs118048611	708840	T	C
16	rs554820412	708884	T	C
16	rs141591899	708912	T	C
16	rs4984906	709001	A	C
16	rs199834574	709112	A	C
16	rs7184667	709152	A	G
16	rs7194532	709157	C	T
16	rs534478432	709567	A	G
16	rs574454404	709579	G	A
16	rs556907914	709601	T	C
16	rs4984907	709630	C	A
16	rs548350924	709751	C	G
16	rs7203937	709789	T	C
16	rs11248942	709826	T	C
16	rs568204092	709871	A	G
16	rs575433458	709916	A	G
16	rs148685992	709924	T	C
16	rs374016429	710071	A	C
16	rs151228283	710132	C	A
16	rs185003760	710211	G	C
16	rs3752496	710255	T	C
16	rs141077866	710285	A	G
16	rs114147162	710320	A	C
16	rs572834050	710437	G	T
16	rs3752495	710473	C	T
16	rs189933872	710581	G	C
16	rs199982938	710737	T	C
16	rs73487454	710808	A	G
16	rs184540549	710910	T	C
16	rs544477141	711213	A	G
16	rs201557335	711219	A	G
16	rs200600242	711305	T	C
16	rs9932282	711326	C	G
16	rs199527716	711429	T	C
16	rs8062682	711572	T	C
16	rs8062685	711582	G	C
16	rs200883234	711698	A	C
16	rs3177415	711712	T	C
16	rs200973161	711895	A	G
16	rs2301426	711905	G	A
16	rs200400782	712020	T	C
16	rs116025477	712085	T	G
16	rs11248943	712154	A	G
16	rs148985409	712270	T	C
16	rs202134983	712276	T	C
16	rs115580724	712288	A	G
16	rs371198446	712366	A	G
16	rs540998595	712388	A	G
16	rs559129395	712417	C	A
16	rs181214791	712775	A	G
16	rs1057835	712867	G	A
16	rs559817935	713072	G	C
16	rs190493824	713203	T	C
16	rs9929652	713204	G	A
16	rs9937980	713210	A	G
16	rs559577545	713470	A	T
16	rs8046298	713596	G	T
16	rs57531659	713699	A	T
16	rs4984908	713747	G	A
16	rs4984909	713836	G	T
16	rs527431558	713853	T	C
16	rs117827828	713861	T	C
16	rs139810873	713973	T	C
16	rs4984910	714126	G	A
16	rs568987914	714133	A	G
16	rs145027719	714147	A	G
16	rs4984911	714155	C	T
16	rs147569940	714204	T	C
16	rs542042986	714209	A	G
16	rs4984679	714232	C	T
16	rs575370304	714240	C	G
16	rs187411938	714452	A	G
16	rs567052326	714620	A	G
16	rs562712358	714696	C	T
16	rs538244436	714873	T	G
16	rs13329749	714944	T	G
16	rs573290124	714970	T	C
16	rs1044662	715060	C	T
16	rs1044663	715161	G	A
16	rs3184470	715164	A	G
16	rs141453178	715167	T	C
16	rs548568328	715171	A	G
16	rs563843773	715216	T	C
16	rs149355858	715275	T	C
16	rs555906278	715289	T	C
16	rs372302997	715440	A	G
16	rs372018963	715586	T	C
16	rs562298066	715625	G	C
16	rs200595767	715666	T	C
16	rs150784706	715685	A	G
16	rs199662983	715745	T	C
16	rs3752494	715847	G	A
16	rs7190775	715990	A	G
16	rs200493175	716036	A	G
16	rs11866949	716273	C	T
16	rs9934288	716287	A	C
16	rs201030101	716321	G	A
16	rs3743909	716428	A	G
16	rs35506206	716512	T	C
16	rs200445238	716543	A	G
16	rs117904014	716631	T	C
16	rs370058143	716662	T	C
16	rs202132376	716747	T	C
16	rs12447392	716798	T	C
16	rs7189028	717057	C	T
16	rs7197072	717085	T	C
16	rs76093712	717496	T	C
16	rs3752493	717523	T	G
16	rs570586362	717663	T	C
16	rs3752490	717828	T	G
16	rs537706991	717850	T	C
16	rs560768169	717967	G	A
16	rs11865749	717971	G	C
16	rs145507268	718126	A	G
16	rs148441370	718296	A	G
16	rs142911734	718304	A	G
16	rs200177302	718509	G	A
16	rs7204542	718514	C	G
16	rs149161951	718533	A	C
16	rs564391538	718587	T	C
16	rs2071830	718862	A	G
16	rs79923084	718904	G	A
16	rs181080159	718937	A	G
16	rs113310698	718988	C	T
16	rs140426285	719127	G	C
16	rs150414071	719161	C	G
16	rs7202316	719258	C	T
16	rs569314082	719412	C	G
16	rs533578256	719435	T	C
16	rs368498623	719547	T	C
16	rs11557858	719592	A	G
16	rs146979636	719612	T	C
16	rs76548137	719642	T	C
16	rs545605592	719887	T	C
16	rs4984680	719917	C	G
16	rs4984681	719933	C	T
16	rs567287289	719997	T	C
16	rs143653042	719999	A	G
16	rs62032481	720014	C	A
16	rs80240976	720026	A	C
16	rs3752489	720041	T	C
16	rs62032482	720071	A	G
16	rs558561278	720114	A	G
16	rs3752487	720152	C	T
16	rs201427799	720517	G	T
16	rs141147586	720667	T	C
16	rs58138191	720683	T	C
16	rs3743910	720707	A	C
16	rs150725555	720720	G	T
16	rs3743911	720746	T	C
16	rs202031610	720794	T	C
16	rs72773407	720833	T	C
16	rs112712371	720839	T	C
16	rs145975812	720934	A	G
16	rs3743912	720960	T	C
16	rs563449894	720984	T	C
16	rs1139897	720986	A	G
16	rs200255907	721067	T	C
16	rs201462912	721102	A	G
16	rs200727165	721112	T	C
16	rs202046250	721127	A	G
16	rs200150063	721215	T	C
16	rs149019337	721259	G	C
16	rs570681327	721308	T	C
16	rs191674451	721334	T	C
16	rs546217643	721410	C	G
16	rs12933682	721456	C	T
16	rs561803886	721521	A	G
16	rs118039913	721536	T	C
16	rs142264676	721883	T	C
16	rs201093612	721922	A	G
16	rs147693926	721964	T	C
16	rs117897697	721965	A	G
16	rs544631129	721988	T	C
16	rs199803229	722199	T	C
16	rs544595917	722216	G	A
16	rs117451838	722238	A	G
16	rs138164898	722288	G	A
16	rs3177338	722331	T	C
16	rs146501820	722374	T	G
16	rs1128550	722548	G	A
16	rs138630560	722747	T	C
16	rs201619263	722822	A	C
16	rs79058341	722942	T	C
16	rs55977091	722958	T	C
16	rs374331798	722968	T	C
16	rs3752486	723157	A	G
16	rs3752485	723238	A	G
16	rs147973504	723506	T	C
16	rs1045716	723647	G	C
16	rs1045729	723838	A	C
16	rs368500079	723856	T	C
16	rs570428174	723909	T	C
16	rs548047467	723974	T	A
16	rs566277827	724001	A	G
16	rs188909419	724030	T	C
16	rs546770477	724066	T	C
16	rs1045763	724084	T	C
16	rs563434048	724206	A	G
16	rs117326982	724238	A	C
16	rs12447233	724307	A	G
16	rs117940562	724368	T	C
16	rs563377197	724389	A	G
16	rs575488263	724475	A	G
16	rs3830141	724633	T	C
16	rs186785588	724634	C	G
16	rs74478702	724646	A	G
16	rs114545214	725047	T	C
16	rs147902006	725139	A	G
16	rs573531717	725159	G	C
16	rs3830140	725335	A	G
16	rs534017965	725476	A	G
16	rs555163930	725477	A	G
16	rs543907463	725519	T	C
16	rs546061681	725665	T	C
16	rs562038681	725768	C	A
16	rs374283082	726003	G	A
16	rs551361731	726046	A	G
16	rs200873098	726120	A	G
16	rs200482219	726121	C	G
16	rs567134901	726130	T	C
16	rs8056588	726189	T	C
16	rs139776304	726301	A	G
16	rs567095689	726414	A	G
16	rs571050303	726551	T	C
16	rs553682111	726579	G	T
16	rs571954581	726586	G	C
16	rs187335411	726716	T	C
16	rs141673650	726735	T	C
16	rs201225250	726843	T	C
16	rs192716116	726850	A	G
16	rs111852492	726907	T	C
16	rs188438111	726930	T	C
16	rs201231188	727039	T	C
16	rs193226422	727066	T	C
16	rs559393812	727416	C	T
16	rs370469600	727425	T	C
16	rs375522981	727767	A	G
16	rs112983550	727971	T	C
16	rs571490327	728118	T	C
16	rs538821730	728236	G	T
16	rs557448565	728302	G	A
16	rs150363683	728348	T	C
16	rs191448600	728363	T	C
16	rs543017994	728373	A	G
16	rs563891445	728497	A	G
16	rs72773411	728514	A	G
16	rs537104593	728765	C	G
16	rs61740733	728922	G	A
16	rs144630840	729055	A	G
16	rs530281513	729174	T	C
16	rs74792309	729415	C	G
16	rs528360045	729441	T	C
16	rs80275448	729456	T	G
16	rs539654106	729462	G	A
16	rs542098318	729680	G	C
16	rs12600184	729825	G	A
16	rs12599315	729831	T	C
16	rs115640188	730074	A	G
16	rs555073574	730366	A	G
16	rs575847625	730475	T	C
16	rs78410329	730830	T	C
16	rs569158766	730879	C	G
16	rs72773412	730955	T	A
16	rs148553428	731318	A	G
16	rs6597	731725	G	T
16	rs141948106	731734	C	G
16	rs1046112	731771	T	C
16	rs191288334	731789	T	C
16	rs202035782	731928	T	C
16	rs41292279	731933	A	G
16	rs144595524	731937	C	A
16	rs577963509	731955	A	G
16	rs79687861	732049	C	T
16	rs199936195	732293	A	G
16	rs202134918	732347	T	C
16	rs201071334	732364	T	C
16	rs145420490	732494	T	C
16	rs192974847	732513	G	C
16	rs560884266	732518	T	C
16	rs199785249	732545	A	G
16	rs538535547	732712	T	C
16	rs553879868	732765	A	G
16	rs201221033	732771	A	G
16	rs201960394	732840	A	G
16	rs565880851	733022	A	C
16	rs201633885	733133	A	G
16	rs111609461	733187	A	C
16	rs151009672	733240	C	G
16	rs72773413	733424	G	C
16	rs11863733	733515	G	C
16	rs187664088	733572	T	C
16	rs79868981	733604	A	G
16	rs138510851	733669	A	G
16	rs575254569	733913	C	G
16	rs192865815	733931	T	C
16	rs115630248	734027	G	T
16	rs570838901	734096	C	G
16	rs528533183	734104	T	C
16	rs377610819	734388	C	G
16	rs184909550	734422	A	G
16	rs190198051	734451	C	G
16	rs553247801	734495	T	C
16	rs542175890	734579	C	A
16	rs531040748	734595	C	G
16	rs374773749	734663	T	C
16	rs573578176	735056	G	T
16	rs9930020	735195	A	G
16	rs377552218	735233	A	G
16	rs201552343	735407	C	G
16	rs137988600	735581	A	G
16	rs369874352	735644	T	C
16	rs139256616	735679	A	G
16	rs200487416	735790	A	G
16	rs11640115	735794	G	A
16	rs763053	735921	C	T
16	rs200112593	736195	A	G
16	rs139135173	736305	G	C
16	rs184544835	736313	A	C
16	rs79738299	736375	C	G
16	rs537924389	736382	A	G
16	rs7206567	736438	T	C
16	rs11645564	736439	A	G
16	rs10903019	736447	C	A
16	rs559399462	736525	G	C
16	rs549672812	736554	C	T
16	rs77763943	736777	A	G
16	rs139820984	736998	T	C
16	rs141381733	737071	A	G
16	rs17850290	737269	T	C
16	rs142805228	737274	T	C
16	rs56839443	737472	G	C
16	rs185977193	737477	T	C
16	rs1018804	737793	A	G
16	rs556891132	737937	G	C
16	rs117498884	738254	G	C
16	rs149925600	738392	G	A
16	rs186515407	738471	A	T
16	rs6600230	738477	G	A
16	rs577080838	738494	C	G
16	rs531030264	738562	C	G
16	rs182728838	738595	C	A
16	rs560650256	738635	A	G
16	rs534963749	739032	T	C
16	rs117866110	739359	C	G
16	rs187796567	739598	T	C
16	rs558325931	739745	G	C
16	rs562320081	739892	C	G
16	rs527389915	739930	T	C
16	rs181861727	739963	T	C
16	rs200723829	740074	A	G
16	rs4984682	740404	G	C
16	rs4984913	740466	G	A
16	rs573969786	740472	T	C
16	rs11865690	740682	T	C
16	rs567074340	740765	T	A
16	rs576045632	740808	A	G
16	rs11860172	740868	C	T
16	rs8044597	740881	T	A
16	rs544924762	740882	G	T
16	rs189962287	741038	A	G
16	rs549759868	741044	C	G
16	rs566934469	741252	T	C
16	rs185773828	741260	A	G
16	rs72773417	741279	G	C
16	rs74002841	741298	A	C
16	rs74002843	741299	C	G
16	rs78569404	741402	T	C
16	rs572146215	741506	A	T
16	rs187406015	741524	A	G
16	rs560937930	741531	T	C
16	rs139213730	741578	T	C
16	rs11248944	741581	C	A
16	rs527981392	741637	A	G
16	rs144906917	741688	G	A
16	rs187929834	741795	T	C
16	rs9932631	741837	A	G
16	rs531825955	742250	G	A
16	rs571359535	742321	A	G
16	rs45581333	742459	T	C
16	rs192324545	742517	A	T
16	rs149561458	742633	C	A
16	rs576972690	742680	G	T
16	rs552911994	742751	T	C
16	rs565150578	743255	A	G
16	rs78972403	743422	C	G
16	rs541000445	743470	A	G
16	rs74002844	743670	T	C
16	rs79465812	743732	A	G
16	rs577402288	743733	A	G
16	rs574919273	744080	T	G
16	rs181135441	744136	T	C
16	rs185623566	744220	T	C
16	rs539096605	744929	A	G
16	rs564518234	745230	T	G
16	rs550261943	745328	A	C
16	rs551057107	745353	G	C
16	rs566485605	745356	T	C
16	rs568666782	745365	C	T
16	rs536009239	745366	C	G
16	rs78996697	745978	C	G
16	rs112597043	746011	A	G
16	rs191844540	746170	A	G
16	rs375404379	746264	T	A
16	rs139895543	746270	C	T
16	rs115819847	746487	T	C
16	rs4984914	746488	T	G
16	rs182652308	746553	T	C
16	rs11861214	746611	T	G
16	rs140419009	746613	A	G
16	rs77726033	746625	A	G
16	rs540070058	746730	C	G
16	rs566918925	746749	C	G
16	rs4984683	746884	C	A
16	rs4984915	746914	A	G
16	rs144873392	746922	T	C
16	rs200634019	746989	T	C
16	rs191802593	747311	A	G
16	rs372597497	747322	A	G
16	rs12922098	747454	C	T
16	rs571484488	747472	T	C
16	rs9921161	747619	G	A
16	rs62032483	747738	C	T
16	rs549734833	748069	G	T
16	rs28699289	748095	C	G
16	rs74955257	748143	A	T
16	rs185816193	748186	G	A
16	rs188107891	748230	C	T
16	rs113518649	748341	T	C
16	rs183627486	748887	T	C
16	rs4984916	749057	A	G
16	rs543892876	749115	A	G
16	rs57788177	749201	T	C
16	rs530663394	749334	A	G
16	rs186639165	749445	T	C
16	rs143375305	749452	A	G
16	rs559120602	749592	T	C
16	rs189842433	749857	A	G
16	rs180688250	749981	A	G
16	rs7205124	750107	T	C
16	rs116914290	750179	T	C
16	rs142658707	750348	C	G
16	rs546112143	750436	T	G
16	rs550131251	750707	G	C
16	rs35692463	750762	T	C
16	rs574953065	750894	A	G
16	rs7199133	751873	G	A
16	rs76798113	751925	G	C
16	rs147796694	751981	A	G
16	rs563610621	752049	A	G
16	rs7199994	752119	A	G
16	rs7187127	752167	C	T
16	rs115713270	752193	T	C
16	rs4984917	752237	T	C
16	rs558108691	752343	A	G
16	rs187545778	752349	A	G
16	rs561043776	752366	T	C
16	rs573603757	752367	A	G
16	rs528230797	752506	T	C
16	rs74002847	752530	A	G
16	rs192530683	752600	T	C
16	rs7196356	752784	A	C
16	rs149197565	752958	T	C
16	rs572180046	753105	A	G
16	rs79360189	753164	T	C
16	rs56342020	753310	C	T
16	rs79657282	753319	T	C
16	rs62032508	753720	A	G
16	rs55646514	753869	T	C
16	rs549101846	754026	T	C
16	rs4984684	754083	C	T
16	rs141411284	754223	A	G
16	rs4984685	754230	A	G
16	rs4984686	754288	T	C
16	rs145664608	754304	G	T
16	rs4984687	754314	T	C
16	rs7185681	754333	G	C
16	rs74002848	754410	A	G
16	rs56824938	754477	A	C
16	rs146097525	754542	G	C
16	rs543421408	754548	T	C
16	rs7200757	754565	C	T
16	rs116082503	754817	A	G
16	rs570464433	754925	T	C
16	rs77545280	754946	T	C
16	rs117412289	754958	T	G
16	rs117757128	754985	A	G
16	rs139120487	755030	A	C
16	rs534277958	755590	G	C
16	rs546201366	755659	T	C
16	rs536573072	756337	A	G
16	rs534900569	756768	A	G
16	rs117924199	756840	T	C
16	rs144178267	756869	A	C
16	rs62032510	756907	T	C
16	rs181236808	757051	T	C
16	rs186744140	757073	T	G
16	rs12599342	757166	T	C
16	rs147780821	757170	C	T
16	rs545950249	757199	T	C
16	rs74002850	757375	C	T
16	rs74002851	757399	C	T
16	rs13336260	757459	C	A
16	rs368960660	757541	A	G
16	rs115296664	757543	T	C
16	rs13330447	757563	G	T
16	rs13337564	757574	T	G
16	rs56056221	757613	T	C
16	rs199732799	757642	G	T
16	rs60658291	757643	G	A
16	rs13336378	757711	G	A
16	rs561290850	757890	G	A
16	rs9937369	757891	T	C
16	rs56222415	757952	T	C
16	rs58689862	758047	A	G
16	rs569194798	758185	G	A
16	rs187430720	758190	T	C
16	rs142764872	758429	T	C
16	rs74002853	758522	T	G
16	rs148335478	758741	G	A
16	rs141733494	758810	A	G
16	rs573795152	758951	G	A
16	rs537943946	758954	A	C
16	rs763154	759069	G	C
16	rs62032511	759547	C	T
16	rs9940359	759602	G	A
16	rs531657675	759770	T	C
16	rs184754376	759813	A	G
16	rs559698975	760011	A	G
16	rs566723027	760027	A	G
16	rs147437363	760035	T	C
16	rs4984918	760161	C	G
16	rs532302692	760286	A	G
16	rs4984919	760298	G	A
16	rs538154009	760327	G	A
16	rs189167493	760528	T	C
16	rs559532841	760687	A	T
16	rs181870198	760827	T	C
16	rs569655280	760893	T	C
16	rs11863681	761072	G	C
16	rs189149565	761172	T	C
16	rs180674781	761174	A	G
16	rs112474515	761180	A	G
16	rs565306100	761229	T	C
16	rs66509968	761236	A	C
16	rs148651189	761308	A	G
16	rs555940300	761419	A	G
16	rs189704605	761554	A	G
16	rs7193484	762004	T	C
16	rs140675134	762423	T	C
16	rs530471253	762484	A	G
16	rs11865003	762618	T	C
16	rs559046660	762629	C	T
16	rs183205659	762673	A	G
16	rs534983736	762711	G	A
16	rs141208247	762825	C	T
16	rs563057414	762838	C	T
16	rs191978485	763139	C	T
16	rs563802906	763150	T	C
16	rs566908493	763223	T	C
16	rs112288861	763235	A	G
16	rs112072180	763299	G	A
16	rs9745431	763371	G	A
16	rs111567840	763403	T	C
16	rs539215988	763414	T	C
16	rs191690539	763449	A	G
16	rs142806876	763474	C	A
16	rs182790204	763500	T	G
16	rs147420650	763523	T	C
16	rs112982508	763595	T	C
16	rs557519030	763790	A	G
16	rs150517589	763892	T	C
16	rs139508701	763939	A	G
16	rs3809663	764040	A	G
16	rs3809664	764090	G	C
16	rs566768059	764204	C	T
16	rs144440613	764228	T	C
16	rs3809665	764520	C	G
16	rs181141178	764579	G	C
16	rs141327961	764714	G	C
16	rs3809666	764753	G	C
16	rs560419896	764783	G	A
16	rs62032512	764826	T	C
16	rs73489324	764901	A	G
16	rs116047494	764948	G	A
16	rs141455416	765005	A	C
16	rs571377216	765128	T	C
16	rs553755802	765141	A	G
16	rs188927605	765267	T	C
16	rs142263786	765463	A	T
16	rs151238869	765479	A	G
16	rs370614997	765689	A	C
16	rs192156658	765861	A	G
16	rs1076939	766001	G	T
16	rs66649828	766078	G	A
16	rs76711498	766195	C	G
16	rs7205953	766279	G	A
16	rs6600231	766485	A	G
16	rs7342759	766572	T	C
16	rs7197682	766690	T	C
16	rs543032680	766851	A	C
16	rs112288908	766952	T	C
16	rs11553170	767096	G	C
16	rs150417120	767164	T	C
16	rs201553505	767179	T	C
16	rs543831016	767326	A	G
16	rs559248598	767425	T	G
16	rs529804922	767426	G	T
16	rs10682	767430	G	C
16	rs563039359	767437	T	C
16	rs376857273	767453	G	A
16	rs4589552	767519	C	T
16	rs138402839	767622	C	G
16	rs577082186	767683	A	G
16	rs117153957	767764	C	T
16	rs149546272	767851	T	C
16	rs730624	767862	A	G
16	rs531600041	767909	G	T
16	rs77499988	767987	T	C
16	rs553031711	768038	A	G
16	rs556706848	768159	A	G
16	rs74002866	768210	A	G
16	rs115369124	768566	G	T
16	rs8051884	768985	A	G
16	rs12597195	769026	C	G
16	rs141153785	769068	T	C
16	rs8056295	769184	C	G
16	rs139248683	769203	C	T
16	rs3169403	769247	A	G
16	rs2003832	769538	A	G
16	rs743987	769566	G	C
16	rs533222082	769740	A	G
16	rs2020292	769926	G	C
16	rs763206	770103	G	C
16	rs3809669	770148	C	T
16	rs3809670	770347	G	T
16	rs62032513	770487	C	T
16	rs182345355	770846	A	G
16	rs9935916	770983	A	G
16	rs56085648	771108	A	C
16	rs187397516	771121	G	A
16	rs56225914	771181	G	C
16	rs55708282	771234	T	C
16	rs11540049	771286	T	C
16	rs578017646	771303	C	T
16	rs565015923	771441	A	G
16	rs3752555	771750	C	T
16	rs370159029	771884	T	C
16	rs55956436	772061	T	C
16	rs11867009	772141	C	G
16	rs111310256	772241	A	G
16	rs539218688	772358	T	G
16	rs547614435	772413	T	C
16	rs149988255	772473	T	C
16	rs180696429	772600	C	A
16	rs541439427	772689	T	C
16	rs201006875	772797	T	G
16	rs12599130	772842	C	T
16	rs200333284	772879	A	C
16	rs552752636	773297	G	C
16	rs539727486	773333	T	C
16	rs4984920	773341	A	G
16	rs55787204	773367	T	G
16	rs7185683	773556	G	C
16	rs11860108	773558	A	G
16	rs555448021	773573	A	G
16	rs145971446	773887	T	C
16	rs140104512	773892	A	G
16	rs200482808	773929	G	C
16	rs73489336	773998	T	C
16	rs528498573	774053	C	T
16	rs148595483	774193	T	G
16	rs61998209	774338	A	G
16	rs200154277	774412	T	C
16	rs186738044	774494	T	C
16	rs4984921	774520	T	C
16	rs2071950	774692	G	A
16	rs147606575	774709	T	C
16	rs142136104	774734	G	T
16	rs150155523	774859	G	C
16	rs8055909	775089	T	C
16	rs200531006	775161	A	G
16	rs372247781	775209	G	C
16	rs138669350	775236	T	C
16	rs61750931	775605	A	G
16	rs373774821	775617	A	G
16	rs567808401	775644	A	C
16	rs536502938	775710	A	G
16	rs78103693	775783	T	C
16	rs199615356	775907	A	G
16	rs117595867	775940	A	C
16	rs12446058	775947	C	G
16	rs12448311	775954	A	C
16	rs12448312	775955	A	C
16	rs576534778	776098	T	C
16	rs62032517	776239	T	C
16	rs61910708	776399	A	G
16	rs78969045	776424	G	C
16	rs142421260	776597	C	A
16	rs79067232	776614	A	C
16	rs145975858	776638	C	G
16	rs148758017	776667	G	C
16	rs189324952	776721	T	G
16	rs548298624	776836	G	A
16	rs141526969	776892	T	C
16	rs534527879	776935	G	A
16	rs4419061	777091	C	G
16	rs1406812	777121	T	C
16	rs1406813	777129	A	G
16	rs572957621	777263	A	G
16	rs542351461	777336	T	C
16	rs374747544	777462	A	C
16	rs546392231	777484	C	G
16	rs138574766	777533	C	G
16	rs143758903	777590	T	C
16	rs7188886	777627	T	C
16	rs535390086	777669	T	C
16	rs528463966	777879	G	C
16	rs140732911	777927	A	G
16	rs1406814	778024	C	T
16	rs533012671	778055	A	G
16	rs1406815	778158	G	C
16	rs115650893	778295	A	C
16	rs557820854	778464	A	G
16	rs201679437	778597	A	C
16	rs200248367	778642	T	C
16	rs60982207	778773	T	C
16	rs12448432	778820	A	G
16	rs149082510	778857	C	T
16	rs188336921	778952	A	G
16	rs61746467	779435	C	G
16	rs1054788	779689	C	G
16	rs556554873	779741	A	G
16	rs117818762	779889	C	T
16	rs74002869	779930	T	C
16	rs114625496	779947	T	C
16	rs116485521	779960	T	C
16	rs112746017	780006	C	G
16	rs554703680	780107	T	C
16	rs7205337	780339	G	A
16	rs117501691	780360	C	T
16	rs34851515	780510	T	C
16	rs7188554	780517	C	T
16	rs137994770	780575	T	C
16	rs202243971	780615	A	C
16	rs114620274	780664	A	G
16	rs148163204	780713	T	C
16	rs35455787	780736	G	C
16	rs147538611	780942	T	C
16	rs184648202	781015	T	C
16	rs535081816	781133	C	G
16	rs13338700	781292	T	C
16	rs577504291	781327	G	C
16	rs74502802	781362	A	G
16	rs189468352	781435	T	C
16	rs3829492	781633	A	G
16	rs143441379	781697	G	C
16	rs72773426	781757	T	C
16	rs541240185	781813	A	G
16	rs568905967	782098	A	G
16	rs12443759	782132	T	C
16	rs150849864	782188	C	T
16	rs12443803	782397	T	C
16	rs186043939	782414	G	C
16	rs539456440	782631	A	G
16	rs2071951	783004	C	T
16	rs58994912	783069	G	A
16	rs61112891	783156	C	G
16	rs2071952	783173	C	T
16	rs148882492	783269	A	G
16	rs144124774	783400	T	C
16	rs562251712	783538	T	C
16	rs116885013	783609	A	G
16	rs144630966	783739	T	C
16	rs186454485	783782	T	C
16	rs74963403	783798	T	G
16	rs12051048	783864	A	C
16	rs12051245	783865	C	T
16	rs12444733	783967	T	C
16	rs375030205	784180	T	C
16	rs200210884	784208	A	G
16	rs369346015	784285	A	G
16	rs117952680	784384	A	G
16	rs575660378	784404	C	A
16	rs532720788	784433	C	G
16	rs533626242	784438	A	G
16	rs67935101	784507	T	C
16	rs571570799	784650	T	C
16	rs150328215	784660	A	G
16	rs9928077	784765	T	C
16	rs138258252	784800	A	G
16	rs373584108	784822	T	C
16	rs560599074	784855	A	G
16	rs143998400	784909	A	G
16	rs9932304	784920	A	G
16	rs11862809	785033	T	C
16	rs565213052	785178	G	T
16	rs541025853	785206	G	C
16	rs11859601	785235	T	G
16	rs11864514	785237	G	A
16	rs11864516	785279	G	A
16	rs555850477	785341	T	C
16	rs187545127	785348	C	T
16	rs139395419	785403	T	C
16	rs191966577	785494	T	C
16	rs144695663	785544	T	C
16	rs563212716	785598	G	C
16	rs4984688	785717	T	C
16	rs546667662	785745	A	G
16	rs8047954	786087	A	C
16	rs75559374	786194	A	G
16	rs200219057	786219	A	G
16	rs546407568	786337	A	G
16	rs57510736	786444	G	T
16	rs139262970	786524	C	T
16	rs552818599	786577	T	C
16	rs570984513	786581	T	C
16	rs60385054	786582	A	G
16	rs144118595	786710	T	C
16	rs146516370	786724	T	C
16	rs529045305	786781	G	A
16	rs193237063	786874	T	C
16	rs568314463	786910	T	C
16	rs56786017	787001	C	T
16	rs149663038	787243	A	G
16	rs144257047	787255	A	G
16	rs35987447	787267	A	G
16	rs141712223	787288	C	T
16	rs145443437	787316	T	C
16	rs566742847	787324	A	G
16	rs74670464	787540	A	C
16	rs12597563	787738	C	G
16	rs143475450	787815	T	G
16	rs12449156	787827	C	A
16	rs142531429	787925	G	A
16	rs556368156	787996	A	G
16	rs189337582	788035	T	C
16	rs563138871	788269	C	G
16	rs538180604	788478	A	G
16	rs377620685	788495	T	C
16	rs553849949	788515	A	T
16	rs544916234	788604	A	G
16	rs143279928	788641	T	C
16	rs181685956	788673	G	A
16	rs113191596	789019	C	T
16	rs186913114	789093	C	T
16	rs142538171	789125	A	G
16	rs538839166	789160	A	G
16	rs183944482	789199	C	T
16	rs142206450	789385	T	C
16	rs117664197	789549	T	C
16	rs72773428	789552	A	G
16	rs547281145	789555	C	G
16	rs10794640	789618	A	G
16	rs3752556	789761	G	A
16	rs187338213	789781	A	G
16	rs554481580	789863	A	G
16	rs112836927	790078	G	C
16	rs57144370	790409	C	T
16	rs75279373	790502	G	T
16	rs566338416	790513	G	A
16	rs536844169	790530	T	C
16	rs11248948	790647	T	G
16	rs541709820	790849	A	G
16	rs60709997	791179	G	A
16	rs369461855	791491	C	T
16	rs531014299	791575	C	T
16	rs147922315	791631	C	G
16	rs568136197	791660	T	C
16	rs4984689	792034	C	T
16	rs4984922	792038	G	A
16	rs141752267	792144	T	C
16	rs143796504	792156	A	G
16	rs11648796	792190	G	A
16	rs74002874	792193	A	T
16	rs74002875	792280	T	C
16	rs191086586	792383	G	A
16	rs183601408	792473	T	C
16	rs569690781	792497	C	T
16	rs561943798	792542	C	A
16	rs188690183	792600	A	G
16	rs566734116	792696	A	G
16	rs534075752	792771	T	C
16	rs111598162	793092	G	A
16	rs540517910	793108	A	G
16	rs138858966	793230	T	C
16	rs142006709	793236	T	C
16	rs190111149	793272	T	C
16	rs112704240	793360	T	A
16	rs146339997	793469	T	C
16	rs139895451	793561	G	T
16	rs149300946	793676	A	G
16	rs565362088	793735	T	C
16	rs578199401	793860	T	C
16	rs183153966	793877	T	C
16	rs117754170	793995	A	G
16	rs547108391	794011	T	C
16	rs188431666	794012	T	C
16	rs75486024	794175	C	G
16	rs572617554	794197	T	C
16	rs140318141	794223	A	G
16	rs147800216	794275	A	G
16	rs140545752	794312	T	C
16	rs569726961	794331	C	G
16	rs530562633	794460	A	G
16	rs150468703	794515	T	C
16	rs13329772	794562	A	C
16	rs149227846	794612	T	C
16	rs13329810	794658	G	C
16	rs539373444	794797	A	G
16	rs539599188	794803	A	G
16	rs189233821	794897	T	C
16	rs145671086	794927	T	C
16	rs4984690	794977	T	G
16	rs8062406	795142	A	T
16	rs183732806	795246	T	C
16	rs8057561	795343	A	G
16	rs528065785	795414	G	C
16	rs182182073	795689	G	C
16	rs540190972	795705	G	A
16	rs559639855	795752	T	C
16	rs570250496	795864	A	G
16	rs112088039	795914	T	C
16	rs181847534	795966	T	C
16	rs116024853	796173	C	T
16	rs112262040	796183	C	T
16	rs113445362	796184	A	G
16	rs183204693	796212	A	G
16	rs181301030	796220	T	A
16	rs186295957	796225	G	T
16	rs371738090	796428	G	A
16	rs573537601	796446	G	A
16	rs368029590	796468	T	C
16	rs182560663	796508	T	G
16	rs531008908	796512	T	C
16	rs78266732	796552	G	T
16	rs149155117	796622	G	A
16	rs143300025	796649	T	C
16	rs138978361	796783	A	G
16	rs147361542	796977	T	G
16	rs539012807	797047	T	C
16	rs4984691	797321	C	G
16	rs553383068	797344	G	T
16	rs55972806	797522	T	C
16	rs56193828	797526	G	T
16	rs13334031	797571	T	C
16	rs544679068	797597	G	A
16	rs114705843	797774	T	C
16	rs146878278	797775	A	G
16	rs537570783	797828	A	T
16	rs558033729	797918	G	T
16	rs188290521	797920	T	C
16	rs4984692	798071	C	T
16	rs8050465	798229	A	G
16	rs560946179	798236	C	T
16	rs539874551	798250	A	G
16	rs8050486	798263	C	G
16	rs531950876	798376	G	T
16	rs574171066	798409	G	C
16	rs8046455	798419	C	T
16	rs561195129	798473	C	T
16	rs12448639	798489	C	T
16	rs564729632	798501	T	C
16	rs12444502	798502	A	G
16	rs72773434	798536	A	C
16	rs116285241	798574	T	G
16	rs4984923	798622	A	G
16	rs548206278	798849	A	C
16	rs569651920	798851	A	C
16	rs12448027	798908	G	A
16	rs557304445	798964	G	C
16	rs189967272	798971	T	C
16	rs181187711	798983	A	G
16	rs13336596	799108	T	C
16	rs57217474	799345	G	C
16	rs190344111	799476	A	C
16	rs576438550	799688	G	A
16	rs569732198	799770	A	T
16	rs141635121	799793	T	C
16	rs150534331	799799	G	C
16	rs191938469	799845	T	C
16	rs146351595	799941	T	C
16	rs9929293	800088	A	T
16	rs148714544	800167	T	C
16	rs552956109	800246	T	C
16	rs142297467	800428	A	G
16	rs147066501	800708	T	C
16	rs182549127	800792	C	A
16	rs3765315	800797	T	C
16	rs12102635	800821	G	A
16	rs150366763	800980	T	C
16	rs138104900	800981	A	G
16	rs149451150	801020	T	C
16	rs569090247	801076	C	A
16	rs557189394	801328	T	C
16	rs141589434	801565	T	G
16	rs3765316	801577	T	G
16	rs7404985	801627	A	G
16	rs566646031	801628	T	C
16	rs3765317	801796	T	A
16	rs191959948	801805	A	G
16	rs28696220	801922	A	G
16	rs573350807	801932	A	G
16	rs540392932	801965	G	A
16	rs562115944	801969	A	G
16	rs7404049	802234	A	G
16	rs117057122	802347	T	C
16	rs145686619	802448	A	G
16	rs562902124	802497	C	T
16	rs560728427	802636	A	G
16	rs139875070	802666	T	A
16	rs57137040	802726	A	G
16	rs548471832	802759	C	A
16	rs538354899	802764	T	C
16	rs62032549	802842	A	C
16	rs141315523	802883	A	G
16	rs537564767	803036	G	C
16	rs4547334	803110	T	C
16	rs150168514	803115	G	A
16	rs9931515	803218	T	C
16	rs138515053	803250	T	G
16	rs140243821	803261	T	C
16	rs543252806	803282	T	C
16	rs9931606	803310	T	C
16	rs67460974	803324	C	A
16	rs571734154	803350	T	C
16	rs115359580	803352	T	C
16	rs115873230	803426	T	C
16	rs118037814	803569	T	C
16	rs541139736	803580	T	C
16	rs144359249	803653	A	G
16	rs141550316	803745	T	C
16	rs4430742	803767	C	A
16	rs547878372	803869	T	G
16	rs531361059	804001	T	C
16	rs55876907	804005	T	G
16	rs544100318	804424	A	G
16	rs140863305	804521	A	G
16	rs186141596	804669	A	G
16	rs67623411	804723	G	C
16	rs13336445	804760	T	C
16	rs149927796	804923	G	C
16	rs182680830	804937	G	C
16	rs35301476	805001	A	G
16	rs56850119	805105	T	C
16	rs142202261	805111	A	G
16	rs368562336	805148	T	C
16	rs140756044	805445	T	C
16	rs150115023	805470	G	A
16	rs67919983	805526	T	G
16	rs541346291	805600	C	A
16	rs111405562	805770	T	C
16	rs7203849	805835	C	G
16	rs562004744	805928	A	G
16	rs201180406	805929	G	A
16	rs557290185	806215	G	A
16	rs188274015	806233	A	C
16	rs115048727	806248	G	T
16	rs143409417	806269	G	A
16	rs113595989	806285	A	T
16	rs368823824	806287	A	T
16	rs566890059	806573	T	C
16	rs12719810	806655	T	C
16	rs540714514	806794	G	C
16	rs118066644	806857	T	C
16	rs12934865	806935	T	C
16	rs534310504	807210	A	G
16	rs146408903	807217	A	G
16	rs149038666	807271	A	G
16	rs559941303	807303	A	G
16	rs527439949	807315	A	G
16	rs12444007	807347	C	T
16	rs188683732	807433	T	C
16	rs181108338	807491	T	C
16	rs74002890	807672	C	T
16	rs564917122	807686	T	G
16	rs9923197	807749	T	C
16	rs7204039	807953	T	C
16	rs140538518	808008	C	T
16	rs76279257	808061	G	A
16	rs115798186	808082	T	C
16	rs538170931	808091	G	A
16	rs147099898	808160	T	C
16	rs138533073	808167	T	G
16	rs7198927	808170	A	G
16	rs146911060	808171	A	G
16	rs572205976	808219	C	T
16	rs7186250	808231	T	A
16	rs141737200	808462	A	G
16	rs12919893	808560	C	T
16	rs111308135	808609	C	T
16	rs73491226	808631	C	T
16	rs571809057	808656	C	T
16	rs542352029	808672	A	G
16	rs561567772	808719	T	C
16	rs531797440	808727	T	C
16	rs532487773	808760	T	C
16	rs12930456	808761	G	A
16	rs12596952	808770	C	T
16	rs188703359	808785	G	T
16	rs12596955	808791	C	G
16	rs12596971	808803	C	T
16	rs372080733	808811	C	T
16	rs71382284	808816	T	C
16	rs556895278	808823	C	G
16	rs576698435	808853	G	A
16	rs111316370	808855	C	T
16	rs12596973	808865	T	C
16	rs530127449	808869	C	A
16	rs530728536	808946	T	C
16	rs149673501	808959	T	C
16	rs11863623	809135	C	A
16	rs191746727	809140	G	A
16	rs147712980	809157	T	C
16	rs12597489	809161	T	C
16	rs184581314	809240	T	C
16	rs190249004	809260	T	C
16	rs73491232	809263	G	A
16	rs181893144	809266	A	G
16	rs7200962	809330	T	C
16	rs8051630	809390	C	T
16	rs148384429	809406	A	G
16	rs150413715	809566	T	C
16	rs116091872	809582	G	T
16	rs550994202	809620	T	C
16	rs568652047	809713	A	G
16	rs142820903	809884	G	C
16	rs3764248	809963	A	G
16	rs3764247	810039	C	A
16	rs74002893	810040	T	C
16	rs116994161	810066	G	C
16	rs185385833	810141	C	G
16	rs3764246	810143	G	A
16	rs139269058	810178	T	C
16	rs142597141	810292	T	C
16	rs148702561	810331	G	C
16	rs189702130	810344	T	C
16	rs11866908	810501	A	C
16	rs2235503	810593	A	C
16	rs2235504	810655	G	A
16	rs533392129	810662	T	C
16	rs139455902	810758	A	G
16	rs145097314	810844	A	T
16	rs549742557	810847	A	G
16	rs118138240	810921	T	C
16	rs9928996	810934	A	G
16	rs147598441	810947	T	C
16	rs142517048	810972	C	G
16	rs554410457	811063	T	G
16	rs148996882	811066	T	C
16	rs143820483	811073	T	C
16	rs8060206	811199	C	T
16	rs538551703	811202	A	G
16	rs183576598	811338	A	G
16	rs545724067	811377	G	A
16	rs2235505	811433	G	A
16	rs557104912	811484	G	C
16	rs138890243	811537	T	C
16	rs549816986	811599	A	G
16	rs186880661	811687	T	C
16	rs12600012	811746	T	C
16	rs142558813	811803	A	G
16	rs190973269	811851	C	G
16	rs115225831	811946	G	C
16	rs114014995	812008	A	C
16	rs566077254	812168	G	C
16	rs9925870	812273	G	A
16	rs529963339	812274	G	A
16	rs545341969	812292	A	G
16	rs553027993	812404	A	G
16	rs191094716	812451	T	C
16	rs150572835	812518	T	C
16	rs1076675	812539	T	C
16	rs536793899	812852	A	G
16	rs570633720	812883	A	G
16	rs546635016	812890	A	C
16	rs556663482	813004	A	G
16	rs149311001	813041	C	G
16	rs144629364	813120	C	T
16	rs200684663	813260	T	C
16	rs139441651	813307	T	G
16	rs73491246	813327	A	G
16	rs140443529	813388	A	G
16	rs3765319	813650	A	G
16	rs199957450	813692	A	G
16	rs529003556	813834	A	G
16	rs550355349	813853	G	C
16	rs568518771	813866	T	C
16	rs536023924	813917	T	C
16	rs535955251	813936	A	G
16	rs3817853	813955	C	T
16	rs9927389	814058	T	C
16	rs201419641	814090	T	C
16	rs146256452	814119	A	G
16	rs3817854	814243	T	C
16	rs114616600	814275	T	C
16	rs7185150	814295	G	A
16	rs4438308	814307	A	G
16	rs182831669	814322	A	G
16	rs35524185	814354	A	T
16	rs544029074	814371	C	G
16	rs188133179	814432	T	C
16	rs7185523	814494	G	A
16	rs74001003	814524	T	C
16	rs199579302	814607	T	C
16	rs185271191	814617	T	C
16	rs150589803	814683	A	G
16	rs201069688	814922	A	G
16	rs34695957	814942	A	G
16	rs200024018	815012	A	G
16	rs564629340	815133	T	C
16	rs145025982	815170	A	G
16	rs8062940	815202	T	C
16	rs7197395	815370	C	T
16	rs7197402	815379	C	T
16	rs7205754	815413	A	C
16	rs75279195	815549	C	T
16	rs77260498	815565	C	T
16	rs1737340	815628	A	G
16	rs141280598	815775	T	C
16	rs3765320	816072	C	T
16	rs17850474	816089	A	G
16	rs368586019	816100	A	G
16	rs202191911	816247	A	G
16	rs3765321	816287	T	C
16	rs3765322	816294	G	T
16	rs143409981	816429	T	C
16	rs73491255	816464	G	A
16	rs72773453	816500	T	C
16	rs73491258	816506	T	G
16	rs147129729	816550	A	G
16	rs201807512	816765	G	C
16	rs201168564	816775	T	C
16	rs202244534	816832	T	C
16	rs117721221	816874	T	C
16	rs571114126	816884	C	G
16	rs34926266	816934	A	G
16	rs35935235	816977	A	G
16	rs375407313	817095	T	C
16	rs569368937	817148	T	C
16	rs536948356	817176	A	G
16	rs558114643	817187	T	C
16	rs555271612	817197	T	C
16	rs3765323	817213	A	G
16	rs3765324	817241	C	T
16	rs186810596	817307	T	G
16	rs3765325	817339	T	G
16	rs376913094	817355	T	G
16	rs370159653	817362	T	C
16	rs143125992	817388	T	C
16	rs141340031	817403	T	C
16	rs72773454	817407	T	C
16	rs142937997	817481	T	C
16	rs190334004	817484	A	G
16	rs146634402	817493	T	C
16	rs533272089	817503	G	A
16	rs377089071	817509	G	C
16	rs375413461	817510	A	C
16	rs200244745	817520	A	G
16	rs541738689	817525	T	A
16	rs549569002	817539	T	C
16	rs376853666	817541	T	C
16	rs369879171	817542	A	G
16	rs553878293	817555	C	G
16	rs552083483	817556	A	T
16	rs536284860	817561	A	G
16	rs554567506	817562	A	G
16	rs574405604	817564	A	G
16	rs562952320	817567	C	G
16	rs578155344	817569	C	G
16	rs545270357	817570	C	T
16	rs560665484	817573	T	A
16	rs527764997	817626	T	A
16	rs548981262	817629	G	A
16	rs571447965	817772	G	T
16	rs532362935	817775	G	A
16	rs547258408	817803	C	G
16	rs565781998	817804	C	G
16	rs536323337	817805	C	G
16	rs578172561	817915	C	G
16	rs545618228	817916	A	C
16	rs554039751	817956	A	G
16	rs572228705	817958	A	G
16	rs531640665	817986	G	A
16	rs556292209	818073	C	G
16	rs114581390	818118	T	G
16	rs143908405	818140	A	G
16	rs377035616	818271	A	G
16	rs565104586	818325	T	G
16	rs142972507	818438	A	G
16	rs150425699	818452	A	G
16	rs145273478	818482	A	G
16	rs2272905	818555	T	C
16	rs1135210	818559	G	A
16	rs58800379	818643	C	T
16	rs143023160	818657	T	C
16	rs187529923	818678	A	G
16	rs141160926	818687	T	C
16	rs74953641	818698	A	G
16	rs1057147	818802	A	G
16	rs57272256	818807	T	C
16	rs370468344	818808	A	G
16	rs58596209	819008	C	T
16	rs61222079	819034	G	C
16	rs189603456	819079	T	C
16	rs138125190	819168	T	C
16	rs112868861	819169	A	G
16	rs553407847	819264	T	C
16	rs545694221	819296	A	G
16	rs146207325	819323	A	G
16	rs74710719	819434	T	C
16	rs74001006	819441	C	G
16	rs138619784	819526	T	C
16	rs372080972	819561	A	T
16	rs3765327	819719	C	T
16	rs562177302	819966	T	G
16	rs566404819	820025	G	A
16	rs537902876	820089	G	C
16	rs7185231	820109	A	G
16	rs9746539	820143	C	T
16	rs9745363	820144	A	G
16	rs74656628	820215	A	T
16	rs9745376	820249	A	G
16	rs369712470	820314	A	G
16	rs3765328	820328	C	A
16	rs9746336	820353	C	A
16	rs55668207	820379	T	C
16	rs115708713	820398	A	C
16	rs143870933	820603	A	G
16	rs74636066	820622	A	G
16	rs113964688	820643	A	G
16	rs5029234	820662	T	G
16	rs553811573	820727	C	T
16	rs116825758	820817	C	T
16	rs12599339	820888	C	T
16	rs116597278	820893	C	T
16	rs114200955	820903	C	T
16	rs117105357	820938	A	G
16	rs12599363	820944	A	T
16	rs547559496	820993	A	G
16	rs115611485	821003	A	C
16	rs148502959	821051	T	C
16	rs74001008	821057	G	A
16	rs182573830	821137	T	G
16	rs113579280	821375	T	C
16	rs151061179	821400	T	C
16	rs4984924	821589	A	G
16	rs146561495	821644	C	T
16	rs147607920	821755	C	G
16	rs67503874	821961	A	G
16	rs12103288	822112	G	A
16	rs146119916	822147	T	C
16	rs61290140	822150	A	G
16	rs187327828	822274	A	G
16	rs12918909	822299	C	T
16	rs12925404	822304	A	C
16	rs148823098	822305	A	G
16	rs143466507	822306	A	G
16	rs547592385	822351	T	G
16	rs565973282	822352	A	G
16	rs570116720	822404	T	C
16	rs117510527	822489	G	A
16	rs566010764	822615	A	G
16	rs376503012	822636	A	G
16	rs117278309	822831	T	C
16	rs142177112	822867	G	C
16	rs146393687	822967	T	C
16	rs201397841	822973	T	C
16	rs568287467	823043	T	G
16	rs535695188	823058	T	G
16	rs559819084	823087	T	C
16	rs377584614	823089	T	C
16	rs7185842	823094	G	A
16	rs201739819	823097	A	G
16	rs375670911	823135	C	G
16	rs74001009	823153	G	A
16	rs57499684	823174	G	C
16	rs75446442	823269	T	C
16	rs7192253	823446	C	T
16	rs1200622	823554	T	C
16	rs111618635	823753	C	T
16	rs142145732	823917	C	T
16	rs78545490	824023	T	C
16	rs537863996	824033	G	C
16	rs9927150	824098	G	T
16	rs72759403	824141	C	T
16	rs144459941	824271	T	C
16	rs7206516	824284	T	C
16	rs372158269	824354	C	T
16	rs7206722	824371	T	C
16	rs190097407	824374	T	G
16	rs140359955	824390	A	G
16	rs61734004	824426	T	C
16	rs182148221	824427	T	G
16	rs61734013	824473	A	G
16	rs7184062	824480	T	C
16	rs577645079	824547	A	C
16	rs191944264	824593	A	G
16	rs111400873	824690	T	C
16	rs114266990	824780	T	C
16	rs140815068	824837	T	C
16	rs144655677	824838	A	G
16	rs200026206	824884	C	T
16	rs542597885	824900	A	G
16	rs112778736	824927	C	T
16	rs138626915	824940	C	G
16	rs185230383	824955	T	C
16	rs142136229	825003	T	G
16	rs549438711	825010	T	C
16	rs199953130	825047	T	C
16	rs144766091	825054	T	C
16	rs77151588	825120	A	C
16	rs34636186	825124	G	C
16	rs542987658	825150	T	C
16	rs190332455	825239	T	C
16	rs73491269	825255	A	G
16	rs549974431	825270	A	G
16	rs182556078	825282	A	G
16	rs374928173	825317	C	G
16	rs536270063	825384	A	G
16	rs115312146	825426	A	G
16	rs150696995	825471	A	G
16	rs140699315	825476	A	G
16	rs113610294	825628	A	G
16	rs76468382	825648	T	C
16	rs59872948	825654	C	T
16	rs191634828	825707	T	C
16	rs117928503	825771	T	C
16	rs537457765	825814	T	C
16	rs552577601	825838	A	G
16	rs78620225	825885	T	C
16	rs12931050	826012	A	G
16	rs74001017	826071	A	T
16	rs559773811	826191	C	A
16	rs74001018	826234	A	G
16	rs74001019	826265	A	G
16	rs113305874	826430	C	T
16	rs7189018	826511	C	T
16	rs112034669	826562	A	G
16	rs142652476	826633	T	C
16	rs6600232	826710	G	C
16	rs140800406	826825	T	A
16	rs8060527	826916	A	G
16	rs113369506	826925	A	G
16	rs146669062	826970	A	G
16	rs9745821	826978	T	C
16	rs528552451	827077	A	G
16	rs540629555	827081	T	C
16	rs537819937	827293	A	G
16	rs575976377	827332	C	T
16	rs149623956	827385	T	C
16	rs1200623	827401	G	A
16	rs551562043	827406	T	C
16	rs538438233	827436	C	T
16	rs557047068	827437	C	T
16	rs569577347	827538	T	A
16	rs59177522	827549	T	G
16	rs147446659	827568	C	G
16	rs185116040	827588	A	C
16	rs544203179	827614	G	A
16	rs562501169	827617	G	A
16	rs189334649	827621	T	A
16	rs1200624	827625	A	T
16	rs74001020	827756	G	C
16	rs74001021	827759	T	C
16	rs181834335	827811	T	C
16	rs74001022	828007	A	C
16	rs117170666	828015	T	C
16	rs150644420	828039	G	C
16	rs60528831	828040	A	G
16	rs74001023	828043	G	A
16	rs114590746	828080	T	C
16	rs112085901	828121	G	T
16	rs112809494	828143	A	G
16	rs139951304	828259	A	G
16	rs61177194	828319	C	T
16	rs113778924	828323	T	C
16	rs140243406	828398	A	G
16	rs1737341	828466	T	C
16	rs61734017	828654	C	G
16	rs1737342	828844	G	A
16	rs150965360	828854	T	C
16	rs558742939	828913	T	G
16	rs150255524	828924	T	C
16	rs34441605	828996	C	T
16	rs578180589	829046	T	C
16	rs557593368	829064	T	C
16	rs561270379	829092	T	C
16	rs1711343	829230	C	T
16	rs548554832	829321	C	T
16	rs144273918	829404	A	C
16	rs558570825	829420	A	G
16	rs568731231	829492	T	C
16	rs541429074	829520	T	C
16	rs148755669	829573	T	C
16	rs9927363	829583	A	G
16	rs183800355	829608	T	G
16	rs145986082	829739	A	G
16	rs139931876	829766	T	C
16	rs117624824	829920	A	G
16	rs3765329	829955	C	G
16	rs146766444	830207	A	G
16	rs202228997	830433	A	G
16	rs575119419	830491	A	G
16	rs546622301	830582	G	A
16	rs144942000	830626	G	C
16	rs190966078	830640	C	T
16	rs200582525	830668	C	A
16	rs112809896	830689	T	C
16	rs561671812	830756	A	G
16	rs529120069	830757	T	G
16	rs3765330	830829	C	A
16	rs201735357	830839	A	C
16	rs369675851	830842	A	G
16	rs199743915	830845	G	T
16	rs186681672	830865	G	A
16	rs3765331	830868	T	G
16	rs544148125	830888	G	A
16	rs3765332	830926	G	A
16	rs3765333	830953	A	G
16	rs141764419	831046	A	G
16	rs73491284	831173	A	G
16	rs147109415	831179	C	G
16	rs112487814	831194	T	C
16	rs138569538	831203	T	C
16	rs537823565	831429	A	G
16	rs531339338	831433	C	G
16	rs182180855	831458	A	G
16	rs17144313	831464	T	C
16	rs112464055	831468	G	A
16	rs3765334	831496	G	A
16	rs138724369	831507	A	G
16	rs3765335	831539	T	C
16	rs558972833	831608	T	C
16	rs148492735	831715	T	A
16	rs115548609	831728	A	C
16	rs73491287	831772	T	C
16	rs142700386	831773	T	C
16	rs111926198	831814	G	C
16	rs150496929	831886	T	C
16	rs549138348	831887	A	G
16	rs540624686	832045	A	G
16	rs139474202	832066	C	G
16	rs527448251	832326	C	T
16	rs73491289	832450	A	G
16	rs117595354	832633	A	G
16	rs558432715	832689	T	C
16	rs141724664	833041	T	C
16	rs9931345	833167	T	C
16	rs74001024	833185	G	C
16	rs147742364	833249	C	T
16	rs149206453	833284	A	C
16	rs35339491	833291	G	C
16	rs568802483	833309	T	C
16	rs143405788	833358	T	C
16	rs73491292	833373	T	C
16	rs542003992	833374	A	G
16	rs80313379	833410	C	A
16	rs77400393	833535	G	A
16	rs148290713	833551	G	A
16	rs74001025	833616	T	C
16	rs114386955	833647	A	G
16	rs77243680	833652	A	G
16	rs138369452	833703	T	C
16	rs11863427	833727	A	C
16	rs557177980	833728	A	G
16	rs111974703	833842	A	G
16	rs112231055	833871	A	G
16	rs554513832	833936	T	C
16	rs547325401	833937	A	G
16	rs116952953	834041	A	G
16	rs540189871	834059	C	T
16	rs146230871	834103	T	C
16	rs74001026	834207	A	G
16	rs533950181	834267	T	C
16	rs182883301	834319	A	G
16	rs112831608	834416	G	A
16	rs58757233	834443	G	C
16	rs686180	834491	T	C
16	rs534056619	834540	G	C
16	rs144228444	834591	T	C
16	rs111879474	834617	T	C
16	rs147377216	834618	A	G
16	rs554042714	834670	T	C
16	rs145136095	834722	A	C
16	rs11861306	834786	A	G
16	rs9934841	834865	T	C
16	rs139900407	835002	G	T
16	rs117811603	835045	A	G
16	rs190841614	835080	T	C
16	rs113882700	835104	A	G
16	rs73491293	835113	A	G
16	rs532539505	835154	A	G
16	rs80156115	835174	C	G
16	rs554504421	835184	C	A
16	rs1052629	835298	T	C
16	rs78620657	835303	G	A
16	rs73491297	835382	T	G
16	rs114295118	835448	C	G
16	rs74587236	835508	A	G
16	rs73491301	835597	G	A
16	rs145660742	835623	T	C
16	rs530099239	835648	T	C
16	rs78338841	835679	T	C
16	rs546286039	835746	T	C
16	rs114325162	835765	T	C
16	rs111582476	835850	A	G
16	rs568098520	835911	A	G
16	rs541944526	836040	G	A
16	rs201218677	836069	T	C
16	rs61745562	836081	A	C
16	rs112366818	836111	T	G
16	rs3751672	836149	G	A
16	rs201927760	836194	A	G
16	rs55658005	836199	A	G
16	rs201193190	836321	T	C
16	rs57753356	836342	A	G
16	rs59913282	836420	T	C
16	rs74001027	836421	T	G
16	rs150160403	836442	T	C
16	rs138672307	836458	A	G
16	rs77282069	836468	T	C
16	rs56097776	836483	A	G
16	rs534138312	836492	C	T
16	rs577849463	836548	A	G
16	rs550860900	836598	T	C
16	rs9932484	836793	A	G
16	rs192333231	836799	G	A
16	rs143488932	836829	A	G
16	rs2272896	836992	C	G
16	rs200619687	837054	T	C
16	rs9934729	837055	A	G
16	rs74698335	837073	G	A
16	rs2272898	837116	G	C
16	rs2272899	837185	A	G
16	rs549456058	837230	A	C
16	rs531694983	837233	A	G
16	rs531278	837310	A	G
16	rs113607417	837550	G	C
16	rs532541441	837787	A	G
16	rs115279671	837791	G	C
16	rs559572322	837814	G	C
16	rs3817833	837857	A	G
16	rs114138206	837932	A	G
16	rs534730963	837933	C	G
16	rs76994839	837968	A	G
16	rs577596418	837986	A	G
16	rs577332947	838014	G	A
16	rs117474153	838022	T	C
16	rs112481427	838132	A	G
16	rs567939219	838192	T	C
16	rs559112408	838338	C	G
16	rs534787320	838507	G	C
16	rs574734563	838610	G	C
16	rs139737807	838637	T	G
16	rs144509269	838825	A	G
16	rs553152583	838931	C	G
16	rs2277902	839027	T	C
16	rs2277901	839084	C	A
16	rs368354586	839158	G	A
16	rs117479929	839184	C	T
16	rs181397131	839225	A	G
16	rs569951	839262	A	G
16	rs77682584	839269	A	G
16	rs201869235	839297	T	C
16	rs201334006	839340	T	C
16	rs368039929	839391	T	C
16	rs60321359	839429	G	C
16	rs141232619	839431	A	C
16	rs555321123	839491	G	A
16	rs61745756	839600	A	G
16	rs190988018	839626	G	A
16	rs201682101	839627	C	T
16	rs199955523	839668	T	C
16	rs190601033	839734	T	C
16	rs112927633	839821	C	G
16	rs2277900	839824	T	C
16	rs2277899	839838	C	A
16	rs574028260	839869	C	A
16	rs550087888	839947	T	C
16	rs116943840	839967	T	C
16	rs72759408	839970	T	C
16	rs535949964	839989	T	C
16	rs112891252	839993	G	A
16	rs4984925	839996	C	T
16	rs13337113	840012	T	C
16	rs117504389	840013	T	C
16	rs4984926	840014	C	A
16	rs190182435	840039	C	A
16	rs533470623	840044	C	T
16	rs142865408	840136	T	C
16	rs543149772	840266	T	C
16	rs114140868	840267	A	G
16	rs201930845	840280	T	C
16	rs3765262	840307	A	C
16	rs3765263	840378	G	A
16	rs3765264	840409	C	T
16	rs73493210	840486	T	C
16	rs150535361	840569	T	C
16	rs139538455	840580	T	C
16	rs3765265	840597	T	C
16	rs59706474	840599	T	C
16	rs200572282	840603	T	C
16	rs61753373	840628	C	T
16	rs17850060	840636	G	C
16	rs4984927	840645	T	C
16	rs139716378	840702	T	C
16	rs144469264	840730	A	G
16	rs3765266	840769	G	A
16	rs367955200	840772	T	C
16	rs116738078	840904	T	C
16	rs184417663	841122	C	T
16	rs188666865	841157	T	G
16	rs2063911	841175	T	C
16	rs199878079	841233	G	C
16	rs151271197	841238	A	G
16	rs199983682	841315	A	T
16	rs112651326	841511	A	G
16	rs147815583	841540	G	C
16	rs141372210	841551	A	G
16	rs74001028	841617	T	C
16	rs79809109	841618	T	C
16	rs4984928	841625	G	A
16	rs187416441	841682	T	C
16	rs742318	841710	G	C
16	rs58147239	841796	T	C
16	rs143006475	841802	T	C
16	rs200986972	841830	T	C
16	rs200430602	841928	A	T
16	rs181010716	841958	A	G
16	rs742319	841966	T	C
16	rs199845062	841985	C	G
16	rs532276467	842013	A	G
16	rs150749044	842024	A	G
16	rs535817735	842040	A	G
16	rs72759411	842104	A	G
16	rs2277898	842382	A	G
16	rs138402314	842394	A	G
16	rs554389371	842447	G	C
16	rs2277897	842450	T	C
16	rs35387463	842518	T	C
16	rs187535948	842552	A	G
16	rs191385481	842600	C	T
16	rs140200915	842605	A	G
16	rs4984929	842686	T	C
16	rs114568403	842691	A	G
16	rs78237560	842705	T	C
16	rs742320	842706	A	G
16	rs574244955	842775	A	G
16	rs74908091	842826	G	A
16	rs144652204	842889	T	C
16	rs577688	842921	C	G
16	rs148512557	842952	T	C
16	rs55796766	843067	A	G
16	rs541768398	843081	T	C
16	rs2277896	843124	C	T
16	rs200233056	843165	T	C
16	rs200765427	843183	A	G
16	rs141333944	843318	A	G
16	rs56053037	843370	C	G
16	rs2277895	843390	T	C
16	rs147617618	843425	A	C
16	rs140858792	843437	G	T
16	rs2277894	843445	A	G
16	rs568982887	843527	G	A
16	rs546012739	843652	A	G
16	rs116197382	843718	T	C
16	rs115072935	843745	T	C
16	rs74001029	843783	A	G
16	rs191719411	843801	C	G
16	rs532876744	843813	A	C
16	rs529356900	843918	T	C
16	rs138362369	844037	T	C
16	rs200710292	844042	G	C
16	rs578049688	844114	T	C
16	rs200751700	844242	C	G
16	rs555968337	844282	T	C
16	rs137967622	844429	T	C
16	rs572408641	844436	T	C
16	rs146109002	844524	A	G
16	rs141559653	844599	T	A
16	rs28374141	844605	T	C
16	rs78916976	844689	C	T
16	rs150914560	844913	A	G
16	rs9930217	845019	T	C
16	rs543691917	845058	A	G
16	rs530270925	845096	A	G
16	rs199857763	845173	T	C
16	rs201684077	845224	C	G
16	rs17850062	845248	T	C
16	rs571889618	845275	C	A
16	rs61753374	845278	T	C
16	rs566071492	845298	G	A
16	rs61759476	845299	C	T
16	rs9930540	845404	T	C
16	rs185363489	845407	C	T
16	rs188116921	845591	T	C
16	rs373734149	845593	T	C
16	rs181282107	845603	A	G
16	rs185877334	845627	G	A
16	rs532835388	845631	G	C
16	rs140777025	845638	A	G
16	rs200888038	845726	A	G
16	rs61741082	845797	C	G
16	rs2294446	845819	G	A
16	rs548410857	845849	T	C
16	rs563841422	845850	A	G
16	rs2982244	845901	T	C
16	rs148668084	845921	T	C
16	rs142211274	846069	A	G
16	rs56396829	846084	T	C
16	rs199931642	846099	T	G
16	rs375265565	846108	G	A
16	rs145288530	846194	T	C
16	rs146425809	846217	T	C
16	rs533821541	846237	T	G
16	rs564145952	846265	T	C
16	rs140854296	846289	A	G
16	rs3888725	846337	T	C
16	rs561485106	846342	A	G
16	rs117321812	846445	T	C
16	rs77981347	846478	T	C
16	rs117572388	846631	A	G
16	rs79562574	846652	T	C
16	rs377453382	846688	T	C
16	rs115612427	846720	T	C
16	rs548773525	846764	T	C
16	rs742317	846798	T	C
16	rs79959913	846804	T	C
16	rs199791627	846824	A	G
16	rs148177961	846915	G	A
16	rs60372043	846934	C	A
16	rs147233584	846951	T	C
16	rs140737412	846999	A	G
16	rs113256568	847112	T	G
16	rs35498411	847136	C	T
16	rs531316216	847172	T	C
16	rs34969047	847207	G	T
16	rs147491946	847208	A	G
16	rs567083543	847211	G	T
16	rs2294449	847212	A	G
16	rs538362874	847330	T	C
16	rs11861920	847388	A	G
16	rs572289309	847395	G	T
16	rs554471714	847425	T	C
16	rs79657512	847477	T	G
16	rs75563280	847591	C	T
16	rs2294450	847597	C	T
16	rs3817834	847605	A	C
16	rs546305	847654	T	C
16	rs149730790	847667	T	C
16	rs201801533	847672	C	G
16	rs2294451	847743	T	C
16	rs199880493	847744	A	G
16	rs2294452	847791	A	G
16	rs371911391	847846	A	G
16	rs190105039	847913	T	C
16	rs117923274	847936	T	C
16	rs199630930	847963	A	G
16	rs148471037	848000	T	C
16	rs144151594	848012	T	C
16	rs28396288	848013	A	G
16	rs201570151	848021	T	C
16	rs184724772	848034	G	C
16	rs541877541	848142	G	T
16	rs140816183	848193	T	C
16	rs112276627	848223	T	C
16	rs534967602	848233	T	C
16	rs181014599	848245	T	A
16	rs539530804	848361	T	C
16	rs202044813	848434	G	A
16	rs368081251	848494	G	A
16	rs2891064	848575	G	A
16	rs114260358	848674	T	G
16	rs146909074	848717	C	G
16	rs36073541	848755	A	G
16	rs186803817	848772	T	C
16	rs369602794	848868	T	C
16	rs548576026	848998	A	G
16	rs199669467	849038	T	C
16	rs2272900	849166	A	C
16	rs544536423	849167	T	C
16	rs77761135	849404	T	A
16	rs3817835	849423	A	G
16	rs73493221	849457	A	C
16	rs79847278	849659	A	C
16	rs57101767	849679	C	T
16	rs148123618	849872	A	G
16	rs735326	849890	A	G
16	rs735325	849894	T	C
16	rs536089384	849926	T	G
16	rs55659053	850027	G	C
16	rs188377972	850073	A	G
16	rs73493224	850143	T	C
16	rs550211773	850188	A	G
16	rs61033253	850205	C	T
16	rs78977384	850228	T	C
16	rs141897014	850229	A	G
16	rs114791926	850257	T	C
16	rs76406764	850276	A	C
16	rs117886123	850400	G	A
16	rs543312695	850413	T	C
16	rs139327620	850458	A	G
16	rs117784914	850465	A	G
16	rs116621914	850496	C	A
16	rs529960222	850501	T	C
16	rs146039313	850596	T	C
16	rs570569891	850615	A	G
16	rs78987137	850647	T	G
16	rs555328704	850657	T	C
16	rs544035366	850695	G	A
16	rs139812110	850779	T	C
16	rs118102377	851120	T	C
16	rs145466382	851165	T	C
16	rs568725469	851337	A	G
16	rs73493227	851344	T	C
16	rs74001032	851408	G	A
16	rs148838883	851610	G	A
16	rs142575835	851658	T	C
16	rs550666940	851679	A	G
16	rs75987892	851693	T	C
16	rs567428383	851694	A	G
16	rs553157791	851804	T	C
16	rs73493228	851828	T	C
16	rs74001033	851831	G	A
16	rs540499047	852025	T	C
16	rs116928529	852032	G	T
16	rs142575293	852063	T	G
16	rs146897759	852116	A	G
16	rs4984931	852137	C	T
16	rs117936731	852179	G	T
16	rs181297972	852263	A	G
16	rs141531869	852268	A	G
16	rs150391258	852290	T	C
16	rs185081790	852324	A	G
16	rs577671219	852350	T	C
16	rs117297013	852418	T	C
16	rs73493229	852598	C	T
16	rs144294183	852652	C	A
16	rs551993043	852922	C	G
16	rs72759414	853066	T	C
16	rs4984932	853169	T	C
16	rs113018726	853178	C	T
16	rs563236409	853203	T	C
16	rs527801074	853229	C	G
16	rs567629978	853297	T	C
16	rs77333607	853312	G	A
16	rs1076670	853362	T	C
16	rs77847701	853376	C	T
16	rs576047150	853414	G	C
16	rs115690110	853454	T	C
16	rs147595594	853527	T	G
16	rs142532662	853547	T	C
16	rs547316388	853548	A	G
16	rs147931969	853665	T	C
16	rs538304389	853666	T	G
16	rs11248950	853728	C	A
16	rs190846972	853740	T	C
16	rs113458752	854002	C	G
16	rs188421757	854006	T	G
16	rs148077490	854126	T	C
16	rs536513545	854139	T	A
16	rs115026738	854148	C	A
16	rs371182512	854151	A	C
16	rs140954645	854175	A	G
16	rs512634	854234	G	C
16	rs529952079	854243	A	G
16	rs760870	854246	G	C
16	rs71378538	854249	A	G
16	rs563549874	854252	A	G
16	rs192550652	854293	A	T
16	rs116623258	854329	A	G
16	rs35566902	854415	T	C
16	rs563474296	854462	T	C
16	rs528923391	854583	A	G
16	rs1078903	854689	C	G
16	rs570683201	854705	T	C
16	rs75138922	854800	T	C
16	rs557284749	854809	A	G
16	rs575466668	854822	T	C
16	rs12447088	854840	A	G
16	rs144644750	854866	G	C
16	rs62032554	854920	T	C
16	rs148397532	855070	T	C
16	rs557102139	855106	T	C
16	rs147163457	855234	A	G
16	rs614048	855342	G	A
16	rs140355200	855365	A	G
16	rs200012007	855672	T	C
16	rs78564080	855676	G	A
16	rs1005190	855717	G	C
16	rs147922685	855885	G	A
16	rs200428432	855946	T	C
16	rs118130999	856052	C	T
16	rs572801725	856158	T	C
16	rs79335252	856162	G	A
16	rs74880419	856215	A	G
16	rs74836202	856239	A	G
16	rs118063893	856276	G	C
16	rs28594976	856328	C	T
16	rs76492710	856399	A	G
16	rs150057433	856441	T	C
16	rs529715731	856712	T	C
16	rs112278787	857002	A	T
16	rs141274684	857036	A	G
16	rs549700250	857136	C	T
16	rs571200595	857141	C	T
16	rs538495806	857147	G	A
16	rs571899861	857158	A	G
16	rs554570663	857230	A	G
16	rs556936871	857307	A	G
16	rs117796722	857423	T	G
16	rs75580732	857442	C	T
16	rs58297819	857673	A	G
16	rs59540665	857697	A	C
16	rs72759417	858094	G	A
16	rs138108266	858148	G	T
16	rs540954557	858165	G	A
16	rs559580965	858193	T	C
16	rs529886745	858205	T	C
16	rs552215646	858366	G	T
16	rs570432270	858384	T	G
16	rs663667	858408	C	G
16	rs28627437	858643	C	T
16	rs9328928	858723	T	C
16	rs140318333	858764	T	C
16	rs113458992	859140	A	G
16	rs574659324	859242	G	A
16	rs542078471	859288	T	C
16	rs117146904	859340	T	C
16	rs7202134	859361	G	A
16	rs73493245	859848	C	G
16	rs116274984	859907	C	G
16	rs547104975	859931	G	T
16	rs8045493	859934	G	T
16	rs1737286	859937	T	G
16	rs146776920	859964	A	G
16	rs140551026	859994	A	G
16	rs537722496	860019	A	G
16	rs74635904	860106	G	A
16	rs113862701	860193	C	T
16	rs8047170	860258	G	A
16	rs569305078	860275	C	G
16	rs74001041	860415	T	C
16	rs112957098	860421	T	A
16	rs115964028	860560	T	C
16	rs564806120	860597	T	C
16	rs10153199	860673	C	T
16	rs73493250	860688	A	G
16	rs567376675	860748	T	C
16	rs146194261	860836	A	G
16	rs113962666	860901	A	G
16	rs562393185	860956	C	T
16	rs114550925	861018	A	G
16	rs183407764	861062	A	G
16	rs77146873	861109	T	C
16	rs10153215	861148	C	T
16	rs73493254	861268	A	G
16	rs73493255	861378	T	C
16	rs148774823	861476	T	A
16	rs574339892	861491	A	C
16	rs189203026	861603	T	C
16	rs56697635	861774	T	C
16	rs538175954	861831	A	G
16	rs11866166	861996	C	T
16	rs146402739	862022	C	T
16	rs58221055	862059	T	C
16	rs10048091	862060	A	G
16	rs59606069	862157	C	T
16	rs191708684	862322	T	C
16	rs144231642	862350	A	G
16	rs7197176	862507	A	G
16	rs116248789	862523	A	G
16	rs115470064	862524	T	C
16	rs151038569	862531	G	T
16	rs140963870	862572	A	G
16	rs560285532	862574	C	T
16	rs183804296	862583	C	G
16	rs12443546	862640	A	T
16	rs7192671	862656	T	C
16	rs7197414	862679	T	G
16	rs56052853	862743	T	C
16	rs138978206	862754	A	G
16	rs7192852	862762	T	C
16	rs11248951	862833	T	C
16	rs530566847	862860	T	C
16	rs150545684	862905	T	C
16	rs57505050	863096	T	C
16	rs74001042	863175	C	G
16	rs559368481	863181	G	C
16	rs13331006	863192	C	T
16	rs190742719	863193	T	G
16	rs13337795	863201	T	C
16	rs79943061	863271	T	C
16	rs11860086	863336	C	T
16	rs201246779	863386	T	C
16	rs13337837	863398	T	C
16	rs142195552	863422	A	G
16	rs185354741	863466	T	C
16	rs13333991	863498	C	G
16	rs200432009	863705	C	G
16	rs540240413	863855	T	C
16	rs73493267	863869	T	C
16	rs180871526	863973	T	G
16	rs114542929	863987	G	T
16	rs73493268	864097	G	A
16	rs73493269	864123	G	A
16	rs539630968	864176	A	G
16	rs547697192	864255	T	C
16	rs185871322	864434	C	G
16	rs528662279	864449	G	T
16	rs111680125	864500	T	C
16	rs111842941	864508	G	A
16	rs537102885	864519	G	A
16	rs12928519	864700	C	T
16	rs9926987	864709	G	T
16	rs573404433	864818	A	G
16	rs151281634	864953	T	C
16	rs34788910	864954	A	G
16	rs144453838	865017	A	G
16	rs147825256	865021	C	T
16	rs11864684	865040	A	G
16	rs111808087	865197	A	C
16	rs555971316	865290	G	A
16	rs544754960	865296	A	G
16	rs144885333	865518	A	G
16	rs531385921	865546	G	T
16	rs538265927	865598	C	A
16	rs149041090	865652	T	G
16	rs12446048	865795	A	T
16	rs560509568	865797	G	T
16	rs12445974	866053	G	A
16	rs549747496	866074	T	C
16	rs141651199	866092	T	C
16	rs556681016	866112	G	C
16	rs28640195	866158	A	C
16	rs73493272	866225	G	A
16	rs145745882	866238	T	C
16	rs192631820	866317	A	G
16	rs28513757	866351	A	G
16	rs185351781	866355	T	C
16	rs543578245	866377	T	G
16	rs567973415	866434	T	G
16	rs571843740	866578	C	G
16	rs116850451	866601	C	G
16	rs113127096	866611	C	T
16	rs536262862	866648	A	G
16	rs189832919	866656	G	A
16	rs193257169	866669	G	T
16	rs377743009	866677	C	T
16	rs185101923	866703	A	G
16	rs370992569	866710	G	A
16	rs530409170	866718	A	G
16	rs189440961	866742	A	G
16	rs185236935	866766	G	A
16	rs563367007	866774	A	G
16	rs537050116	866778	A	G
16	rs577020252	866817	T	C
16	rs7200816	866886	T	G
16	rs7187947	866889	G	T
16	rs74751105	866930	T	C
16	rs537459587	867056	A	G
16	rs558648253	867057	A	C
16	rs570748243	867066	A	G
16	rs557022705	867146	C	T
16	rs74416382	867216	T	C
16	rs144727184	867234	A	G
16	rs78223247	867242	G	A
16	rs79237026	867299	A	C
16	rs116642353	867356	A	G
16	rs145473047	867357	T	C
16	rs540324935	867386	A	G
16	rs11863840	867460	G	A
16	rs74658785	867496	T	C
16	rs12325335	867541	G	A
16	rs12325665	867543	A	G
16	rs542434944	867553	A	G
16	rs76252125	867583	G	A
16	rs12325200	867594	T	C
16	rs189404995	867663	T	C
16	rs546277609	867735	T	C
16	rs114421553	867762	T	C
16	rs539616750	867793	A	G
16	rs151023208	867889	A	C
16	rs613275	867937	T	C
16	rs150077694	868030	T	C
16	rs146666004	868108	A	G
16	rs140272393	868166	T	C
16	rs545552	868205	G	A
16	rs115747077	868294	A	G
16	rs80040961	868298	C	T
16	rs56310333	868347	A	G
16	rs625927	868453	C	G
16	rs80127899	868506	T	C
16	rs74001046	868556	C	A
16	rs533224243	868574	C	T
16	rs60277591	869139	A	G
16	rs560014866	869279	T	C
16	rs369970618	869544	T	C
16	rs183687654	931898	T	C
16	rs571447822	931913	A	G
16	rs544947497	932064	A	G
16	rs13334877	932087	G	A
16	rs545294467	932088	C	G
16	rs560688155	932111	A	G
16	rs143863721	932125	T	C
16	rs111750887	932190	T	C
16	rs115080449	932289	C	G
16	rs578189494	932437	T	C
16	rs76216555	932532	G	C
16	rs548366991	932782	G	C
16	rs537095659	932793	C	G
16	rs530118263	932846	T	C
16	rs554717600	932888	G	A
16	rs147305538	932895	A	G
16	rs144952802	932989	T	C
16	rs57803393	933029	G	C
16	rs570382734	933043	T	C
16	rs528075847	933044	A	G
16	rs192168608	933074	T	C
16	rs552620097	933149	C	T
16	rs558992929	933163	T	C
16	rs57835154	933167	G	A
16	rs112546697	933188	A	G
16	rs138377097	933329	T	C
16	rs569947086	933530	C	A
16	rs57116211	933659	C	A
16	rs564575057	933662	T	C
16	rs542172818	933751	G	A
16	rs4984955	933778	A	G
16	rs4984703	933911	A	G
16	rs75915925	934174	C	G
16	rs9939901	934180	C	T
16	rs185204266	934603	T	C
16	rs117946800	934639	A	G
16	rs12598695	934679	A	C
16	rs113303984	934832	A	G
16	rs28662992	934980	T	C
16	rs140406477	935015	A	G
16	rs117704153	935294	T	C
16	rs137944927	935438	G	C
16	rs533793625	935464	G	A
16	rs4984956	935480	T	C
16	rs145902286	935499	A	G
16	rs28790387	935560	G	A
16	rs7196136	935567	T	C
16	rs551492554	935608	A	C
16	rs571219013	935693	G	A
16	rs55762928	935696	C	T
16	rs60918276	935908	C	T
16	rs56272161	935918	T	C
16	rs148157569	936206	G	A
16	rs541232476	936289	A	C
16	rs146053342	936299	A	G
16	rs56174538	936451	C	G
16	rs184909771	936475	A	G
16	rs12918075	936533	A	G
16	rs550047872	936873	G	T
16	rs139308153	936883	A	G
16	rs116831983	937140	T	C
16	rs61209541	937159	C	T
16	rs538868478	937298	G	C
16	rs77732138	937306	A	G
16	rs59404124	937312	T	C
16	rs73497242	937328	G	A
16	rs113785317	937334	A	G
16	rs28363753	937413	A	G
16	rs149712579	937418	A	C
16	rs28582067	937421	A	G
16	rs28565120	937486	G	C
16	rs569583184	937499	A	C
16	rs111247265	937601	G	A
16	rs186232512	937701	T	C
16	rs28503555	937762	C	G
16	rs74004006	937849	G	C
16	rs138286560	937895	T	C
16	rs534948557	937957	G	C
16	rs7191713	938014	T	C
16	rs149639327	938044	T	C
16	rs561255817	938077	A	C
16	rs530286919	938084	T	C
16	rs552371777	938141	T	C
16	rs189885644	938182	C	T
16	rs557168060	938243	T	G
16	rs148525761	938294	T	C
16	rs142889960	938298	A	G
16	rs79374201	938324	C	T
16	rs530468085	938327	T	C
16	rs12597558	938365	G	A
16	rs182781229	938391	T	C
16	rs191319894	938605	T	C
16	rs188505288	938626	T	C
16	rs572615757	938639	A	G
16	rs192530323	938674	T	C
16	rs659164	938717	G	A
16	rs111949792	938854	A	C
16	rs62013771	938894	G	C
16	rs191535820	938939	T	C
16	rs577543	938967	A	G
16	rs529343727	938971	T	C
16	rs142294619	939001	A	G
16	rs113666096	939003	T	C
16	rs371592705	939052	A	G
16	rs144165966	939088	C	T
16	rs540161760	939096	A	G
16	rs148844420	939154	A	G
16	rs558504431	939156	T	C
16	rs143522173	939210	A	G
16	rs141022903	939248	G	A
16	rs185175085	939298	A	G
16	rs7203589	939312	A	G
16	rs549838539	939334	A	G
16	rs139001324	939358	A	G
16	rs142264127	939366	G	A
16	rs181499297	939382	A	G
16	rs62013772	939385	C	T
16	rs115719750	939405	C	T
16	rs7185168	939456	G	A
16	rs542905684	939471	A	G
16	rs138166988	939543	A	G
16	rs7190992	939551	C	T
16	rs186416150	939564	A	G
16	rs7185367	939565	G	A
16	rs56274719	939637	A	C
16	rs117712465	939679	A	G
16	rs7191385	939717	C	T
16	rs180961913	939743	A	G
16	rs12923607	939795	A	T
16	rs111771983	939847	T	C
16	rs13339206	939962	T	G
16	rs498470	940065	T	C
16	rs12719811	940115	T	C
16	rs117955225	940202	T	C
16	rs550053550	940234	A	G
16	rs13332843	940248	A	G
16	rs35954112	940290	G	C
16	rs58389057	940353	C	T
16	rs62013775	940423	A	G
16	rs13336816	940428	G	C
16	rs4984957	940705	C	T
16	rs76746609	940706	C	T
16	rs4984704	940713	G	A
16	rs541356216	941095	A	G
16	rs9938240	941104	G	C
16	rs117764744	941126	A	G
16	rs545514300	941167	T	C
16	rs36077856	941188	C	G
16	rs9930278	941234	A	G
16	rs143844914	941276	A	G
16	rs9930349	941329	A	G
16	rs9924572	941332	C	T
16	rs9938425	941344	T	C
16	rs9924580	941351	C	T
16	rs559038472	941413	C	T
16	rs9922229	941429	G	A
16	rs9922234	941445	T	A
16	rs56228702	941450	A	G
16	rs112992693	941453	T	C
16	rs9930455	941454	A	G
16	rs55931890	941458	T	C
16	rs550530728	941520	A	G
16	rs148168898	941549	T	C
16	rs35723247	941580	A	G
16	rs572553999	941661	A	G
16	rs28532656	941738	A	G
16	rs114461607	942065	T	C
16	rs11860532	942204	G	A
16	rs11860537	942268	G	A
16	rs9941318	942312	T	C
16	rs115478047	942329	A	G
16	rs150198085	942587	T	G
16	rs187685781	942626	A	G
16	rs138768185	942747	T	C
16	rs60722679	942868	C	G
16	rs11864203	942989	C	G
16	rs192224688	943047	T	C
16	rs4984705	943107	G	A
16	rs200275171	943121	T	C
16	rs147186984	943125	A	G
16	rs140554255	943209	A	C
16	rs4984707	943361	C	T
16	rs677852	943429	G	A
16	rs531822516	943519	T	C
16	rs4984708	943534	A	C
16	rs4984709	943589	G	T
16	rs73497261	943656	C	T
16	rs189644441	943877	C	T
16	rs142881811	943936	A	G
16	rs62013778	943996	G	A
16	rs576898313	944061	T	C
16	rs11642252	944065	G	C
16	rs74915380	944074	A	G
16	rs371734700	944121	T	G
16	rs4984711	944314	T	C
16	rs531868775	944315	T	C
16	rs549990712	944383	T	C
16	rs532681976	944415	A	G
16	rs4984713	944433	T	C
16	rs62013781	944435	T	C
16	rs117259158	944472	T	C
16	rs73497263	944568	A	G
16	rs190133020	944583	A	G
16	rs149221864	944594	A	G
16	rs117440641	944709	T	C
16	rs4984714	944712	C	T
16	rs570699568	944770	C	G
16	rs529312275	944983	G	C
16	rs62013782	945027	A	G
16	rs34038120	945051	A	G
16	rs546526036	945083	A	G
16	rs539174544	945104	T	C
16	rs551209626	945113	T	C
16	rs147072556	945170	T	C
16	rs35805425	945284	A	G
16	rs552320345	945344	A	G
16	rs57581492	945438	G	C
16	rs117697713	945455	A	C
16	rs34654022	945461	C	T
16	rs11865185	945612	C	T
16	rs150777812	945697	A	G
16	rs11859335	945728	T	G
16	rs568704786	945775	C	G
16	rs11862655	945806	T	C
16	rs113279395	945842	G	C
16	rs533800345	945846	A	C
16	rs4984959	946205	C	T
16	rs547895390	946265	A	G
16	rs529197562	946419	T	C
16	rs533153607	946505	T	C
16	rs184372757	946530	T	C
16	rs12599923	946654	C	T
16	rs567261553	946668	A	G
16	rs142904170	946692	C	T
16	rs569423586	946697	T	C
16	rs527422839	946989	C	A
16	rs549111443	947030	A	C
16	rs141085845	947036	T	A
16	rs549771369	947099	G	A
16	rs539721133	947130	A	G
16	rs141500317	947206	C	T
16	rs183660481	947373	T	C
16	rs572152483	947389	T	C
16	rs576788172	947427	T	C
16	rs138368325	947661	C	G
16	rs80013557	947682	T	C
16	rs8052895	947817	T	C
16	rs537947153	947834	T	C
16	rs9939882	947962	C	A
16	rs117105009	947988	T	C
16	rs146043197	948029	T	C
16	rs8044879	948086	G	A
16	rs549200722	948181	G	A
16	rs71380206	948235	T	C
16	rs532618675	948421	T	C
16	rs139180556	948436	A	G
16	rs536605822	948464	G	A
16	rs536868130	948518	C	G
16	rs570406245	948537	T	G
16	rs149911561	948617	C	T
16	rs186509737	948688	T	C
16	rs144335860	948721	T	C
16	rs12919913	948777	G	A
16	rs190121645	948781	A	C
16	rs182704999	948790	C	T
16	rs760560	948966	T	C
16	rs552673367	948972	G	A
16	rs535118461	949039	T	C
16	rs576712632	949055	T	C
16	rs142408827	949118	C	T
16	rs147944137	949139	T	C
16	rs145331689	949155	A	G
16	rs147676717	949209	T	C
16	rs150232071	949245	A	G
16	rs568842683	949256	T	C
16	rs539014416	949257	A	G
16	rs546796898	949366	A	G
16	rs113613725	949446	C	T
16	rs546439154	949466	C	G
16	rs144783625	949478	T	C
16	rs56077316	949526	T	C
16	rs373500895	949660	A	G
16	rs74004019	949690	A	G
16	rs537747039	949722	A	G
16	rs564322947	949740	A	G
16	rs572844623	949752	G	T
16	rs534932947	949759	T	C
16	rs11859028	949766	G	C
16	rs551401272	949850	G	A
16	rs147993372	949881	A	G
16	rs12918114	949905	G	C
16	rs75263861	949920	T	C
16	rs116351138	949930	A	G
16	rs192378674	949931	C	G
16	rs183782623	950006	C	A
16	rs12924608	950007	C	T
16	rs12934840	950008	A	G
16	rs12934854	950028	A	G
16	rs117660474	950085	A	G
16	rs12924916	950224	C	T
16	rs12925210	950434	C	T
16	rs8046999	950446	G	A
16	rs12931768	950503	A	C
16	rs12598518	950520	C	A
16	rs533374118	950642	C	T
16	rs147514472	950668	G	C
16	rs4262947	950922	A	G
16	rs4474684	951045	T	C
16	rs573102198	951096	G	A
16	rs147667245	951231	A	G
16	rs4984960	951309	C	G
16	rs58563096	951388	C	G
16	rs117647255	951424	T	C
16	rs148728517	951507	A	G
16	rs4984961	951567	A	G
16	rs4984962	951598	T	C
16	rs76338497	951682	T	C
16	rs12918967	951692	T	C
16	rs531831353	951734	A	G
16	rs571627818	951822	C	G
16	rs61136056	951881	C	G
16	rs565947973	951886	A	G
16	rs537139993	951947	A	G
16	rs79141406	952020	T	G
16	rs926238	952107	C	A
16	rs146734257	952263	C	T
16	rs926239	952283	A	G
16	rs534344506	952426	A	G
16	rs56245114	952432	A	G
16	rs57588145	952552	A	G
16	rs60309987	952559	T	G
16	rs61163246	952569	A	G
16	rs183707444	952588	T	G
16	rs59119237	952617	A	G
16	rs567723408	952632	G	A
16	rs113369265	952689	A	G
16	rs60125595	952695	T	C
16	rs139376661	952709	C	G
16	rs199603280	952951	T	C
16	rs546312682	953035	T	G
16	rs537333147	953237	C	T
16	rs4984715	953887	A	G
16	rs2675907	954283	C	T
16	rs4984965	954418	A	C
16	rs566944371	954428	A	G
16	rs568767470	954462	G	C
16	rs28526485	954718	C	T
16	rs367934689	954809	G	A
16	rs12920302	954868	T	G
16	rs12920310	954872	C	G
16	rs143179475	955101	T	C
16	rs572781570	955117	A	G
16	rs540087103	955122	A	G
16	rs539478924	955572	C	A
16	rs540143785	955683	C	T
16	rs574583799	955707	A	T
16	rs114077736	956212	C	T
16	rs569053733	956258	T	C
16	rs4984967	956347	A	G
16	rs562270264	956490	T	C
16	rs111765895	956509	C	T
16	rs4984968	956519	A	G
16	rs35278741	956600	T	G
16	rs577933335	956668	G	C
16	rs369232518	956680	A	G
16	rs9934862	957111	C	T
16	rs12719812	957278	A	G
16	rs542982694	957293	T	C
16	rs552647920	957318	A	G
16	rs115774688	957453	T	C
16	rs558128061	957526	T	C
16	rs542836694	957645	T	C
16	rs7206374	957646	A	G
16	rs7201545	957650	T	C
16	rs4984969	957885	G	A
16	rs4984970	957999	A	G
16	rs79883042	958058	T	C
16	rs181536703	958069	T	C
16	rs4984971	958081	A	C
16	rs78109589	958105	A	G
16	rs112649954	958133	C	T
16	rs4984972	958301	G	C
16	rs112864311	958358	A	C
16	rs4984973	958397	C	G
16	rs4984974	958506	G	A
16	rs141084040	958723	T	C
16	rs9935758	958759	G	A
16	rs146932343	958854	A	G
16	rs77471754	959080	G	T
16	rs78757203	959300	A	G
16	rs112278574	959370	A	G
16	rs12927254	959446	A	G
16	rs149427989	959460	T	C
16	rs138480742	959483	A	G
16	rs4984975	959503	G	A
16	rs557455390	959616	A	G
16	rs117986738	959654	A	G
16	rs117508202	959662	T	C
16	rs4247098	959738	C	G
16	rs760561	959774	T	C
16	rs528771163	959844	T	C
16	rs4984977	959869	T	C
16	rs141483905	960144	T	C
16	rs72759455	960158	T	C
16	rs150561865	960354	T	C
16	rs538067618	960387	A	G
16	rs556383396	960404	C	A
16	rs561942583	960590	T	C
16	rs148533781	960621	A	T
16	rs151321514	960622	A	C
16	rs570084734	960648	T	C
16	rs742036	960725	A	G
16	rs72759456	960792	T	C
16	rs560665403	960833	G	C
16	rs199702457	961042	G	C
16	rs2277893	961051	T	C
16	rs2277892	961054	T	C
16	rs569335978	961216	T	C
16	rs556474746	961238	T	C
16	rs539268631	961273	A	G
16	rs12935494	961375	T	C
16	rs142056868	961382	T	C
16	rs576539963	961407	T	C
16	rs565228389	961475	C	T
16	rs28406192	961485	C	T
16	rs529873241	961620	G	T
16	rs57693304	961695	A	G
16	rs58538650	961696	G	A
16	rs536677095	961709	G	A
16	rs551753752	961710	A	G
16	rs374810865	961780	A	G
16	rs543875736	961902	T	C
16	rs59020951	961924	T	C
16	rs192216505	961948	C	T
16	rs143099616	961951	A	G
16	rs12599641	961967	C	T
16	rs530513000	961995	A	C
16	rs79706441	962038	G	C
16	rs12600110	962154	C	T
16	rs114751359	962155	A	G
16	rs12600117	962194	C	T
16	rs574389478	962233	A	G
16	rs563153974	962271	A	G
16	rs368282702	962304	G	T
16	rs546569664	962327	A	G
16	rs12599615	962337	G	A
16	rs12599616	962348	G	A
16	rs115709286	962359	T	C
16	rs185669687	962532	T	C
16	rs116120290	962627	T	C
16	rs113728410	962669	A	G
16	rs561668599	962735	A	G
16	rs12930493	962946	G	A
16	rs116955131	963039	G	A
16	rs138458438	963044	T	C
16	rs72759458	963101	T	C
16	rs4984716	963104	A	G
16	rs576578516	963134	A	C
16	rs142004389	963175	A	G
16	rs4984978	963293	C	T
16	rs4984979	963315	C	T
16	rs4984717	963337	A	G
16	rs138838454	963379	G	A
16	rs72759459	963385	A	G
16	rs144711406	963472	T	C
16	rs540421350	963524	T	C
16	rs530637740	963530	T	C
16	rs4389145	963708	T	C
16	rs147409652	963840	A	G
16	rs9941176	963843	G	A
16	rs112506388	963867	T	G
16	rs72759460	963950	C	T
16	rs73497289	964060	A	G
16	rs538006334	964074	A	G
16	rs180822357	964108	T	C
16	rs73497290	964212	A	C
16	rs147559217	964327	C	G
16	rs11866415	964363	T	C
16	rs73497294	964417	A	G
16	rs112148672	964430	G	C
16	rs117954478	964456	T	C
16	rs115267713	964463	A	G
16	rs56358677	964885	A	G
16	rs577628892	964972	G	A
16	rs56294860	964992	T	C
16	rs565413799	965129	G	A
16	rs569270150	965172	A	G
16	rs117682411	965194	G	A
16	rs146615088	965517	T	C
16	rs576355128	965548	G	A
16	rs116928895	965589	A	C
16	rs141424963	965594	T	G
16	rs12596143	965679	T	C
16	rs547834928	965780	T	C
16	rs12920286	965798	T	C
16	rs191058632	965857	T	C
16	rs529812376	965867	A	G
16	rs541543741	965874	A	G
16	rs113836632	965876	G	A
16	rs530452831	965884	G	A
16	rs552149655	965900	A	G
16	rs12597566	966051	C	A
16	rs12599413	966059	A	G
16	rs536824955	966084	T	C
16	rs189019603	966223	C	T
16	rs7202025	966335	C	A
16	rs575495922	966362	T	C
16	rs12928805	966402	A	G
16	rs7202239	966462	G	A
16	rs150409121	966475	C	T
16	rs190916588	966510	T	C
16	rs113731532	966583	T	G
16	rs143636712	967092	A	G
16	rs117388512	967178	C	G
16	rs12929770	967240	T	C
16	rs12918782	967241	G	A
16	rs185680084	967259	A	G
16	rs115831022	967268	A	C
16	rs12918933	967305	G	A
16	rs531165827	967328	G	A
16	rs76147432	967331	C	T
16	rs76560607	967338	G	A
16	rs76536279	967346	C	T
16	rs79843141	967521	T	C
16	rs554932612	967542	T	C
16	rs367973301	967607	A	G
16	rs117848950	967616	A	T
16	rs181096008	967821	T	C
16	rs185701161	967853	A	T
16	rs577521124	968024	T	C
16	rs145852233	968162	T	C
16	rs560460596	968219	T	C
16	rs527530856	968225	T	C
16	rs71380208	968257	T	C
16	rs567415819	968266	A	G
16	rs4984980	968292	A	G
16	rs9930775	968428	T	C
16	rs143649155	968573	A	G
16	rs12921179	968636	C	G
16	rs12444056	968644	A	G
16	rs146468644	968683	A	G
16	rs9889137	968717	C	T
16	rs113105703	968723	A	G
16	rs538413032	968824	T	C
16	rs11864735	968836	G	A
16	rs184886796	968870	G	A
16	rs113789267	969008	T	G
16	rs11866545	969030	C	T
16	rs4984981	969319	A	G
16	rs149331412	969322	A	C
16	rs112878843	969406	T	C
16	rs113495279	969417	C	T
16	rs112585294	969427	C	T
16	rs111342528	969529	T	C
16	rs112200351	969562	T	C
16	rs79417181	969572	C	A
16	rs113881512	969599	T	C
16	rs548159970	969603	C	T
16	rs111961667	969606	G	A
16	rs7204824	969631	C	T
16	rs143709940	969669	C	T
16	rs78130827	969747	A	G
16	rs566167076	969768	C	T
16	rs73499209	969885	T	C
16	rs118173236	969918	T	C
16	rs559063988	970033	A	G
16	rs55898206	970046	T	C
16	rs111275773	970172	G	T
16	rs565572534	970213	T	C
16	rs151309805	970214	A	G
16	rs140593780	970220	T	C
16	rs536772633	970265	G	C
16	rs78454199	970306	T	C
16	rs75444029	970327	T	C
16	rs558470707	970336	T	G
16	rs567923174	970347	A	G
16	rs80031025	970359	G	A
16	rs575226509	970528	T	C
16	rs532856139	970551	G	C
16	rs112595083	970564	A	G
16	rs4984982	970598	A	C
16	rs56022541	970607	A	G
16	rs530855158	970655	A	G
16	rs369526772	970682	A	C
16	rs79373502	970766	G	A
16	rs60949950	970803	A	G
16	rs9888914	970814	C	T
16	rs78738670	971032	A	G
16	rs142316187	971044	A	G
16	rs146405643	971141	G	A
16	rs118099572	971307	G	T
16	rs569042995	971310	A	G
16	rs73499213	971343	C	T
16	rs71380209	971380	C	T
16	rs73499215	971383	A	G
16	rs73499216	971431	A	G
16	rs12596535	971461	T	C
16	rs528041343	971493	T	C
16	rs148259014	971503	A	G
16	rs116970990	971561	A	G
16	rs141339303	971579	T	C
16	rs78163818	971615	C	T
16	rs73499217	971688	G	A
16	rs117931447	971749	A	G
16	rs73499219	971775	T	C
16	rs73499221	971787	T	C
16	rs573013343	971813	T	C
16	rs550637055	971919	G	T
16	rs73499222	972001	C	T
16	rs117383457	972034	T	G
16	rs111418252	972084	T	C
16	rs113778796	972100	G	A
16	rs145944927	972105	A	G
16	rs73499223	972192	G	T
16	rs117796164	972209	A	G
16	rs112597877	972265	T	C
16	rs35735365	972270	T	C
16	rs112525762	972295	G	C
16	rs182119856	972301	C	G
16	rs527458278	972376	A	G
16	rs113620324	972392	A	G
16	rs115494265	972456	T	C
16	rs115543949	972458	C	T
16	rs555627749	972493	A	G
16	rs111893872	972522	T	C
16	rs113842801	972534	C	T
16	rs7500087	972587	T	C
16	rs112056970	972592	G	C
16	rs73499226	972600	A	T
16	rs117475967	972622	A	G
16	rs7498159	972646	C	A
16	rs531967295	972663	T	C
16	rs567724513	972749	A	G
16	rs34326409	972808	A	G
16	rs7500938	972831	C	G
16	rs572306100	972859	A	G
16	rs34424696	972976	A	C
16	rs117671231	973150	A	G
16	rs115778127	973152	G	A
16	rs116243780	973170	A	G
16	rs58257153	973196	A	G
16	rs112066513	973204	C	T
16	rs12596014	973281	A	G
16	rs113962480	973333	G	A
16	rs12596028	973336	T	G
16	rs114799978	973397	T	C
16	rs73499229	973433	A	G
16	rs141153819	973563	C	G
16	rs12447248	973604	G	A
16	rs558346522	973743	G	C
16	rs552776262	973770	C	T
16	rs72759463	973827	T	C
16	rs114535681	974042	T	C
16	rs530162944	974057	C	T
16	rs4984983	974076	A	T
16	rs147875924	974080	G	C
16	rs191539914	974227	T	G
16	rs192819235	974353	A	G
16	rs73499234	974376	A	G
16	rs4984718	974411	A	T
16	rs7188246	974646	G	C
16	rs553023634	974721	A	C
16	rs181483051	974867	A	G
16	rs142805338	974873	T	G
16	rs11641637	974963	A	G
16	rs71380210	974990	T	C
16	rs563432651	975101	T	C
16	rs57312130	975145	C	T
16	rs150343750	975148	T	C
16	rs76743349	975182	A	C
16	rs141101764	975434	A	T
16	rs143458246	975662	A	G
16	rs72759464	975749	C	T
16	rs34937307	975857	G	A
16	rs116151539	975986	T	C
16	rs377210400	975987	A	G
16	rs12596045	976003	G	A
16	rs534734021	976017	C	G
16	rs147296835	976139	T	C
16	rs59347214	976169	T	C
16	rs12599741	976200	T	C
16	rs111808597	976295	A	G
16	rs12597966	976346	A	G
16	rs12597967	976358	A	G
16	rs12599769	976361	T	C
16	rs114740696	976399	T	C
16	rs143215362	976400	A	G
16	rs186325101	976481	T	C
16	rs117044305	976493	T	C
16	rs929068	976536	G	A
16	rs929069	976554	A	G
16	rs147135959	976559	T	C
16	rs117191365	976573	A	G
16	rs556549155	976618	T	C
16	rs531041427	976683	G	A
16	rs187981250	976724	A	G
16	rs62013819	976799	T	C
16	rs9930877	976891	A	G
16	rs538630106	977088	T	C
16	rs8056644	977160	C	T
16	rs148176348	977215	T	G
16	rs140408864	977329	T	C
16	rs192274301	977359	T	C
16	rs4389146	977494	T	C
16	rs185021364	977529	A	G
16	rs4436780	977636	A	G
16	rs72759466	977669	A	G
16	rs72759467	977781	C	T
16	rs76656836	977803	G	C
16	rs73499246	977862	T	C
16	rs113121522	977899	G	C
16	rs536845665	977905	T	C
16	rs12925888	977944	G	A
16	rs12596409	978040	T	C
16	rs72759468	978117	G	A
16	rs147515727	978138	C	T
16	rs374475258	978196	G	A
16	rs4984984	978206	A	C
16	rs4984985	978210	T	C
16	rs4984986	978371	G	A
16	rs117904552	978660	A	G
16	rs113743382	978685	T	C
16	rs189626196	978723	T	C
16	rs112337377	978772	T	C
16	rs4984719	979006	A	G
16	rs115831586	979129	A	G
16	rs8055183	979236	T	C
16	rs146323438	979290	G	T
16	rs147725073	979300	G	C
16	rs117212857	979334	A	G
16	rs36023568	979424	A	G
16	rs541953329	979529	T	C
16	rs35712783	979559	C	G
16	rs117844149	979568	C	G
16	rs73499252	979639	C	T
16	rs142741451	979730	T	C
16	rs139402485	979802	A	G
16	rs55816525	979839	T	C
16	rs140663767	979860	A	G
16	rs12929009	979960	G	C
16	rs55939106	980030	T	C
16	rs75740956	980042	A	G
16	rs12719813	980074	G	A
16	rs568414074	980079	T	C
16	rs12927578	980088	A	G
16	rs78813580	980132	C	G
16	rs55938491	980138	T	C
16	rs12923891	980152	T	C
16	rs574002213	980250	G	C
16	rs556353667	980270	T	C
16	rs184204727	980292	T	C
16	rs12719815	980316	A	G
16	rs372708869	980466	T	C
16	rs7184902	980769	C	T
16	rs527817351	981029	A	G
16	rs549484518	981097	T	G
16	rs552409973	981312	T	C
16	rs554241536	981352	T	C
16	rs73499255	981361	A	G
16	rs118113018	981428	C	T
16	rs191507314	981490	A	G
16	rs184339348	981535	A	G
16	rs117085627	981538	T	C
16	rs571588212	981632	A	G
16	rs57517721	981634	T	A
16	rs554304546	981691	A	G
16	rs117766692	981723	A	G
16	rs150957667	981754	C	T
16	rs559176411	981792	T	C
16	rs4984720	981861	G	A
16	rs73499257	981959	G	A
16	rs558612807	981978	C	T
16	rs113888820	981994	T	C
16	rs180990534	982041	T	C
16	rs12446764	982228	A	G
16	rs141020718	982252	A	G
16	rs553023934	982357	A	G
16	rs558851122	982449	A	G
16	rs8062906	982456	T	C
16	rs75142938	982502	T	C
16	rs12446849	982503	A	G
16	rs12598467	982572	A	G
16	rs72759470	982596	T	A
16	rs552362920	982597	A	T
16	rs550259600	982717	A	C
16	rs79712579	982763	C	T
16	rs452487	982821	A	C
16	rs577008747	982824	T	G
16	rs960072	982832	C	G
16	rs116924061	982833	T	C
16	rs78751797	982834	A	G
16	rs117993785	982877	A	G
16	rs12600256	982884	T	C
16	rs561768391	982964	T	C
16	rs556795736	983140	A	C
16	rs6600235	983163	T	C
16	rs6600236	983292	T	C
16	rs113161097	983295	C	T
16	rs191835028	983343	T	C
16	rs17497398	983361	G	A
16	rs562546038	983498	T	C
16	rs546165433	983549	T	C
16	rs184884385	983559	A	G
16	rs76907139	983583	T	C
16	rs75368959	983695	A	G
16	rs72759473	983712	T	C
16	rs555636732	983737	T	C
16	rs142768470	983826	T	C
16	rs559688961	983880	A	G
16	rs144265545	983907	A	G
16	rs72759474	983990	T	C
16	rs73483808	984003	C	G
16	rs551105764	984020	G	C
16	rs11248955	984113	A	C
16	rs577338344	984331	A	G
16	rs150569640	984393	T	C
16	rs73483809	984444	A	G
16	rs534188877	984523	A	G
16	rs73483813	984811	C	A
16	rs72759476	984907	T	A
16	rs76717340	984930	T	C
16	rs574273112	984940	T	G
16	rs544874651	984946	T	G
16	rs80186576	984948	C	T
16	rs144556574	985076	C	T
16	rs543329701	985127	T	C
16	rs8051971	985224	C	T
16	rs115501938	985332	T	C
16	rs73483815	985373	A	G
16	rs193184966	985444	A	G
16	rs183326718	985618	T	G
16	rs1544799	985717	A	G
16	rs116849288	985733	C	T
16	rs7184419	985767	T	G
16	rs12932226	985770	T	C
16	rs7202647	985891	T	C
16	rs1544800	985947	A	G
16	rs9674061	986074	G	A
16	rs12598230	986168	A	C
16	rs12598254	986220	A	C
16	rs58619814	986377	A	G
16	rs149696304	986444	C	T
16	rs111781089	986489	T	A
16	rs377243703	986498	G	A
16	rs577728701	986586	T	C
16	rs193021733	986608	A	G
16	rs564972669	986662	T	C
16	rs4984988	986758	T	C
16	rs188472440	986762	A	G
16	rs552294922	986837	A	G
16	rs534602565	986858	G	C
16	rs536515830	986988	T	C
16	rs9328929	986989	A	G
16	rs76410609	987035	A	G
16	rs9328930	987112	T	C
16	rs563542808	987117	G	A
16	rs9328931	987118	C	T
16	rs5015441	987256	T	C
16	rs5015440	987298	A	G
16	rs5015439	987358	C	T
16	rs5015438	987359	C	G
16	rs5015437	987371	A	G
16	rs111458055	987451	A	G
16	rs9328932	987454	C	T
16	rs9328933	987520	T	C
16	rs34227445	987576	A	G
16	rs9746775	987877	G	A
16	rs9746456	987935	T	C
16	rs9746779	987940	G	A
16	rs5029140	987972	T	C
16	rs537346295	987992	A	G
16	rs5029141	987996	C	T
16	rs561637221	988047	A	T
16	rs5029142	988070	A	T
16	rs531141934	988149	A	G
16	rs9941342	988168	G	A
16	rs9937307	988197	T	C
16	rs117214899	988222	T	G
16	rs4984721	988348	A	G
16	rs139781457	988394	A	G
16	rs116999886	988436	A	G
16	rs4984722	988437	C	T
16	rs544277891	988477	G	C
16	rs4984723	988483	C	T
16	rs577213313	988542	T	C
16	rs4984724	988578	T	G
16	rs72759488	988639	A	G
16	rs4984989	988728	C	T
16	rs566675232	988840	C	T
16	rs4984990	988889	T	C
16	rs8044961	988998	G	A
16	rs72759489	989089	A	C
16	rs533436125	989138	G	A
16	rs8049417	989191	T	A
16	rs367991725	989263	A	G
16	rs72759493	989348	T	C
16	rs12448994	989381	T	C
16	rs17146049	989449	A	G
16	rs144418355	989536	T	C
16	rs112146294	989564	T	C
16	rs17146052	989613	A	G
16	rs565593032	989620	T	C
16	rs8062823	989633	T	C
16	rs8062983	989721	T	C
16	rs143229471	989824	A	G
16	rs8050649	989843	G	A
16	rs8055748	989858	G	T
16	rs9927663	990021	G	C
16	rs117666374	990115	G	A
16	rs4984991	990142	C	T
16	rs539234236	990225	T	C
16	rs73483839	990275	T	G
16	rs4984725	990316	G	A
16	rs4984726	990320	G	A
16	rs17146060	990386	A	C
16	rs4984727	990400	A	G
16	rs4984728	990459	G	A
16	rs552164743	990467	A	G
16	rs572540256	990493	C	G
16	rs4984729	990519	G	A
16	rs576089468	990549	C	T
16	rs138400992	990573	C	T
16	rs112029446	990631	T	C
16	rs117977881	990633	G	A
16	rs12597461	990696	T	C
16	rs111323452	990702	T	C
16	rs12598405	990791	G	A
16	rs56834034	990800	A	T
16	rs12597498	990815	T	C
16	rs78365786	990827	C	T
16	rs12598963	990898	C	T
16	rs12598882	991002	G	A
16	rs147412974	991061	A	G
16	rs4984614	991219	T	C
16	rs4984615	991249	A	C
16	rs35344081	991253	G	A
16	rs143872627	991294	T	C
16	rs537194530	991307	T	C
16	rs148599796	991330	T	C
16	rs112429167	991367	A	G
16	rs8051346	991404	G	A
16	rs12596267	991406	A	G
16	rs12598085	991413	T	C
16	rs79504564	991489	G	C
16	rs80314333	991490	G	T
16	rs71380213	991806	T	C
16	rs2164340	991872	C	T
16	rs139977189	992006	C	T
16	rs149864015	992087	G	T
16	rs1465760	992091	C	G
16	rs145866519	992160	C	G
16	rs1465761	992300	A	G
16	rs180916212	992340	A	G
16	rs4984731	992590	C	G
16	rs72759499	992614	T	C
16	rs142472754	992615	A	G
16	rs138158337	992710	T	C
16	rs141737799	992717	A	G
16	rs7199601	992729	G	A
16	rs529379142	992737	G	A
16	rs138655371	992792	G	C
16	rs149237700	992805	C	T
16	rs72759500	992899	T	C
16	rs8063213	992961	G	T
16	rs537529476	993029	C	G
16	rs8054205	993099	T	C
16	rs146236523	993101	A	G
16	rs562918560	993143	A	G
16	rs146017581	993147	A	G
16	rs549471042	993288	A	G
16	rs12931155	993326	A	G
16	rs573510055	993463	C	T
16	rs2382943	993468	A	G
16	rs369500111	993492	A	G
16	rs2382944	993497	A	G
16	rs545413199	993509	C	T
16	rs145766884	993649	A	C
16	rs2382945	993654	A	G
16	rs2382946	993667	C	A
16	rs538335590	993674	T	C
16	rs574348354	993814	T	C
16	rs2382947	993820	G	C
16	rs113289307	993871	C	T
16	rs572109839	993892	C	T
16	rs141887019	993954	C	G
16	rs8043632	994050	A	G
16	rs9925506	994162	C	T
16	rs145231885	994177	T	G
16	rs113860397	994230	T	C
16	rs402605	994364	C	T
16	rs553982557	994382	C	T
16	rs137907715	994430	C	T
16	rs145956477	994519	A	G
16	rs532211844	994521	T	C
16	rs72769403	994571	T	C
16	rs12926731	994699	C	T
16	rs112258597	994716	A	G
16	rs4984732	994775	C	T
16	rs111383796	994785	T	C
16	rs112017612	994791	G	C
16	rs17146072	994887	A	G
16	rs563323397	995039	T	C
16	rs4984733	995082	G	A
16	rs2060492	995101	T	C
16	rs547622099	995126	A	G
16	rs2060493	995156	A	G
16	rs4984616	995342	C	T
16	rs7201247	995434	G	T
16	rs117716954	995690	C	T
16	rs7187155	995718	G	C
16	rs140513767	995733	C	T
16	rs75870327	995783	G	T
16	rs7202045	995834	C	T
16	rs12447405	995868	T	G
16	rs7192150	995894	A	G
16	rs574748395	995946	T	C
16	rs9328934	996150	T	A
16	rs116340878	996262	A	G
16	rs192196856	996285	A	G
16	rs73483860	996312	G	A
16	rs532342805	996398	T	C
16	rs539213985	996428	T	G
16	rs557846041	996474	T	C
16	rs539432167	996552	T	C
16	rs142294764	996621	T	C
16	rs189361211	996660	C	G
16	rs72769406	996849	A	G
16	rs72769407	996855	T	C
16	rs12929414	996948	A	G
16	rs73483862	997036	A	G
16	rs72769409	997141	A	G
16	rs112866363	997174	C	T
16	rs12923035	997183	C	T
16	rs533056499	997232	T	C
16	rs113993595	997347	T	C
16	rs12446579	997352	G	A
16	rs112267248	997362	C	T
16	rs72769410	997454	T	C
16	rs12447306	997473	C	T
16	rs59925733	997475	T	C
16	rs186456368	997480	A	G
16	rs12445470	997496	A	C
16	rs12447329	997520	C	T
16	rs12933840	997534	A	G
16	rs191285783	997660	G	C
16	rs181627758	997683	A	G
16	rs147316895	997692	A	G
16	rs144597937	997810	C	A
16	rs555977575	998163	A	G
16	rs544965377	998326	C	A
16	rs71382298	998420	T	C
16	rs527559086	998451	A	C
16	rs112799060	998454	T	C
16	rs71382301	998694	T	C
16	rs532027887	998796	C	G
16	rs569740605	998954	G	C
16	rs368107600	999013	T	C
16	rs75609475	999029	C	T
16	rs151225279	999045	T	C
16	rs545028348	999097	C	T
16	rs553734732	999178	G	A
16	rs572047606	999209	T	C
16	rs542508402	999256	T	C
16	rs71384606	999328	A	G
16	rs71384607	999426	A	G
16	rs529666025	999442	T	C
16	rs370992053	999443	A	G
16	rs666644	999564	C	T
16	rs188053681	999598	A	G
16	rs576259211	999933	G	A
16	rs559448279	1000135	G	A
16	rs548137902	1000158	G	A
16	rs187532021	1000324	T	C
16	rs73483874	1000794	C	T
16	rs75240805	1000839	C	T
16	rs77195070	1000877	A	G
16	rs66485909	1000959	T	C
16	rs74833626	1001055	C	T
16	rs548336797	1001068	T	C
16	rs368487233	1001118	C	T
16	rs189202048	1002046	A	G
16	rs55857828	1002267	G	C
16	rs4470148	1002328	C	T
16	rs9939249	1002365	A	G
16	rs182613478	1002371	A	G
16	rs9939259	1002395	C	G
16	rs572782042	1002513	G	C
16	rs9939418	1002526	A	G
16	rs149599295	1002745	A	G
16	rs541325061	1002790	T	C
16	rs542026577	1003102	G	C
16	rs563829432	1003215	A	C
16	rs530892484	1003216	G	C
16	rs366644	1003401	G	C
16	rs409355	1003402	G	C
16	rs56347638	1004030	G	A
16	rs77670848	1004031	A	C
16	rs2573131	1004038	T	C
16	rs557379494	1004041	T	C
16	rs72481033	1004046	T	C
16	rs368601984	1004049	T	C
16	rs111820009	1004062	C	G
16	rs112620157	1004080	A	C
16	rs546989144	1004085	A	T
16	rs73483885	1004131	G	T
16	rs189710542	1004152	G	A
16	rs144355307	1004207	C	T
16	rs369790081	1004333	A	G
16	rs115224133	1004337	A	G
16	rs200382562	1004447	C	G
16	rs117150036	1004449	T	C
16	rs3751667	1004554	T	C
16	rs573417370	1004566	A	G
16	rs12448005	1004605	G	A
16	rs141010394	1004623	A	G
16	rs149929337	1004626	C	G
16	rs201960545	1004655	A	G
16	rs3751666	1004694	G	A
16	rs3751665	1004743	T	C
16	rs113750251	1004757	T	C
16	rs562340904	1004784	A	C
16	rs3829491	1004834	C	T
16	rs112638341	1004873	T	C
16	rs111590370	1004889	A	G
16	rs67964082	1004892	C	T
16	rs113062609	1004904	C	T
16	rs60639630	1004905	A	G
16	rs61528919	1004909	C	T
16	rs564872923	1004922	A	T
16	rs71384617	1004935	T	C
16	rs75991664	1004946	G	C
16	rs60748524	1004950	C	G
16	rs79523980	1004971	C	T
16	rs577622174	1004991	A	G
16	rs59929354	1005057	C	T
16	rs543546205	1005092	T	C
16	rs202012143	1005105	T	C
16	rs200009044	1005130	C	T
16	rs200926112	1005136	C	A
16	rs549355761	1005151	A	G
16	rs76214036	1005167	T	C
16	rs111956788	1005179	C	A
16	rs201089458	1005192	C	T
16	rs571378292	1005203	C	T
16	rs71384619	1005221	T	G
16	rs572291329	1005229	C	T
16	rs371631798	1005232	T	A
16	rs374592315	1005249	T	C
16	rs59808563	1005282	C	A
16	rs57183895	1005294	T	G
16	rs541065545	1005314	A	G
16	rs199547696	1005360	T	C
16	rs74207866	1005384	T	C
16	rs60236349	1005386	T	C
16	rs55742377	1005402	A	G
16	rs60236355	1005448	C	T
16	rs547434192	1005449	A	G
16	rs566068513	1005454	G	A
16	rs200064473	1005460	A	G
16	rs118137891	1005605	T	C
16	rs67918525	1005836	G	A
16	rs530130431	1005977	T	C
16	rs558838999	1006066	T	C
16	rs71384623	1006156	C	T
16	rs574425500	1006166	T	C
16	rs535466319	1006214	A	G
16	rs111741632	1006217	T	C
16	rs66814413	1006294	G	A
16	rs8045859	1006328	G	A
16	rs8062800	1006371	C	G
16	rs568187913	1006704	T	C
16	rs71380224	1006801	A	G
16	rs71380225	1006822	T	C
16	rs540287311	1006870	C	A
16	rs8059304	1006882	T	C
16	rs111658540	1006926	A	G
16	rs142897829	1006986	T	C
16	rs7206661	1007244	T	C
16	rs4984617	1007268	A	G
16	rs12600326	1007303	T	C
16	rs4984618	1007304	G	A
16	rs4984619	1007366	G	A
16	rs573642255	1007384	G	A
16	rs4984620	1007387	T	C
16	rs139262811	1007396	A	G
16	rs4984621	1007461	C	A
16	rs186815606	1007590	C	A
16	rs12595928	1007737	T	C
16	rs12595929	1007763	T	C
16	rs116843650	1007780	T	C
16	rs28818513	1007865	A	G
16	rs28832034	1008046	A	G
16	rs4984735	1008241	C	T
16	rs28412939	1008307	T	G
16	rs151155765	1008315	C	T
16	rs2729575	1008577	T	C
16	rs113295823	1008612	T	C
16	rs574443542	1008640	A	G
16	rs28652862	1008647	A	G
16	rs374552278	1008653	C	G
16	rs2729576	1008750	G	A
16	rs2573132	1008780	A	G
16	rs554512626	1008894	C	A
16	rs536980262	1008896	A	C
16	rs371663600	1008909	A	C
16	rs576845351	1008918	A	C
16	rs559802826	1008939	G	A
16	rs117020679	1008983	A	G
16	rs2729577	1009035	G	A
16	rs4984736	1009125	T	C
16	rs143653249	1009181	T	G
16	rs116977600	1009363	C	G
16	rs146080999	1009543	A	C
16	rs11248956	1009552	C	T
16	rs60236218	1009562	G	A
16	rs11248957	1009667	G	A
16	rs112090782	1009709	C	T
16	rs559270417	1009739	C	G
16	rs141723057	1009792	G	C
16	rs59802517	1009822	T	C
16	rs199590718	1009846	A	G
16	rs533227058	1009850	T	G
16	rs11861171	1010056	A	G
16	rs4984622	1010067	C	A
16	rs574973781	1010261	C	A
16	rs74644924	1010272	G	T
16	rs78473141	1010279	C	T
16	rs75082110	1010280	G	A
16	rs11861267	1010344	A	G
16	rs11861268	1010348	T	G
16	rs138742824	1010546	A	G
16	rs190525062	1010575	T	C
16	rs373260527	1010610	G	A
16	rs376335184	1010616	T	G
16	rs543862559	1011143	T	C
16	rs140659102	1011160	T	C
16	rs147378217	1011169	A	C
16	rs540044142	1011380	A	G
16	rs529178427	1012002	A	G
16	rs112286531	1012010	G	C
16	rs531743867	1012201	T	C
16	rs141267389	1012258	C	G
16	rs148696538	1012279	G	A
16	rs115023734	1012298	C	G
16	rs72769425	1012353	T	C
16	rs7404696	1012393	C	T
16	rs34477053	1012458	G	C
16	rs374922014	1012511	A	G
16	rs577646633	1012518	T	C
16	rs8046554	1012569	A	G
16	rs565309621	1012626	A	G
16	rs7187700	1012750	A	G
16	rs117257753	1012831	G	A
16	rs114283313	1012878	T	C
16	rs7192248	1012914	G	A
16	rs573849619	1012999	A	G
16	rs545310860	1013029	T	G
16	rs572414211	1013060	G	A
16	rs72769426	1013153	A	G
16	rs549945923	1013158	T	C
16	rs3751671	1013165	C	G
16	rs112683371	1013169	A	G
16	rs77440498	1013255	A	G
16	rs576202347	1013326	T	C
16	rs538517831	1013350	A	G
16	rs12928779	1013537	G	A
16	rs72769427	1013618	T	C
16	rs113168528	1013624	C	T
16	rs55678651	1013667	T	C
16	rs55671279	1013668	T	G
16	rs538824933	1013843	G	C
16	rs558510390	1013868	C	T
16	rs75479050	1013956	T	G
16	rs148550990	1014046	T	C
16	rs113896668	1014070	A	C
16	rs142934209	1014083	A	G
16	rs11862542	1014119	G	A
16	rs116373744	1014173	A	G
16	rs72769430	1014228	A	G
16	rs144985607	1014294	C	T
16	rs180866931	1014385	G	T
16	rs146773107	1014581	T	C
16	rs551821956	1014851	T	C
16	rs34399638	1014880	A	G
16	rs28398342	1014908	A	G
16	rs28593410	1014958	T	C
16	rs372350607	1014963	A	C
16	rs570776105	1014975	T	C
16	rs539882079	1014997	C	T
16	rs146993391	1015042	A	C
16	rs28450391	1015117	G	A
16	rs561569649	1015246	C	T
16	rs34984817	1015297	T	C
16	rs376768012	1015502	C	G
16	rs9941256	1015535	A	G
16	rs187962098	1015538	A	G
16	rs8059768	1015551	T	C
16	rs558952943	1015612	C	G
16	rs190875653	1015632	G	C
16	rs72769433	1015753	A	C
16	rs571830564	1015768	T	C
16	rs75555366	1015785	A	G
16	rs117983405	1015807	C	T
16	rs6600238	1016057	A	C
16	rs72769434	1016094	C	T
16	rs150737453	1016131	C	T
16	rs561226042	1016185	T	C
16	rs571829665	1016201	T	C
16	rs567666189	1016261	A	T
16	rs139107791	1016356	A	C
16	rs575228301	1016358	A	G
16	rs540486478	1016391	A	G
16	rs144384994	1016443	T	C
16	rs531679567	1016447	A	G
16	rs72769435	1016475	G	C
16	rs117690000	1016547	T	A
16	rs537501727	1016632	T	C
16	rs145873939	1016815	A	C
16	rs551130810	1016949	G	A
16	rs12927041	1017060	A	G
16	rs72769436	1017111	C	A
16	rs572181477	1017248	A	G
16	rs76357648	1017263	T	C
16	rs561104294	1017281	C	T
16	rs543702743	1017338	T	C
16	rs35283482	1017367	A	T
16	rs72769437	1017396	C	T
16	rs189327824	1017419	A	G
16	rs114019514	1017502	T	C
16	rs569913734	1017514	A	C
16	rs538580554	1017523	G	A
16	rs72769438	1017982	C	T
16	rs117827345	1017983	A	G
16	rs113689626	1018034	T	C
16	rs550757728	1018049	A	G
16	rs371921106	1018149	A	G
16	rs4410076	1018189	G	T
16	rs560080233	1018295	C	T
16	rs189590456	1018426	C	T
16	rs141013553	1018513	T	C
16	rs34316274	1018697	G	A
16	rs34597582	1018816	T	C
16	rs568376749	1018856	T	C
16	rs186647519	1018891	T	C
16	rs111576926	1018938	C	T
16	rs560901684	1018994	C	A
16	rs138064783	1019023	C	A
16	rs138658055	1019132	A	G
16	rs112373040	1019207	T	C
16	rs72769440	1019372	T	C
16	rs113961535	1019455	T	G
16	rs528273155	1019461	T	A
16	rs150899588	1019566	T	C
16	rs552159903	1019673	A	G
16	rs570318324	1019732	C	T
16	rs185910659	1019804	T	C
16	rs116938627	1019907	A	G
16	rs139430067	1019957	A	G
16	rs4984738	1020343	G	A
16	rs117760014	1020363	T	C
16	rs575401940	1020591	A	G
16	rs142343038	1020732	A	G
16	rs560495186	1020753	T	C
16	rs111980103	1020874	T	C
16	rs13334376	1021001	A	C
16	rs2432296	1021266	A	G
16	rs117745852	1021326	T	C
16	rs547689888	1021372	C	T
16	rs183548409	1021503	C	G
16	rs75159552	1021729	A	G
16	rs72769441	1021856	G	T
16	rs568773728	1022033	A	G
16	rs551503813	1022085	C	T
16	rs148618882	1022104	A	G
16	rs150296069	1022123	C	G
16	rs3809671	1022326	G	A
16	rs561341821	1022380	A	G
16	rs192526652	1022445	T	C
16	rs137864746	1022460	T	C
16	rs7189998	1022502	A	C
16	rs72769443	1022576	A	G
16	rs3809672	1022650	T	C
16	rs142130237	1022771	G	C
16	rs72769445	1022801	A	G
16	rs2729567	1022835	A	G
16	rs574400385	1023002	T	C
16	rs190271299	1023037	C	A
16	rs7187750	1023205	C	T
16	rs143247638	1023214	A	G
16	rs184145436	1023238	A	G
16	rs189861450	1023259	T	C
16	rs552053916	1023329	G	A
16	rs548596752	1023442	A	G
16	rs185668505	1023501	T	C
16	rs648959	1023578	T	C
16	rs117870804	1023691	T	C
16	rs377328854	1023786	T	G
16	rs545631652	1023852	C	A
16	rs12448019	1023882	T	C
16	rs4984739	1023988	T	C
16	rs34319385	1024083	A	G
16	rs536165217	1024132	C	T
16	rs116778217	1024298	A	G
16	rs71380227	1024365	A	G
16	rs561882106	1024381	T	C
16	rs71380228	1024383	C	T
16	rs564551858	1024424	A	G
16	rs149716391	1024550	T	C
16	rs539162507	1024585	G	C
16	rs34309119	1024588	T	C
16	rs117998841	1024631	A	G
16	rs145589445	1024635	T	C
16	rs34455929	1024669	G	A
16	rs79840158	1024785	T	C
16	rs555296372	1024803	A	G
16	rs12918843	1024860	A	G
16	rs2858991	1024913	C	G
16	rs560616741	1024914	A	G
16	rs76981365	1024961	T	C
16	rs562757969	1024991	G	T
16	rs140778100	1025004	A	G
16	rs551661122	1025010	T	C
16	rs535214802	1025074	G	T
16	rs113722869	1025264	T	C
16	rs138586222	1025270	G	A
16	rs545230442	1025461	A	G
16	rs4984741	1025464	A	G
16	rs2858992	1025473	G	A
16	rs72769446	1025505	T	C
16	rs573954266	1025728	A	G
16	rs192180037	1025832	A	G
16	rs9931054	1026094	C	T
16	rs375922789	1026116	G	T
16	rs56255214	1026166	A	C
16	rs564552660	1026184	C	T
16	rs2187840	1026187	A	G
16	rs1978482	1026188	A	C
16	rs2516061	1026209	A	G
16	rs114845795	1026342	C	G
16	rs142982659	1026369	A	G
16	rs1978481	1026373	A	G
16	rs114115691	1026388	T	C
16	rs1978480	1026398	A	G
16	rs558770433	1026631	C	T
16	rs147467891	1026640	T	C
16	rs150743145	1026701	A	G
16	rs576105237	1026769	A	G
16	rs3803698	1026980	T	C
16	rs3803699	1027069	C	T
16	rs3803700	1027099	G	A
16	rs118039841	1027278	A	G
16	rs566076682	1027282	C	T
16	rs117661550	1027384	A	G
16	rs117918235	1027425	G	C
16	rs2729596	1027619	T	C
16	rs2729595	1027688	A	G
16	rs117487837	1027752	A	G
16	rs376914378	1027796	T	C
16	rs141159249	1027809	A	G
16	rs567083898	1027949	A	C
16	rs56072119	1028003	T	C
16	rs56377709	1028096	T	C
16	rs559582827	1028118	A	C
16	rs7404294	1028156	G	A
16	rs530978896	1028158	G	A
16	rs551090944	1028160	G	A
16	rs12446180	1028179	T	C
16	rs533552992	1028180	A	G
16	rs569233744	1028196	T	C
16	rs531782717	1028199	T	C
16	rs376289471	1028238	T	C
16	rs4984742	1028318	T	C
16	rs539598537	1028337	G	A
16	rs573052569	1028351	T	C
16	rs11865474	1028366	C	T
16	rs148825777	1028389	A	G
16	rs191377076	1028494	C	T
16	rs11248958	1028545	G	A
16	rs566544226	1028583	A	G
16	rs574882811	1028640	A	C
16	rs143479114	1028670	C	G
16	rs11248959	1028694	A	G
16	rs79475286	1028777	T	C
16	rs76161662	1028780	G	C
16	rs148012631	1028843	A	C
16	rs531904464	1028854	T	C
16	rs566604953	1028983	T	C
16	rs139339126	1029276	A	G
16	rs565612502	1029320	G	C
16	rs116370314	1029361	C	T
16	rs190220637	1029508	T	C
16	rs11866692	1029627	C	T
16	rs144274889	1029746	A	G
16	rs565416934	1029808	T	C
16	rs3809673	1029912	A	G
16	rs3809674	1030002	A	G
16	rs3809675	1030011	T	C
16	rs3826237	1030147	A	G
16	rs11863963	1030154	C	G
16	rs12447017	1030273	A	G
16	rs12443534	1030414	A	C
16	rs139706795	1030522	A	G
16	rs555351232	1030543	A	G
16	rs565099912	1030905	T	C
16	rs567256738	1030978	A	G
16	rs28665289	1030984	C	A
16	rs13336020	1030987	A	G
16	rs79541642	1030988	A	C
16	rs113250895	1031090	A	G
16	rs75555675	1031161	A	C
16	rs75895009	1031255	T	C
16	rs117757833	1031437	A	G
16	rs372144287	1031678	A	G
16	rs560820826	1031913	G	C
16	rs200231150	1031954	T	C
16	rs201357577	1031964	T	C
16	rs549982561	1032410	C	G
16	rs575987467	1032447	T	C
16	rs114531733	1032568	T	G
16	rs111805156	1032616	C	T
16	rs3751670	1032632	A	C
16	rs149069845	1032695	T	C
16	rs146752904	1032700	A	G
16	rs9931183	1032776	G	A
16	rs117743987	1032915	T	C
16	rs577088377	1032953	A	G
16	rs72769449	1032998	T	C
16	rs116991096	1033063	A	G
16	rs562205764	1033074	A	C
16	rs12932842	1033116	G	C
16	rs535741095	1033205	T	G
16	rs7189632	1033243	G	A
16	rs370355048	1033325	A	G
16	rs12597812	1033449	T	C
16	rs77712825	1033634	T	C
16	rs185528456	1033693	A	G
16	rs572388048	1033758	T	C
16	rs575537251	1034179	C	G
16	rs557947502	1034191	G	A
16	rs563989358	1034350	T	C
16	rs11248960	1034421	G	C
16	rs11248961	1034494	C	T
16	rs71380229	1034503	C	A
16	rs36079112	1034675	A	C
16	rs35880735	1034676	T	C
16	rs183697287	1034756	A	G
16	rs372876275	1034763	T	G
16	rs138803573	1034858	T	C
16	rs529012200	1034921	T	C
16	rs56253414	1034930	A	C
16	rs11542178	1034954	C	T
16	rs11542179	1035077	T	C
16	rs200828189	1035162	T	G
16	rs143203270	1035189	A	G
16	rs527598663	1035210	C	T
16	rs112081163	1035245	T	C
16	rs191800132	1035261	T	C
16	rs201602067	1035291	A	G
16	rs372159299	1035397	A	G
16	rs11542180	1035422	C	G
16	rs11866418	1035456	G	A
16	rs3751669	1035548	A	G
16	rs143397492	1035563	A	G
16	rs72769452	1035591	G	A
16	rs3751668	1035653	T	C
16	rs140081379	1035811	C	A
16	rs142505341	1035923	G	C
16	rs140711973	1035948	A	G
16	rs61352119	1036194	T	C
16	rs138323565	1036263	T	C
16	rs79868118	1036378	G	A
16	rs117303238	1036486	T	C
16	rs143396112	1036551	G	C
16	rs558077696	1036606	T	C
16	rs2072042	1036640	C	T
16	rs543442415	1036678	G	A
16	rs1065368	1036860	C	T
16	rs149944766	1036926	A	G
16	rs573256992	1036943	C	T
16	rs144152333	1036963	G	A
16	rs148602594	1037013	A	G
16	rs12924218	1037035	A	G
16	rs144879969	1037099	T	C
16	rs116763820	1037194	A	G
16	rs373130911	1037253	T	C
16	rs184844172	1037312	A	G
16	rs557808708	1037516	A	G
16	rs112722979	1037524	A	G
16	rs181708926	1037700	T	C
16	rs560290176	1037747	T	G
16	rs551377189	1037818	A	G
16	rs145552761	1037884	T	G
16	rs12930081	1037916	C	T
16	rs151077900	1037963	C	G
16	rs180871343	1037981	T	C
16	rs141050205	1038001	C	T
16	rs547856082	1038072	A	G
16	rs539336204	1038246	T	C
16	rs542766810	1038308	A	G
16	rs145878709	1038375	A	G
16	rs561389785	1038453	A	G
16	rs114123857	1038503	A	G
16	rs76026555	1038568	T	C
16	rs79011674	1038666	A	G
16	rs558404636	1038688	A	G
16	rs561120576	1038709	A	G
16	rs78861764	1038719	T	C
16	rs142899810	1038763	T	A
16	rs117976932	1038890	A	G
16	rs141742892	1039041	T	C
16	rs545611800	1039042	A	G
16	rs554881567	1039089	A	G
16	rs577424889	1039177	G	A
16	rs150583325	1039336	A	G
16	rs72769456	1039432	A	C
16	rs140646099	1039462	A	G
16	rs116143922	1039491	T	C
16	rs186942397	1039520	T	C
16	rs142693364	1039525	G	A
16	rs537400897	1039549	T	C
16	rs151459	1039585	G	C
16	rs11863009	1039616	G	A
16	rs11861405	1039780	T	C
16	rs114775567	1039782	T	C
16	rs139461254	1039917	T	C
16	rs537340480	1040008	C	T
16	rs3752600	1040065	T	C
16	rs536685289	1040088	C	G
16	rs575470488	1040117	T	C
16	rs237676	1040353	T	C
16	rs75200950	1040378	G	C
16	rs149894521	1040444	A	C
16	rs530761314	1040467	T	C
16	rs550874142	1040516	A	C
16	rs544916891	1040533	T	C
16	rs78498707	1040707	T	C
16	rs237677	1040849	T	C
16	rs237678	1040879	G	A
16	rs538008694	1040885	T	C
16	rs528200865	1041002	A	G
16	rs541483383	1041015	A	G
16	rs529261831	1041151	A	C
16	rs537940262	1041174	G	A
16	rs574272823	1041257	A	G
16	rs148763562	1041268	T	C
16	rs151465	1041279	G	T
16	rs73487676	1041348	G	T
16	rs536223543	1041388	C	T
16	rs118101131	1041404	A	G
16	rs566810842	1041420	A	C
16	rs140739572	1041452	C	A
16	rs237679	1041460	A	G
16	rs56276459	1041534	C	G
16	rs557807281	1041659	T	C
16	rs171115	1041791	T	C
16	rs237949	1041856	C	G
16	rs237950	1041953	A	G
16	rs146533251	1041961	A	G
16	rs552938783	1042068	G	A
16	rs537797102	1042098	C	T
16	rs186468282	1042138	T	G
16	rs553860135	1042160	A	C
16	rs35166697	1042189	A	G
16	rs141917414	1042225	A	G
16	rs547528143	1042229	A	G
16	rs74001115	1042276	C	G
16	rs541142093	1042281	G	C
16	rs11649256	1042389	T	C
16	rs563933245	1042390	A	G
16	rs575870942	1042545	T	C
16	rs113793369	1042588	A	G
16	rs143152930	1042629	A	G
16	rs117824157	1042679	T	C
16	rs527264553	1042813	T	G
16	rs237952	1043091	A	G
16	rs182667551	1043118	A	G
16	rs475656	1043309	A	G
16	rs559293	1043311	C	G
16	rs141642779	1043324	G	C
16	rs534915713	1043338	T	C
16	rs139533443	1043456	A	C
16	rs149821808	1043557	T	C
16	rs146377905	1043688	A	C
16	rs562075875	1043737	A	C
16	rs139697045	1043756	T	C
16	rs543019820	1043815	T	A
16	rs111067651	1043832	C	T
16	rs187516648	1043892	C	T
16	rs117588377	1043902	G	C
16	rs114400470	1044241	G	C
16	rs544546998	1044414	C	A
16	rs563294205	1044415	C	T
16	rs575482332	1045183	A	G
16	rs591332	1045384	A	G
16	rs498894	1045417	G	A
16	rs546689701	1045504	A	C
16	rs151271870	1045513	C	G
16	rs116943872	1045703	A	G
16	rs534319	1045721	T	C
16	rs572921843	1045751	C	T
16	rs535255	1045838	C	T
16	rs140524019	1045868	G	C
16	rs593969	1045951	T	C
16	rs560096599	1046040	G	A
16	rs537889	1046069	T	C
16	rs594403	1046070	A	G
16	rs150430319	1046080	T	C
16	rs594409	1046081	T	C
16	rs580412	1046264	G	C
16	rs12596383	1046343	A	G
16	rs117686900	1046464	T	G
16	rs578629	1046471	T	G
16	rs138223376	1046526	T	C
16	rs12598285	1046616	A	C
16	rs148218862	1046619	T	G
16	rs11640890	1046630	A	G
16	rs12596427	1046666	A	G
16	rs565391503	1046787	T	C
16	rs2573151	1046827	T	C
16	rs113132598	1046828	A	G
16	rs146215687	1046946	T	C
16	rs114625401	1047072	T	C
16	rs574467747	1047110	A	G
16	rs536117773	1047139	C	T
16	rs576323546	1047182	C	T
16	rs144424472	1047352	T	C
16	rs2745135	1047358	G	C
16	rs2549194	1047385	C	G
16	rs186484631	1047405	T	C
16	rs72769462	1047414	T	C
16	rs2745134	1047430	A	C
16	rs7191729	1047516	T	C
16	rs569932302	1047521	T	G
16	rs118028754	1047538	C	G
16	rs145680745	1047677	T	C
16	rs4984626	1047729	T	C
16	rs4984627	1047780	G	C
16	rs558615336	1047881	T	C
16	rs145414640	1047995	A	G
16	rs557528269	1048003	T	C
16	rs112318803	1048032	G	C
16	rs147699778	1048072	A	G
16	rs520221	1048194	A	G
16	rs117646858	1048199	T	A
16	rs368006345	1048309	A	G
16	rs533649124	1048353	A	G
16	rs56795824	1048390	C	T
16	rs11647726	1048568	G	C
16	rs138194046	1048763	T	C
16	rs72769467	1048796	A	G
16	rs150167240	1048821	A	G
16	rs12933152	1048864	A	G
16	rs115007103	1048877	A	G
16	rs550397	1048950	A	G
16	rs137950921	1049053	A	G
16	rs4984745	1049075	T	C
16	rs74001116	1049085	T	C
16	rs111448957	1049097	G	T
16	rs570583612	1049133	A	T
16	rs4984746	1049139	G	A
16	rs146137347	1049232	T	G
16	rs77112143	1049351	G	A
16	rs192188487	1049398	T	C
16	rs554929	1049431	C	T
16	rs117739223	1049497	A	G
16	rs2745132	1049677	T	C
16	rs8046288	1049703	A	G
16	rs74938658	1050079	A	G
16	rs527264707	1050093	T	C
16	rs17135101	1050199	A	G
16	rs548137366	1050246	T	C
16	rs118127526	1050311	T	C
16	rs62013823	1050338	A	G
16	rs571136982	1050351	A	G
16	rs17135103	1050406	T	C
16	rs682248	1050507	T	A
16	rs201087431	1050559	T	C
16	rs193209047	1050661	G	A
16	rs140855490	1050732	T	C
16	rs565277	1050760	G	C
16	rs9928099	1050761	A	C
16	rs114806365	1050847	A	G
16	rs115755313	1050864	A	G
16	rs500492	1050877	C	T
16	rs531226393	1050967	T	G
16	rs537141128	1051042	A	G
16	rs149087809	1051131	T	C
16	rs574132646	1051135	A	G
16	rs129866	1051205	C	G
16	rs563850885	1051223	C	G
16	rs544616373	1051231	A	G
16	rs62013824	1051245	G	A
16	rs561119230	1051265	T	C
16	rs73487692	1051333	A	G
16	rs552603803	1051372	A	G
16	rs527083	1051520	G	A
16	rs62013825	1051584	C	A
16	rs529849796	1051817	T	C
16	rs549886074	1051893	T	G
16	rs557267847	1052066	A	G
16	rs185089028	1052140	A	G
16	rs559690834	1052340	G	A
16	rs603600	1052399	A	G
16	rs117117650	1052545	T	C
16	rs114644493	1052656	A	C
16	rs537077482	1052682	T	C
16	rs76667754	1052688	T	C
16	rs149410332	1052707	A	G
16	rs180743831	1052800	T	C
16	rs185542843	1052841	C	T
16	rs606198	1052943	A	G
16	rs116861311	1052983	A	C
16	rs189954343	1053085	T	C
16	rs148595373	1053100	T	C
16	rs569545752	1053176	G	A
16	rs143827372	1053226	A	C
16	rs147257198	1053272	A	C
16	rs112108635	1053316	T	C
16	rs565504	1053416	T	G
16	rs116963069	1053449	A	C
16	rs7196223	1053503	T	C
16	rs551242327	1053545	A	G
16	rs139553883	1053657	C	A
16	rs80256454	1053722	A	G
16	rs537732782	1053726	T	C
16	rs113939302	1053762	T	C
16	rs620238	1053817	A	G
16	rs117663366	1053823	A	G
16	rs140454225	1053856	C	T
16	rs188855351	1053927	C	G
16	rs2573152	1053950	A	G
16	rs114715642	1054008	T	C
16	rs533890704	1054082	G	A
16	rs572772727	1054228	G	A
16	rs11866305	1054330	T	C
16	rs188657772	1054332	A	G
16	rs551160042	1054364	T	C
16	rs62013826	1054485	T	C
16	rs556652648	1054574	T	A
16	rs148228142	1054797	A	G
16	rs35242237	1054805	A	C
16	rs117599695	1055357	A	G
16	rs116992649	1055453	G	A
16	rs3888821	1055526	G	A
16	rs570092612	1055528	A	C
16	rs3848344	1055591	G	A
16	rs117228907	1055620	T	C
16	rs377652489	1055718	T	C
16	rs184898372	1055759	A	G
16	rs3848345	1055808	G	T
16	rs567642853	1055876	C	G
16	rs138324625	1055887	A	G
16	rs111408660	1055941	T	G
16	rs558561312	1056024	T	C
16	rs147327806	1056054	T	C
16	rs191954680	1056074	A	G
16	rs237670	1056111	A	G
16	rs79938359	1056175	G	A
16	rs142161329	1056271	C	T
16	rs237671	1056547	G	A
16	rs554671077	1056689	T	C
16	rs237672	1056709	T	C
16	rs116371527	1057006	A	G
16	rs547286158	1057101	A	C
16	rs190843333	1057104	A	G
16	rs146524066	1057119	A	G
16	rs62013827	1057172	C	G
16	rs113092817	1057468	G	C
16	rs537110048	1057592	T	C
16	rs138443292	1057595	A	G
16	rs142550437	1057705	A	G
16	rs116944071	1057706	T	C
16	rs4984749	1057737	A	G
16	rs146896059	1057824	A	G
16	rs62013828	1057850	C	A
16	rs237673	1057965	C	A
16	rs545767727	1057992	T	C
16	rs77277159	1058096	T	C
16	rs566586201	1058109	C	G
16	rs560700524	1058274	A	G
16	rs141406061	1058425	A	G
16	rs115823182	1058477	G	C
16	rs138149086	1058738	T	C
16	rs12598952	1058858	G	A
16	rs12596264	1058881	A	G
16	rs12600001	1059100	G	T
16	rs12600024	1059264	A	T
16	rs181930786	1059317	A	G
16	rs575257055	1059549	T	C
16	rs186269802	1059572	C	A
16	rs28605090	1059649	T	C
16	rs151464	1059706	A	G
16	rs28521543	1059785	A	C
16	rs556718244	1059810	A	G
16	rs554141986	1059811	A	G
16	rs541738970	1059852	A	G
16	rs146026492	1059967	C	T
16	rs544871427	1059982	G	C
16	rs530122611	1060041	T	C
16	rs570155755	1060047	A	G
16	rs4984629	1060082	T	C
16	rs554846079	1060104	A	G
16	rs188305126	1060123	T	C
16	rs564894075	1060127	T	G
16	rs561178988	1060232	A	G
16	rs35625734	1060263	G	C
16	rs115498403	1060274	T	C
16	rs566094035	1060339	A	G
16	rs75697062	1060360	T	C
16	rs74769038	1060388	T	C
16	rs576000886	1060413	A	G
16	rs551893106	1060514	C	T
16	rs187520512	1060613	T	C
16	rs552348935	1060636	T	C
16	rs537540855	1060684	G	T
16	rs62013843	1060686	C	T
16	rs73487702	1060914	T	C
16	rs528548502	1061117	A	G
16	rs189181184	1061139	A	G
16	rs145042368	1061259	C	T
16	rs28564493	1061339	A	G
16	rs62013844	1061708	T	C
16	rs440798	1061752	T	C
16	rs76970827	1061770	T	C
16	rs442725	1061805	G	C
16	rs150475175	1061880	A	G
16	rs426840	1061970	G	A
16	rs145421956	1062041	T	C
16	rs78477387	1062174	T	C
16	rs77518111	1062305	A	G
16	rs115433674	1062409	T	A
16	rs400739	1062428	T	C
16	rs437019	1062447	G	C
16	rs76909293	1062465	T	C
16	rs145021879	1062466	G	A
16	rs116376253	1062498	G	A
16	rs115620690	1062657	T	A
16	rs78865047	1062736	T	G
16	rs537862983	1062780	T	C
16	rs114808504	1062792	T	C
16	rs75870639	1062839	A	G
16	rs574303261	1062867	T	G
16	rs395960	1062888	C	T
16	rs412213	1062892	T	C
16	rs564138433	1063016	G	T
16	rs72769472	1063120	G	C
16	rs531659886	1063127	T	C
16	rs2729589	1063133	T	C
16	rs185642562	1063139	T	C
16	rs534255501	1063150	T	C
16	rs536829149	1063161	G	C
16	rs576641569	1063174	A	G
16	rs545720568	1063175	C	T
16	rs116481425	1063178	C	A
16	rs62013845	1063196	T	C
16	rs570648017	1063209	T	C
16	rs565084280	1063221	T	C
16	rs556517451	1063258	G	A
16	rs536775064	1063294	C	G
16	rs550093941	1063295	C	A
16	rs12597373	1063319	A	G
16	rs147152650	1063330	G	A
16	rs140300237	1063368	T	C
16	rs572152671	1063375	T	C
16	rs75285875	1063380	A	G
16	rs144271048	1063396	T	C
16	rs73489811	1063457	C	T
16	rs147803491	1063465	G	C
16	rs117393311	1063789	A	G
16	rs547496175	1063920	T	C
16	rs62013846	1063999	C	G
16	rs191826461	1064112	T	C
16	rs78585080	1064164	T	C
16	rs566879715	1064231	A	C
16	rs374314832	1064406	A	G
16	rs78957788	1064694	C	A
16	rs531135460	1064813	A	G
16	rs145162928	1064862	T	C
16	rs369375	1064933	G	A
16	rs140530685	1065041	G	A
16	rs117678069	1065135	C	T
16	rs113663706	1065254	A	G
16	rs3852761	1065270	G	A
16	rs138235627	1065281	A	G
16	rs108990	1065433	C	T
16	rs182873669	1065481	T	C
16	rs565778903	1065494	G	C
16	rs118007321	1065549	T	C
16	rs537303752	1065559	G	A
16	rs113344859	1065575	T	A
16	rs539442191	1065639	A	G
16	rs543196673	1065702	G	C
16	rs62013847	1065837	A	G
16	rs385277	1065859	C	T
16	rs116377732	1066072	A	G
16	rs187760050	1066246	A	G
16	rs551365076	1066395	T	C
16	rs9936536	1066396	A	G
16	rs12928550	1066415	G	C
16	rs540945143	1066425	C	T
16	rs185644706	1066431	A	G
16	rs116172541	1066447	C	G
16	rs546494495	1066641	T	C
16	rs415759	1066917	C	T
16	rs9937703	1066983	T	C
16	rs542862919	1066991	T	C
16	rs188543570	1067002	G	A
16	rs11862608	1067029	G	A
16	rs529218211	1067055	A	G
16	rs569251583	1067059	A	C
16	rs12599921	1067162	T	G
16	rs396920	1067171	T	C
16	rs2729590	1067289	T	G
16	rs2744155	1067292	G	A
16	rs112957878	1067466	T	C
16	rs556826139	1067651	T	C
16	rs405343	1067832	T	G
16	rs562795600	1067862	C	T
16	rs413165	1067895	C	T
16	rs60301589	1067955	T	C
16	rs528367474	1067970	C	G
16	rs141015868	1068078	A	G
16	rs565231330	1068222	A	G
16	rs116062299	1068260	G	A
16	rs2573150	1068267	C	T
16	rs62013848	1068514	T	C
16	rs144466354	1068821	T	C
16	rs112286284	1068906	T	C
16	rs141659905	1068931	C	A
16	rs140116797	1069060	C	T
16	rs78642107	1069127	G	T
16	rs114917128	1069329	A	G
16	rs538773907	1069489	A	C
16	rs143831488	1069569	T	G
16	rs117453745	1069641	T	C
16	rs182509561	1069660	A	G
16	rs567115363	1069701	A	T
16	rs79559128	1069858	G	C
16	rs141526557	1070028	T	C
16	rs568246733	1070061	C	T
16	rs553041217	1070139	T	C
16	rs406161	1070147	G	A
16	rs76670597	1070198	C	T
16	rs528219783	1070353	A	G
16	rs383508	1070415	C	A
16	rs570453722	1070503	A	G
16	rs575798338	1070714	A	G
16	rs61116848	1070738	T	G
16	rs115640944	1070809	T	C
16	rs149141114	1070846	A	G
16	rs111710137	1071031	T	C
16	rs60744680	1071174	A	G
16	rs142151887	1071217	A	C
16	rs8058902	1071230	T	C
16	rs530212644	1071361	A	T
16	rs12925779	1071366	G	A
16	rs575021839	1071403	A	G
16	rs60899567	1071411	T	C
16	rs147848956	1071502	A	G
16	rs187187795	1071542	T	C
16	rs379949	1071543	A	G
16	rs62013850	1071584	T	C
16	rs577425607	1071749	T	C
16	rs529203436	1071790	C	T
16	rs542995668	1071809	T	G
16	rs191949075	1071828	T	C
16	rs571808463	1071884	T	C
16	rs4984751	1071899	C	T
16	rs149464146	1071972	T	C
16	rs554913418	1072033	T	C
16	rs143069149	1072056	G	C
16	rs553721959	1072200	T	C
16	rs545464133	1072245	A	G
16	rs35951069	1072470	A	G
16	rs533669409	1072645	A	G
16	rs532704037	1072853	A	C
16	rs12599871	1072854	A	G
16	rs399288	1072889	C	T
16	rs533840308	1072893	A	G
16	rs12931807	1072974	A	G
16	rs2432301	1073028	T	C
16	rs575492303	1073029	A	G
16	rs114514921	1073066	A	G
16	rs372627578	1073096	A	G
16	rs2744147	1073146	G	C
16	rs2573149	1073149	A	G
16	rs569868653	1073326	T	C
16	rs72769475	1073330	A	G
16	rs185604174	1073341	A	G
16	rs2573148	1073372	T	C
16	rs190462007	1073444	T	C
16	rs180841126	1073464	A	G
16	rs149781042	1073465	T	G
16	rs2573147	1073515	A	T
16	rs2744148	1073552	G	A
16	rs565822431	1073762	A	G
16	rs372196	1073782	G	A
16	rs143587505	1073827	A	G
16	rs441866	1073849	G	C
16	rs56037647	1073959	G	A
16	rs12922862	1074280	A	G
16	rs449295	1074443	A	G
16	rs421245	1074458	C	G
16	rs400354	1074526	G	T
16	rs449566	1074581	T	C
16	rs113939606	1074784	C	T
16	rs536045407	1074825	A	G
16	rs538540638	1074834	G	A
16	rs141587542	1074849	T	C
16	rs416055	1074931	A	G
16	rs77086475	1074934	A	T
16	rs145359085	1074984	A	G
16	rs185085943	1075013	C	T
16	rs62013851	1075133	A	C
16	rs575081325	1075134	A	G
16	rs2260241	1075147	A	G
16	rs552907915	1075240	T	C
16	rs2473158	1075241	A	G
16	rs575042216	1075690	A	T
16	rs557676394	1075701	C	G
16	rs445815	1075847	T	C
16	rs389136	1075873	G	A
16	rs73489830	1075913	A	G
16	rs73489831	1075956	G	T
16	rs380419	1076145	G	T
16	rs180736503	1076224	T	G
16	rs554046714	1076241	T	C
16	rs556565274	1076312	T	C
16	rs147099467	1076497	A	G
16	rs7204251	1076601	A	G
16	rs439731	1076660	C	T
16	rs536486847	1076677	T	C
16	rs433834	1076701	G	A
16	rs558921026	1076704	A	G
16	rs572341567	1076722	A	G
16	rs543635759	1076835	T	C
16	rs452934	1076886	G	A
16	rs567399894	1077003	G	C
16	rs78402719	1077029	A	G
16	rs73489834	1077056	C	A
16	rs73489837	1077070	G	A
16	rs76326100	1077327	T	C
16	rs75719788	1077347	C	T
16	rs548344495	1077423	C	G
16	rs183527900	1077426	T	G
16	rs77769444	1077531	A	G
16	rs573621450	1077545	A	G
16	rs75902164	1077608	C	T
16	rs112105921	1077688	T	G
16	rs113142619	1077706	A	G
16	rs56199857	1077710	A	G
16	rs568136174	1077949	T	C
16	rs444751	1077977	C	T
16	rs73489838	1078061	A	G
16	rs111479850	1078069	C	T
16	rs384344	1078084	T	C
16	rs75302115	1078212	C	G
16	rs11861955	1078251	C	T
16	rs112553768	1078591	T	C
16	rs578198298	1078592	A	G
16	rs141741500	1078703	A	G
16	rs394176	1078763	T	C
16	rs401137	1078798	C	T
16	rs75162127	1078811	A	G
16	rs146229591	1078865	T	G
16	rs139313738	1078869	T	G
16	rs113248269	1078921	T	C
16	rs73489843	1078990	A	G
16	rs113555629	1079031	G	A
16	rs540675912	1079067	T	C
16	rs549549732	1079208	A	G
16	rs187983063	1079221	A	G
16	rs3916459	1079291	C	T
16	rs3865204	1079298	C	A
16	rs535196273	1079331	C	A
16	rs575330949	1079365	A	G
16	rs443887	1079479	G	A
16	rs3916460	1079531	C	T
16	rs374950	1079582	G	A
16	rs528892308	1079617	T	C
16	rs558327044	1079633	A	G
16	rs72769483	1079657	A	G
16	rs73489849	1079743	G	A
16	rs113366912	1079791	G	A
16	rs534009505	1080031	A	G
16	rs111044	1080100	C	T
16	rs191995335	1080126	A	G
16	rs139609867	1080295	C	G
16	rs540811246	1080350	A	C
16	rs536573217	1080513	A	G
16	rs147709688	1080546	G	A
16	rs388373	1080554	T	C
16	rs375270679	1080564	A	G
16	rs2573138	1080758	T	C
16	rs539015876	1080772	T	C
16	rs529207355	1080886	A	C
16	rs143681389	1081006	C	T
16	rs7202739	1081151	T	C
16	rs12600016	1081175	G	A
16	rs453169	1081188	A	G
16	rs571100043	1081227	A	C
16	rs448653	1081348	G	A
16	rs563359003	1081452	T	G
16	rs545676576	1081538	G	C
16	rs141747584	1081748	A	G
16	rs553699355	1081770	C	G
16	rs78864187	1081790	A	G
16	rs554273297	1081798	T	C
16	rs7202708	1081818	A	G
16	rs545637541	1081879	T	C
16	rs62013856	1081917	A	G
16	rs561957155	1081946	T	C
16	rs564620256	1081979	A	C
16	rs149244756	1082161	T	A
16	rs190713829	1082322	A	C
16	rs2573139	1082561	A	G
16	rs549386489	1082634	G	C
16	rs569580627	1082636	G	A
16	rs2573140	1082676	A	T
16	rs552685786	1082746	T	C
16	rs62637739	1082752	A	G
16	rs570099077	1083276	G	C
16	rs115311154	1083311	A	C
16	rs150063767	1083339	T	C
16	rs538155983	1083367	C	T
16	rs7404857	1083412	C	T
16	rs7404858	1083422	C	T
16	rs563118231	1083493	G	A
16	rs117029254	1083639	T	C
16	rs111163737	1083660	T	C
16	rs566400948	1083764	C	T
16	rs548871891	1083787	G	A
16	rs569015543	1083791	G	A
16	rs118126778	1083944	A	C
16	rs369665964	1084063	T	C
16	rs572412326	1084082	G	A
16	rs549038951	1084156	T	C
16	rs28970768	1084196	T	C
16	rs551611440	1084251	C	T
16	rs534100399	1084343	C	T
16	rs547438011	1084347	C	T
16	rs149693292	1084422	G	A
16	rs111208243	1084431	T	G
16	rs379723	1084440	T	C
16	rs111218286	1084464	T	C
16	rs572371554	1084492	T	C
16	rs55750034	1084495	T	C
16	rs148563925	1084499	C	T
16	rs573576646	1084560	C	T
16	rs542296457	1084567	T	C
16	rs565091140	1084667	T	C
16	rs547668225	1084703	C	T
16	rs569789407	1084837	T	G
16	rs2744153	1084906	G	A
16	rs17499802	1084970	A	C
16	rs111267520	1085103	C	T
16	rs57497165	1085129	T	C
16	rs561190764	1085197	T	C
16	rs550117592	1085309	G	C
16	rs11863094	1085314	T	A
16	rs425836	1085335	C	T
16	rs428233	1085393	C	A
16	rs75188242	1085674	T	C
16	rs74888483	1085760	A	G
16	rs552161420	1085807	A	G
16	rs62013857	1086007	G	A
16	rs62013858	1086034	C	T
16	rs138225845	1086057	A	G
16	rs62015589	1086064	C	T
16	rs7187965	1086103	A	G
16	rs143409815	1086106	A	G
16	rs447883	1086120	C	T
16	rs62015590	1086167	A	G
16	rs562255007	1086241	C	T
16	rs540152681	1086307	T	C
16	rs62015591	1086467	A	G
16	rs62015592	1086530	T	C
16	rs374366	1086537	G	T
16	rs542217463	1086590	A	C
16	rs28401495	1086591	C	G
16	rs544782918	1086660	T	C
16	rs75844678	1086688	G	C
16	rs142989209	1086764	T	C
16	rs375275	1086769	G	A
16	rs9923958	1086855	T	C
16	rs62015593	1086911	G	C
16	rs575744541	1086955	C	G
16	rs540833276	1087100	A	G
16	rs560575567	1087105	A	G
16	rs114607291	1087141	A	G
16	rs117925678	1087175	G	A
16	rs62015594	1087190	T	G
16	rs553155256	1087260	A	G
16	rs79109157	1087298	A	G
16	rs578145875	1087340	T	C
16	rs560751064	1087411	T	C
16	rs58256260	1087468	T	C
16	rs181600151	1087503	A	G
16	rs146150047	1087575	A	G
16	rs578006750	1087611	A	G
16	rs118012096	1087615	G	T
16	rs189026537	1087655	T	C
16	rs79768474	1087781	T	C
16	rs543771340	1087876	T	C
16	rs57596781	1087935	C	T
16	rs76088495	1088449	A	G
16	rs12325194	1088455	A	G
16	rs562654788	1088611	A	G
16	rs571491080	1088682	T	C
16	rs567720072	1088747	A	G
16	rs541912	1088773	T	C
16	rs507095	1088797	C	T
16	rs187514768	1088858	A	C
16	rs13333679	1088865	C	G
16	rs79209253	1088921	T	C
16	rs192754159	1089005	A	G
16	rs555268956	1089073	T	C
16	rs116484304	1089156	C	T
16	rs76457845	1089182	T	C
16	rs146194104	1089404	A	G
16	rs500727	1089488	G	A
16	rs149252190	1089592	T	C
16	rs75403517	1089653	G	A
16	rs116910001	1089797	T	C
16	rs184087973	1089821	A	G
16	rs552385592	1089851	G	T
16	rs143488438	1089948	C	A
16	rs17135129	1089949	A	G
16	rs118091955	1089961	T	G
16	rs538669936	1089973	T	G
16	rs554984405	1090057	A	G
16	rs546387703	1090140	C	T
16	rs28581612	1090190	A	G
16	rs34343390	1090234	G	A
16	rs62015595	1090466	A	G
16	rs185229525	1090489	A	G
16	rs2745120	1090512	G	C
16	rs577069507	1090536	T	C
16	rs71380230	1090543	T	C
16	rs538405473	1090666	A	C
16	rs370962821	1090765	A	G
16	rs528124772	1091201	G	C
16	rs144725440	1091668	A	T
16	rs578128430	1091711	A	G
16	rs540915006	1091725	T	C
16	rs525488	1091944	C	T
16	rs611862	1092101	G	A
16	rs184619528	1092228	C	A
16	rs113074826	1092502	A	G
16	rs77875940	1092579	C	G
16	rs113747904	1092601	A	G
16	rs17135132	1092608	A	G
16	rs2038128	1092676	T	C
16	rs2038129	1092749	C	G
16	rs181966638	1092795	T	C
16	rs569186655	1092799	A	G
16	rs56329314	1092838	A	G
16	rs2038130	1092839	C	A
16	rs375244307	1092840	T	C
16	rs513000	1092871	T	C
16	rs191759886	1092980	T	C
16	rs2745122	1093233	T	G
16	rs570262921	1093266	G	C
16	rs559246180	1093300	G	T
16	rs553858644	1093744	G	C
16	rs573804628	1093750	T	G
16	rs9930989	1094060	T	C
16	rs117781946	1094182	A	C
16	rs73489881	1094186	T	C
16	rs113985085	1094214	T	G
16	rs530081275	1094296	A	G
16	rs572589204	1094360	T	G
16	rs147490646	1094374	G	C
16	rs569736726	1094519	A	G
16	rs73489882	1094813	T	C
16	rs117544769	1094912	A	G
16	rs7195775	1095063	C	T
16	rs12597129	1095745	C	T
16	rs544878966	1095845	A	G
16	rs541980649	1095850	C	G
16	rs78909231	1095865	T	C
16	rs62012262	1095895	T	G
16	rs547911973	1095919	A	G
16	rs536891962	1095944	C	T
16	rs4984758	1096075	G	A
16	rs4984759	1096185	T	A
16	rs528124487	1096239	T	G
16	rs144653708	1096250	C	G
16	rs570692154	1096349	A	G
16	rs138618683	1096356	T	C
16	rs183261844	1096406	T	C
16	rs188485804	1096420	T	C
16	rs75298416	1096485	T	C
16	rs140659184	1096523	C	T
16	rs530537036	1096593	A	G
16	rs533202205	1096631	G	A
16	rs546874884	1096690	A	C
16	rs566775103	1096700	T	C
16	rs537928669	1096830	A	G
16	rs551899985	1096848	T	C
16	rs10903001	1097140	A	G
16	rs13334163	1097314	T	A
16	rs150468796	1097357	C	G
16	rs8061645	1097449	T	C
16	rs549241185	1097460	T	C
16	rs138274291	1097576	A	T
16	rs149630352	1097697	A	G
16	rs139012560	1097933	A	G
16	rs213660	1098009	G	A
16	rs573715876	1098015	C	G
16	rs56240570	1098079	A	G
16	rs550365638	1098154	A	G
16	rs34244396	1098534	A	G
16	rs556308676	1098547	T	G
16	rs191286142	1098683	T	C
16	rs2729578	1098684	A	G
16	rs117415564	1098729	T	C
16	rs115686740	1098749	T	A
16	rs58894215	1098778	T	C
16	rs184133404	1098810	C	T
16	rs538449095	1098849	C	T
16	rs2549191	1098874	G	C
16	rs116187390	1099027	T	C
16	rs139156497	1099232	A	G
16	rs577433055	1099373	A	G
16	rs117819070	1099414	G	T
16	rs149950690	1099416	C	G
16	rs11641494	1099671	A	G
16	rs76399976	1099835	A	G
16	rs553547040	1099939	G	C
16	rs146694175	1099957	A	G
16	rs544915807	1099995	T	C
16	rs148838426	1100053	T	C
16	rs545452357	1100056	T	C
16	rs8048165	1100064	G	A
16	rs4984632	1100243	T	G
16	rs4984633	1100306	T	C
16	rs11863776	1100365	A	G
16	rs559746295	1100435	T	C
16	rs528567325	1100436	A	G
16	rs62012263	1100506	A	G
16	rs151082009	1100550	A	G
16	rs9932954	1100633	A	G
16	rs543330935	1100656	T	C
16	rs116053328	1100682	G	C
16	rs536997312	1100716	T	C
16	rs11864154	1100776	T	C
16	rs529297765	1100834	T	C
16	rs77280615	1100972	C	T
16	rs35249595	1101178	T	C
16	rs557455438	1101379	C	A
16	rs535074165	1101487	T	G
16	rs537928965	1101585	T	C
16	rs557892124	1101586	A	G
16	rs371693733	1101607	T	G
16	rs565044708	1101725	A	C
16	rs4984760	1101754	A	G
16	rs761050	1101872	A	G
16	rs542948742	1101947	A	G
16	rs573801397	1102002	A	G
16	rs2382949	1102089	T	C
16	rs2006002	1102190	C	G
16	rs550400441	1102217	A	T
16	rs761051	1102362	T	C
16	rs761052	1102377	G	A
16	rs530310536	1102416	A	G
16	rs11248851	1102701	T	C
16	rs9931821	1102874	C	T
16	rs139048915	1102971	A	G
16	rs149898730	1102989	T	C
16	rs213662	1103095	A	G
16	rs2143280	1103154	T	C
16	rs181631441	1103289	G	A
16	rs9921691	1103316	T	C
16	rs144964750	1103621	T	C
16	rs9932436	1103758	C	A
16	rs576508380	1103865	A	G
16	rs76466867	1103890	A	G
16	rs547115298	1104069	A	G
16	rs536066396	1104114	T	C
16	rs561300234	1104118	T	C
16	rs62012264	1104409	T	G
16	rs213664	1104446	T	C
16	rs28491092	1104491	G	A
16	rs28552479	1104508	G	A
16	rs190838348	1104553	A	G
16	rs28695620	1104606	A	G
16	rs213665	1104612	T	C
16	rs147117652	1104617	A	T
16	rs116957896	1104759	A	C
16	rs534260196	1104835	T	C
16	rs544687617	1104882	A	G
16	rs78954843	1105104	C	G
16	rs62012265	1105201	T	C
16	rs573958906	1105222	A	T
16	rs9926643	1105294	A	G
16	rs532658167	1105431	A	G
16	rs547818918	1105443	A	G
16	rs187521390	1105483	A	G
16	rs4989482	1105604	A	G
16	rs11642807	1105638	T	C
16	rs4989483	1105760	G	A
16	rs11861453	1105783	A	G
16	rs4989484	1105819	T	C
16	rs4989485	1105825	G	A
16	rs4989486	1105873	A	G
16	rs74686028	1105899	A	C
16	rs4989487	1105919	T	C
16	rs4989488	1105937	T	G
16	rs4989489	1105966	T	C
16	rs540412797	1105970	T	C
16	rs554327773	1106056	T	C
16	rs7204950	1106064	A	G
16	rs551427676	1106074	A	C
16	rs213666	1106085	A	C
16	rs183954659	1106177	A	C
16	rs560761693	1106250	T	C
16	rs114117136	1106352	T	C
16	rs148398433	1106592	C	G
16	rs547132621	1106778	G	A
16	rs184285869	1106856	A	G
16	rs145427189	1106999	T	C
16	rs143263314	1107284	A	G
16	rs565886494	1107323	A	C
16	rs75141601	1107345	T	A
16	rs560300812	1107350	C	T
16	rs571919909	1107415	T	C
16	rs111774594	1107502	C	G
16	rs113176086	1107503	A	G
16	rs568507448	1107619	G	C
16	rs150795022	1107684	G	C
16	rs543075100	1107696	G	A
16	rs576936184	1107728	G	C
16	rs559319620	1107754	T	C
16	rs61249384	1107865	A	G
16	rs77272794	1108026	C	G
16	rs553129035	1108076	C	T
16	rs567187604	1108146	A	G
16	rs375551256	1108153	A	G
16	rs117868854	1108200	A	G
16	rs117341667	1108208	A	G
16	rs375094280	1108243	A	G
16	rs536116075	1108328	C	T
16	rs180888021	1108350	A	G
16	rs55826633	1108373	A	G
16	rs371283930	1108399	A	G
16	rs535667832	1108403	A	C
16	rs213652	1108485	C	T
16	rs181315672	1108486	A	G
16	rs545958314	1108493	G	C
16	rs562652610	1108515	A	G
16	rs112502724	1108669	A	G
16	rs575393041	1108686	G	T
16	rs2006003	1108726	T	C
16	rs527630783	1108727	A	G
16	rs149855017	1108765	A	G
16	rs145692538	1108782	A	G
16	rs140536664	1108853	A	G
16	rs2059235	1108975	C	G
16	rs2059234	1109044	C	T
16	rs572647727	1109125	C	A
16	rs527977615	1109159	A	T
16	rs191685471	1109178	G	T
16	rs576942882	1109301	G	T
16	rs187217879	1109351	T	C
16	rs2467440	1109435	T	C
16	rs148036570	1109453	A	T
16	rs2056992	1109518	C	A
16	rs541702790	1109542	T	C
16	rs530448234	1109601	A	G
16	rs116793720	1109609	A	G
16	rs2056993	1109653	T	C
16	rs150594482	1109772	A	G
16	rs111935742	1109910	G	C
16	rs147376438	1109949	A	T
16	rs2432299	1110109	T	C
16	rs555200093	1110400	T	C
16	rs8054970	1110442	T	C
16	rs535317327	1110570	T	C
16	rs76819935	1110581	C	T
16	rs74001144	1110629	A	G
16	rs8055360	1110644	T	C
16	rs554257762	1110841	A	C
16	rs28419516	1110844	T	C
16	rs563379040	1110857	A	G
16	rs139504246	1110908	G	A
16	rs555249800	1110946	T	C
16	rs571003201	1110947	A	G
16	rs76939526	1111089	T	C
16	rs180745618	1111221	A	G
16	rs60307981	1111302	A	G
16	rs213653	1111384	A	G
16	rs11862432	1111401	T	C
16	rs185490098	1111446	T	C
16	rs76153787	1111514	T	C
16	rs76676222	1111619	T	C
16	rs552064296	1111650	C	T
16	rs60669406	1111710	A	G
16	rs57933149	1111716	A	C
16	rs73491530	1111860	C	T
16	rs75747634	1111877	A	G
16	rs137921363	1111892	A	G
16	rs79238091	1111940	T	C
16	rs529463931	1112000	A	G
16	rs563018406	1112009	A	G
16	rs115087564	1112257	T	C
16	rs564029641	1112433	C	G
16	rs566548725	1112536	T	C
16	rs569037973	1112554	A	G
16	rs571282212	1112656	T	G
16	rs563515221	1112672	C	G
16	rs118077274	1112751	A	C
16	rs12325045	1112783	G	T
16	rs576587339	1112793	C	T
16	rs560228402	1112862	C	A
16	rs528650505	1112910	G	A
16	rs61239615	1113056	T	C
16	rs139732494	1113100	A	C
16	rs7192660	1113198	T	C
16	rs78315730	1113537	T	C
16	rs213654	1113551	T	C
16	rs666931	1113622	G	A
16	rs548754974	1113691	A	C
16	rs4984761	1113695	T	G
16	rs213655	1113747	G	A
16	rs213656	1113847	T	G
16	rs557237869	1113872	T	C
16	rs74001147	1113924	T	C
16	rs547853879	1113925	A	G
16	rs191495550	1113948	A	G
16	rs213657	1113993	G	T
16	rs11644051	1114107	G	T
16	rs538222639	1114257	T	C
16	rs213658	1114258	G	A
16	rs75238216	1114272	A	G
16	rs9937531	1114458	A	G
16	rs9937603	1114503	G	A
16	rs73491534	1114588	C	T
16	rs4984762	1114751	A	G
16	rs473506	1114853	C	T
16	rs473522	1114858	A	C
16	rs147825082	1114894	C	A
16	rs35464052	1114913	A	G
16	rs117495643	1114961	A	C
16	rs1561024	1115044	C	G
16	rs74001148	1115177	T	G
16	rs11649498	1115377	T	C
16	rs213659	1115495	C	T
16	rs567224394	1115553	A	G
16	rs577751755	1115576	G	C
16	rs137879771	1115578	C	A
16	rs368275347	1115581	G	C
16	rs188762834	1115791	G	A
16	rs557771915	1115903	T	C
16	rs66626263	1115904	A	G
16	rs576844866	1116031	G	C
16	rs567376288	1116148	T	C
16	rs7189857	1116169	G	A
16	rs537796360	1116210	T	C
16	rs596501	1116213	A	G
16	rs35432067	1116243	T	C
16	rs536839319	1116268	A	G
16	rs139708652	1116297	A	G
16	rs577582018	1116372	A	G
16	rs530518	1116445	A	G
16	rs598257	1116567	A	C
16	rs2745118	1116652	T	C
16	rs118125269	1116703	T	C
16	rs139683697	1116722	T	C
16	rs572677440	1116800	A	G
16	rs11860147	1116912	G	C
16	rs567554242	1116935	C	G
16	rs56784607	1117098	T	G
16	rs535011347	1117140	A	G
16	rs535916604	1117176	G	T
16	rs567417965	1117224	T	G
16	rs559752	1117325	T	G
16	rs559799	1117345	G	A
16	rs141358236	1117482	T	C
16	rs28630854	1117627	C	T
16	rs562647	1117662	G	A
16	rs11248852	1117737	A	G
16	rs2432298	1117854	T	C
16	rs2432297	1117871	A	G
16	rs549322248	1117996	T	C
16	rs372967812	1118009	C	T
16	rs17135158	1118064	T	C
16	rs534501848	1118065	T	G
16	rs2473459	1118082	A	C
16	rs637078	1118087	A	G
16	rs34912675	1118135	T	C
16	rs550875729	1118380	A	G
16	rs575144507	1118434	T	C
16	rs145369649	1118478	G	T
16	rs142991129	1118618	A	C
16	rs639773	1118643	A	G
16	rs148389245	1118847	A	G
16	rs113390367	1118849	A	G
16	rs35290384	1118938	A	G
16	rs76451571	1118972	A	G
16	rs117410157	1118997	A	C
16	rs186267302	1119316	G	C
16	rs73491599	1119457	A	C
16	rs190683821	1119525	A	T
16	rs73491600	1119530	A	T
16	rs113827465	1119630	C	T
16	rs12919753	1119633	C	G
16	rs568920677	1119762	T	C
16	rs12918838	1119763	G	A
16	rs117779732	1119845	T	C
16	rs12598318	1119946	G	C
16	rs190524507	1120144	T	C
16	rs926512	1120145	A	G
16	rs926513	1120213	A	G
16	rs112181650	1120262	T	C
16	rs926514	1120326	T	C
16	rs113978224	1120422	T	C
16	rs573443544	1120633	T	C
16	rs669264	1120645	T	C
16	rs562347331	1120657	G	C
16	rs669672	1120698	T	C
16	rs530262137	1120826	A	G
16	rs555907687	1121219	A	G
16	rs548411	1121226	T	G
16	rs71380231	1121371	T	C
16	rs373954272	1121403	A	G
16	rs115432905	1121428	A	G
16	rs552771595	1121432	A	G
16	rs579797	1121434	C	A
16	rs112392455	1121442	A	G
16	rs535916951	1121504	T	G
16	rs577066988	1121550	A	G
16	rs184970074	1121693	G	C
16	rs75276030	1121725	C	A
16	rs189379735	1121759	A	G
16	rs73494006	1121780	T	C
16	rs9923001	1121798	T	C
16	rs542137736	1122047	T	C
16	rs554882706	1122058	G	A
16	rs574820290	1122059	G	T
16	rs57017816	1122170	A	G
16	rs117021969	1122372	T	C
16	rs570606961	1122489	T	C
16	rs2164339	1122655	G	C
16	rs555155011	1122686	G	A
16	rs72633257	1122857	A	G
16	rs575495253	1123026	T	C
16	rs184682342	1123107	A	G
16	rs58059437	1123111	A	G
16	rs559481259	1123163	A	G
16	rs528242994	1123188	A	G
16	rs536918682	1123235	G	T
16	rs528299	1123237	A	G
16	rs570686881	1123257	G	C
16	rs7500290	1123374	C	G
16	rs558414539	1123519	A	C
16	rs35902410	1123557	T	C
16	rs606433	1123761	T	C
16	rs62012284	1123784	G	C
16	rs113519540	1123809	T	G
16	rs566545292	1123838	A	G
16	rs73494011	1123842	G	A
16	rs28406233	1123883	G	A
16	rs181997038	1123916	T	G
16	rs370776029	1124075	C	G
16	rs72775408	1124086	G	A
16	rs191126433	1124162	A	G
16	rs566459715	1124257	T	C
16	rs618976	1124274	A	T
16	rs186602459	1124284	A	C
16	rs74404661	1124286	A	G
16	rs12598001	1124377	A	G
16	rs475062	1124401	A	G
16	rs12598053	1124507	A	G
16	rs145084337	1124524	T	C
16	rs117195398	1124578	A	G
16	rs34655943	1124747	A	G
16	rs540036896	1124945	A	G
16	rs147270634	1124949	A	G
16	rs74001154	1125014	T	C
16	rs565228959	1125049	C	T
16	rs527788738	1125091	T	C
16	rs139580072	1125092	A	G
16	rs2117752	1125099	C	T
16	rs149739541	1125154	C	T
16	rs56672694	1125170	C	T
16	rs633566	1125200	C	A
16	rs556174317	1125290	G	C
16	rs505496	1125386	G	A
16	rs634407	1125396	G	A
16	rs146424564	1125405	T	C
16	rs72775409	1125548	T	C
16	rs552125970	1125666	A	G
16	rs188661970	1125789	T	C
16	rs140566983	1125911	C	T
16	rs192719639	1125925	C	T
16	rs566976199	1125932	C	A
16	rs536353731	1125957	C	A
16	rs549674012	1126101	C	T
16	rs569851441	1126105	C	T
16	rs143832348	1126286	G	C
16	rs117836044	1126405	T	C
16	rs139051279	1126489	C	G
16	rs619698	1126543	A	C
16	rs74001155	1126546	T	G
16	rs11865514	1126607	T	C
16	rs550713	1126679	G	T
16	rs60743165	1126808	A	G
16	rs537079013	1126901	T	C
16	rs192830220	1126962	A	C
16	rs529674083	1127030	A	G
16	rs34030196	1127039	G	C
16	rs574064453	1127108	T	C
16	rs535338	1127199	G	A
16	rs539559545	1127366	T	A
16	rs521364	1127569	A	G
16	rs543361709	1127572	T	C
16	rs552064592	1127612	T	C
16	rs190236351	1127793	A	G
16	rs645913	1127861	C	T
16	rs566663096	1127909	A	G
16	rs8062365	1127959	T	C
16	rs575857362	1128015	A	G
16	rs144155697	1128064	G	C
16	rs188072537	1128070	T	C
16	rs185333872	1128290	T	C
16	rs149687051	1128330	G	A
16	rs3751830	1128406	T	C
16	rs553012001	1128520	C	G
16	rs148979099	1128546	A	G
16	rs575328491	1128633	A	G
16	rs560131791	1128756	T	C
16	rs200767615	1128820	A	G
16	rs552005310	1128890	A	T
16	rs143790659	1128894	T	C
16	rs4988479	1128895	A	G
16	rs4988483	1129010	A	C
16	rs4988484	1129023	T	C
16	rs4988485	1129024	A	G
16	rs4988486	1129189	T	C
16	rs4988487	1129193	T	C
16	rs2076419	1129225	T	C
16	rs540070995	1129355	C	G
16	rs35162372	1129384	A	G
16	rs34608001	1129441	A	G
16	rs34037914	1129501	T	C
16	rs35804776	1129561	A	G
16	rs121917877	1129586	T	C
16	rs4988489	1129610	T	C
16	rs34474910	1129620	C	T
16	rs201298263	1129687	T	C
16	rs551010544	1129839	A	G
16	rs169068	1129872	C	T
16	rs642249	1129912	A	G
16	rs368135536	1129928	A	G
16	rs34947461	1129937	A	G
16	rs532670169	1129987	A	C
16	rs34822151	1130099	C	T
16	rs34510206	1130151	G	A
16	rs183814	1130230	A	G
16	rs557144272	1130242	A	G
16	rs577093080	1130251	A	T
16	rs546063926	1130271	A	G
16	rs34051628	1130287	A	G
16	rs144526687	1130317	T	C
16	rs34987805	1130394	A	G
16	rs34190975	1130400	C	G
16	rs17558002	1130433	C	G
16	rs558958635	1130644	C	T
16	rs35506155	1130679	A	T
16	rs559805230	1130708	A	G
16	rs377269609	1130895	A	G
16	rs553299556	1130909	C	G
16	rs116550527	1130927	T	C
16	rs78134725	1130929	A	G
16	rs545982909	1130985	T	C
16	rs559302545	1131023	T	C
16	rs562054299	1131039	A	G
16	rs546993688	1131083	C	T
16	rs197055	1131175	A	C
16	rs12599155	1131181	T	C
16	rs548810834	1131328	A	G
16	rs2076420	1131373	A	G
16	rs114600132	1131388	A	C
16	rs2076421	1131393	G	A
16	rs2072988	1131514	T	G
16	rs570442462	1131573	C	G
16	rs139069216	1131597	A	G
16	rs117743597	1131618	T	C
16	rs555159306	1131625	T	C
16	rs197056	1131695	A	G
16	rs147711854	1131828	T	C
16	rs1469820	1131879	C	G
16	rs193128993	1131891	A	G
16	rs117818544	1131894	T	C
16	rs2573133	1131980	T	C
16	rs197057	1132015	C	G
16	rs73494041	1132052	T	C
16	rs58099388	1132258	C	G
16	rs147967654	1132396	A	G
16	rs117868061	1132619	T	C
16	rs188220564	1132657	T	C
16	rs554721553	1132822	T	C
16	rs116481712	1132829	A	G
16	rs565496519	1132841	A	G
16	rs117578147	1132881	C	T
16	rs572753676	1133036	G	C
16	rs140972424	1133040	T	C
16	rs174643	1133049	G	A
16	rs533782952	1133070	A	G
16	rs145067024	1133100	T	C
16	rs116220617	1133192	C	G
16	rs142599211	1133371	A	G
16	rs146028818	1133398	G	A
16	rs2002684	1133434	C	G
16	rs74001178	1133628	A	C
16	rs73494045	1133723	T	C
16	rs532477252	1133744	T	C
16	rs9921365	1133779	A	G
16	rs149325397	1134071	T	C
16	rs78686838	1134252	G	A
16	rs9936957	1134267	C	T
16	rs148408136	1134290	C	T
16	rs9923769	1134292	A	G
16	rs117914321	1134404	G	A
16	rs142550557	1134443	C	G
16	rs74001179	1134504	A	G
16	rs113052793	1134575	C	G
16	rs560918047	1134645	A	G
16	rs17638778	1134683	T	C
16	rs9937517	1134818	G	T
16	rs559642863	1134835	T	C
16	rs548184237	1134867	A	C
16	rs112767082	1134897	C	T
16	rs17135167	1135009	A	G
16	rs559340699	1135364	A	G
16	rs17135170	1135403	G	A
16	rs59821653	1135502	C	T
16	rs28393171	1135582	A	T
16	rs61294474	1135768	G	C
16	rs28379464	1135797	T	C
16	rs568048216	1135840	A	T
16	rs2745114	1135912	A	G
16	rs568711449	1135979	A	G
16	rs572979573	1136056	T	C
16	rs561686153	1136106	C	T
16	rs564383318	1136123	A	G
16	rs183191881	1136155	T	C
16	rs150066014	1136159	G	C
16	rs187545769	1136329	A	G
16	rs145169472	1136342	C	A
16	rs570420828	1136374	A	G
16	rs149145869	1136428	T	C
16	rs572690759	1136429	A	G
16	rs189442237	1136676	T	C
16	rs57125249	1136677	A	G
16	rs57080784	1136699	A	G
16	rs60802522	1136772	G	A
16	rs576694780	1136827	A	G
16	rs184646091	1656284	C	T
16	rs6600157	1656321	A	G
16	rs151182533	1656565	A	G
16	rs575840015	1656586	T	C
16	rs113127953	1656623	A	G
16	rs564026587	1656649	C	T
16	rs2859310	1656765	G	A
16	rs533210313	1656893	G	A
16	rs111286800	1656929	G	A
16	rs114832254	1656936	T	C
16	rs117778007	1656940	A	G
16	rs7192480	1657012	T	C
16	rs571562490	1657136	G	A
16	rs574028286	1657232	T	C
16	rs140403660	1657271	A	G
16	rs1894649	1657284	G	C
16	rs743963	1657350	T	A
16	rs3784840	1657754	T	C
16	rs743964	1657853	T	C
16	rs763152	1658056	C	T
16	rs551582415	1658076	A	G
16	rs763153	1658086	C	G
16	rs9937922	1658154	G	C
16	rs143775721	1658293	C	T
16	rs148131401	1658334	C	G
16	rs112769642	1658392	A	G
16	rs112799342	1658419	C	T
16	rs542916957	1658453	C	A
16	rs115729443	1658454	T	C
16	rs576320623	1658455	C	G
16	rs544871816	1658458	C	A
16	rs114039852	1658527	T	C
16	rs560916947	1658695	A	C
16	rs550180789	1658795	C	T
16	rs28519681	1659128	C	T
16	rs545295381	1659153	T	A
16	rs571929196	1659168	G	T
16	rs564217382	1659256	C	T
16	rs563707826	1659612	T	G
16	rs186017760	1659692	C	T
16	rs28633318	1659723	G	T
16	rs567361089	1659800	C	T
16	rs139306804	1659900	A	G
16	rs150001796	1659923	T	A
16	rs148463460	1660089	C	T
16	rs1057983	1660274	G	A
16	rs569675786	1660300	C	T
16	rs534609166	1660363	A	G
16	rs557405549	1660649	T	C
16	rs183238098	1660709	A	G
16	rs562235570	1660805	T	A
16	rs568293571	1661190	G	A
16	rs539948914	1661318	A	C
16	rs144606894	1661565	T	C
16	rs2859314	1661701	G	A
16	rs550704818	1661799	G	A
16	rs185784942	1662161	C	T
16	rs550620974	1662166	G	A
16	rs570751727	1662172	A	C
16	rs533144396	1662203	A	C
16	rs144574816	1662264	A	G
16	rs190260927	1662360	G	T
16	rs139358894	1662441	T	C
16	rs541023240	1662972	A	G
16	rs540547868	1663112	A	G
16	rs193239954	1663156	C	T
16	rs72761142	1663250	A	T
16	rs139983783	1663616	T	C
16	rs181227549	1663884	T	C
16	rs11640775	1663909	T	C
16	rs143447557	1663957	A	G
16	rs111955762	1664041	C	T
16	rs189020189	1664843	T	C
16	rs7201813	1664931	C	T
16	rs527826310	1665111	T	C
16	rs553762542	1665343	G	T
16	rs567270271	1665346	A	C
16	rs11643058	1665383	A	G
16	rs530082189	1665623	G	C
16	rs41509448	1665665	T	C
16	rs139213707	1665730	T	C
16	rs559997792	1665736	C	T
16	rs567279032	1666018	A	G
16	rs138327039	1666219	T	C
16	rs149573563	1666404	A	G
16	rs529753195	1666513	T	G
16	rs114135211	1666535	C	G
16	rs8045931	1666791	G	A
16	rs573625313	1666840	C	G
16	rs113787090	1666978	C	G
16	rs13336178	1667071	T	C
16	rs55807365	1667083	A	C
16	rs150810290	1667224	T	C
16	rs12447316	1667296	T	C
16	rs11248885	1667297	G	A
16	rs139194375	1667339	G	A
16	rs77077341	1667342	T	C
16	rs185515476	1667380	G	A
16	rs184039442	1667737	T	A
16	rs566771483	1667928	A	G
16	rs142086059	1668198	A	G
16	rs533433979	1668461	G	A
16	rs552785571	1669025	T	G
16	rs35579339	1669052	T	C
16	rs144267313	1669179	G	T
16	rs569251259	1669231	C	G
16	rs538121676	1669260	G	C
16	rs12597950	1669339	G	A
16	rs555032779	1669416	G	A
16	rs191627144	1669462	A	G
16	rs183962658	1669466	A	G
16	rs543130387	1669498	G	A
16	rs530251818	1669580	G	A
16	rs75768734	1669955	A	G
16	rs183724433	1669997	T	C
16	rs141074489	1670019	T	C
16	rs150199529	1670158	T	C
16	rs530305129	1670185	T	C
16	rs78772544	1670213	C	A
16	rs374980646	1670383	A	G
16	rs190005278	1670437	A	G
16	rs141940158	1670633	A	G
16	rs74702118	1670791	G	A
16	rs574464064	1670826	A	G
16	rs538477374	1670868	T	C
16	rs8058769	1670919	A	C
16	rs189607894	1671091	G	A
16	rs532737414	1671308	C	A
16	rs544601583	1671339	T	C
16	rs535869514	1671412	G	T
16	rs534823314	1671500	G	A
16	rs117949927	1671664	T	C
16	rs1894648	1671813	C	G
16	rs138317093	1671859	G	T
16	rs149308026	1671860	C	T
16	rs144525864	1672110	G	A
16	rs147143522	1672285	A	G
16	rs542972625	1672387	G	A
16	rs552540329	1672411	A	G
16	rs140330443	1672582	A	G
16	rs6600158	1672602	G	T
16	rs113212170	1672736	G	A
16	rs555549489	1672855	T	C
16	rs7201375	1673188	C	T
16	rs192527833	1673335	G	T
16	rs145321764	1673516	C	T
16	rs143411513	1673775	G	C
16	rs539260154	1673790	A	G
16	rs117358409	1673898	G	C
16	rs146872170	1673902	A	G
16	rs145632682	1673967	A	G
16	rs558867030	1673974	A	G
16	rs138327472	1674055	A	G
16	rs7185195	1674289	C	T
16	rs540699313	1674310	A	G
16	rs562968742	1674312	T	C
16	rs8059367	1674441	T	G
16	rs377565788	1674445	T	C
16	rs8045124	1674539	C	T
16	rs566545417	1674706	T	C
16	rs557795108	1674775	T	G
16	rs2097515	1674784	C	A
16	rs540095541	1674785	G	A
16	rs562560188	1674935	T	G
16	rs548970145	1675363	T	C
16	rs537873935	1675388	C	G
16	rs189247794	1675535	C	T
16	rs542735768	1675631	C	T
16	rs80263291	1675740	A	G
16	rs929106	1675790	G	A
16	rs573480682	1675983	A	G
16	rs150953427	1675986	T	G
16	rs545342756	1676224	T	C
16	rs117305868	1676237	A	G
16	rs9924715	1676288	T	C
16	rs139911852	1676297	A	G
16	rs6600159	1676559	C	T
16	rs118159104	1676804	G	T
16	rs140694875	1676911	T	C
16	rs145639779	1677200	A	G
16	rs75191562	1677257	A	G
16	rs549544926	1677261	T	C
16	rs569725583	1677262	G	T
16	rs146538863	1677299	A	G
16	rs555044337	1677359	G	C
16	rs537768691	1677509	G	A
16	rs577331329	1677554	T	G
16	rs118026178	1677623	A	G
16	rs7199891	1677752	T	C
16	rs57329069	1677969	G	C
16	rs115356999	1678055	G	A
16	rs190846175	1678318	A	G
16	rs7204263	1678335	A	G
16	rs535664353	1678535	G	A
16	rs74002421	1678541	T	C
16	rs572620790	1678550	G	T
16	rs542048094	1678921	G	A
16	rs114885613	1678980	G	C
16	rs75524981	1679104	C	T
16	rs187517570	1679339	T	C
16	rs545489988	1679341	T	C
16	rs13332134	1679439	C	T
16	rs569081679	1679695	A	G
16	rs145914016	1679704	A	G
16	rs111878647	1679740	T	C
16	rs539414019	1679750	T	C
16	rs117147584	1679751	A	G
16	rs116297897	1679918	C	G
16	rs77519756	1679949	A	G
16	rs79999346	1680164	G	T
16	rs12446490	1680292	G	A
16	rs12447174	1680463	C	T
16	rs8063636	1680545	C	G
16	rs551934467	1680642	T	G
16	rs139058147	1680655	T	C
16	rs558055309	1680846	T	C
16	rs542602566	1680887	A	T
16	rs59618125	1681142	T	A
16	rs143982298	1681402	T	C
16	rs185282814	1681672	G	C
16	rs17135441	1681752	T	C
16	rs146832986	1681756	T	C
16	rs8050447	1681769	T	C
16	rs139770774	1681955	C	T
16	rs189024229	1682000	C	T
16	rs3169425	1682281	G	A
16	rs151111443	1682390	T	C
16	rs149770456	1682631	A	G
16	rs148943318	1682814	A	G
16	rs146006613	1682966	A	G
16	rs7196996	1682972	C	G
16	rs138795188	1683008	G	C
16	rs182744649	1683106	T	C
16	rs9888938	1683446	C	G
16	rs141605744	1683617	G	A
16	rs539640810	1683647	T	A
16	rs12932744	1683744	A	G
16	rs566693156	1684046	T	A
16	rs535662895	1684047	C	A
16	rs538985191	1684240	G	C
16	rs8047180	1684327	G	A
16	rs151241265	1684535	A	G
16	rs572149589	1684615	A	T
16	rs570426903	1684715	T	G
16	rs147687834	1684810	A	G
16	rs75520317	1684886	A	G
16	rs543182846	1684923	G	A
16	rs566754883	1685195	C	G
16	rs181123568	1685268	A	G
16	rs577756165	1685336	T	G
16	rs138093637	1685434	G	A
16	rs149099134	1685592	C	T
16	rs78161364	1686611	G	A
16	rs79989600	1686654	A	G
16	rs74960954	1686738	A	G
16	rs566419875	1686832	G	C
16	rs564825667	1687002	T	C
16	rs188641025	1687139	A	C
16	rs566356828	1687292	T	C
16	rs554981604	1687482	T	G
16	rs568598670	1687533	T	C
16	rs571729365	1687632	A	T
16	rs532684695	1687740	A	C
16	rs9941003	1687741	A	G
16	rs183729463	1687779	A	G
16	rs199980112	1687938	A	G
16	rs79583741	1688087	T	C
16	rs145348869	1688121	A	T
16	rs117787347	1688139	T	C
16	rs563448243	1688211	T	C
16	rs184594825	1688317	T	C
16	rs140775055	1688375	T	C
16	rs555377320	1688410	T	G
16	rs534596708	1688506	A	G
16	rs114062633	1688683	T	C
16	rs140891206	1688706	T	C
16	rs542182576	1688724	G	C
16	rs12447979	1688806	A	T
16	rs548284442	1688940	T	C
16	rs150175917	1688952	T	C
16	rs61301467	1689083	G	A
16	rs9925938	1689227	T	G
16	rs140258447	1689267	G	A
16	rs145229820	1689349	G	C
16	rs550628074	1689413	A	G
16	rs560844951	1689587	G	C
16	rs186241304	1689779	A	G
16	rs78648478	1689920	C	A
16	rs551238782	1689928	A	T
16	rs567947020	1689949	T	C
16	rs8050199	1690056	T	C
16	rs557829383	1690090	G	A
16	rs185786615	1690231	G	T
16	rs568671304	1690520	C	G
16	rs191111165	1690631	G	C
16	rs12447452	1690665	G	C
16	rs143351349	1690724	A	G
16	rs148359951	1690726	T	A
16	rs117209023	1690798	G	C
16	rs551199110	1690921	A	G
16	rs78672477	1690941	G	C
16	rs547587213	1690970	T	G
16	rs536253533	1690979	C	T
16	rs556892042	1690985	G	A
16	rs2072986	1691106	C	T
16	rs188107020	1691160	G	A
16	rs542258833	1691244	C	T
16	rs79201173	1691250	T	A
16	rs11865609	1691281	A	C
16	rs544922581	1691285	T	C
16	rs78934435	1691299	G	A
16	rs547821812	1691357	T	A
16	rs34993817	1691361	T	C
16	rs140838655	1691626	G	C
16	rs149788772	1691672	A	G
16	rs145751867	1691700	T	C
16	rs561418213	1691701	T	C
16	rs76901435	1691813	G	A
16	rs185348437	1691909	T	G
16	rs538293801	1691931	A	G
16	rs572285039	1691943	T	C
16	rs148670987	1692115	T	C
16	rs9930418	1692205	G	A
16	rs192547268	1692274	T	C
16	rs11866502	1692378	A	G
16	rs146768394	1692529	T	C
16	rs534573887	1692542	T	C
16	rs574683230	1692594	G	A
16	rs17135470	1692659	C	G
16	rs546303800	1692756	T	C
16	rs61743423	1692871	T	C
16	rs562088377	1692879	A	G
16	rs9940288	1692902	A	G
16	rs181344480	1692923	T	G
16	rs186032168	1693159	G	T
16	rs192211187	1693600	G	A
16	rs9922608	1693614	A	G
16	rs550906768	1693669	C	G
16	rs12447757	1693965	G	T
16	rs578103893	1693977	C	T
16	rs528162646	1694078	G	C
16	rs548323819	1694091	T	A
16	rs12444617	1694151	A	G
16	rs539239371	1694202	G	C
16	rs12926146	1694225	A	C
16	rs55735479	1694429	A	G
16	rs138449787	1694451	G	A
16	rs574296891	1694583	A	G
16	rs35634282	1694599	G	A
16	rs373617367	1694653	G	A
16	rs147249145	1694814	G	A
16	rs140685352	1694904	C	T
16	rs140747224	1694938	G	A
16	rs74594000	1694949	T	C
16	rs184972622	1695051	G	T
16	rs543281921	1695163	G	C
16	rs9928538	1695248	T	C
16	rs9928630	1695336	A	C
16	rs146511275	1695378	A	G
16	rs9928010	1695395	T	G
16	rs571573688	1695490	T	C
16	rs12597612	1695639	T	C
16	rs13333329	1695776	A	G
16	rs184541348	1695899	A	G
16	rs79785609	1696111	C	T
16	rs74479429	1696158	C	G
16	rs78632323	1696172	G	A
16	rs570215375	1696250	A	G
16	rs189033988	1696472	C	G
16	rs75467759	1696512	G	A
16	rs533600536	1697019	A	G
16	rs13336131	1697025	T	C
16	rs573296826	1697037	T	C
16	rs59630965	1697351	C	G
16	rs116717441	1697404	T	C
16	rs528705081	1697540	A	G
16	rs116069349	1697635	G	C
16	rs555859877	1697782	T	A
16	rs576978152	1697784	C	G
16	rs114385564	1697843	C	T
16	rs138941041	1697862	A	G
16	rs113445565	1697976	T	C
16	rs190844729	1697977	A	G
16	rs144656191	1698024	T	C
16	rs34032619	1698025	A	G
16	rs182751508	1698056	T	C
16	rs569505385	1698154	C	T
16	rs190184570	1698266	C	G
16	rs183136352	1698273	T	C
16	rs142831644	1698433	T	C
16	rs4424913	1698528	T	C
16	rs144095988	1698565	T	C
16	rs539574885	1698834	T	C
16	rs572914013	1698855	G	C
16	rs34915182	1698952	C	T
16	rs575424781	1698964	A	G
16	rs149668127	1699161	A	G
16	rs568396900	1699193	A	G
16	rs12919938	1699265	A	T
16	rs555625330	1699531	T	C
16	rs147582390	1699553	T	C
16	rs544594440	1699576	T	C
16	rs181180709	1699725	T	C
16	rs184470956	1699726	A	G
16	rs530801720	1699856	A	G
16	rs570581945	1699996	C	T
16	rs180994838	1700627	G	A
16	rs185228603	1700746	C	T
16	rs57994715	1700823	A	G
16	rs571872970	1701108	G	C
16	rs146738586	1701119	C	G
16	rs575169490	1701270	G	A
16	rs543904535	1701274	T	C
16	rs564385657	1701281	G	C
16	rs577488102	1701361	T	C
16	rs7206108	1701487	T	C
16	rs182666461	1701657	G	A
16	rs35766494	1701783	G	A
16	rs138861794	1702034	G	C
16	rs34914899	1702103	C	T
16	rs536362683	1702365	T	C
16	rs573569272	1702425	G	C
16	rs539521825	1702825	G	A
16	rs533660817	1702932	T	C
16	rs12445657	1703011	C	T
16	rs202111957	1703113	T	C
16	rs139053812	1703187	T	C
16	rs541553319	1703222	C	T
16	rs543748333	1703390	A	G
16	rs78497668	1703444	T	C
16	rs536052321	1703445	C	A
16	rs201916639	1703835	C	A
16	rs572729513	1703840	G	A
16	rs539823822	1703844	G	A
16	rs577429979	1703905	A	G
16	rs112745905	1704066	T	C
16	rs58764937	1704067	A	G
16	rs534847768	1704227	C	T
16	rs141259877	1704344	G	C
16	rs144945799	1704345	A	T
16	rs183770760	1704369	T	C
16	rs563248382	1704404	A	G
16	rs552492029	1704465	A	G
16	rs548331096	1704516	C	T
16	rs557218942	1704579	A	G
16	rs377046325	1704672	T	C
16	rs549819177	1704787	A	G
16	rs77704630	1704800	T	G
16	rs3743511	1705081	G	A
16	rs552917019	1705085	A	G
16	rs536099361	1705115	T	C
16	rs566162022	1705139	G	C
16	rs376268761	1705297	A	G
16	rs12443570	1705368	A	G
16	rs34464612	1705417	C	G
16	rs79797437	1705434	T	A
16	rs144648982	1705444	C	A
16	rs34574554	1705488	C	G
16	rs139756038	1705536	A	G
16	rs185492232	1705565	T	C
16	rs76272339	1705597	T	C
16	rs539534513	1705670	C	G
16	rs116988038	1705711	T	C
16	rs139383664	1705974	G	C
16	rs534427089	1706088	T	C
16	rs553081131	1706125	T	C
16	rs376650930	1706126	A	G
16	rs114527446	1706129	T	C
16	rs145412892	1706245	C	G
16	rs200270407	1706275	T	C
16	rs201446092	1706384	A	G
16	rs61739874	1706435	T	C
16	rs145013663	1706574	A	G
16	rs548075473	1706599	A	G
16	rs146776711	1706761	A	G
16	rs79245610	1707015	A	C
16	rs141282436	1707178	A	G
16	rs143702178	1707365	G	C
16	rs561150814	1707603	T	C
16	rs575045412	1707679	T	G
16	rs138687004	1707774	T	C
16	rs149244457	1707834	T	C
16	rs564666353	1707835	A	G
16	rs2076416	1708110	C	G
16	rs534824905	1708167	C	T
16	rs12446041	1708389	A	G
16	rs12934012	1708691	A	G
16	rs761053	1708968	C	G
16	rs577087207	1709028	T	C
16	rs529278454	1709061	G	C
16	rs12596340	1709068	C	A
16	rs12922506	1709513	G	A
16	rs568430834	1709518	G	A
16	rs560926235	1709550	A	G
16	rs543554149	1709678	A	G
16	rs12922803	1709719	G	A
16	rs146872430	1709860	G	A
16	rs199878911	1709945	T	C
16	rs61745180	1709988	T	C
16	rs140557579	1710042	T	C
16	rs145250994	1710186	A	G
16	rs143562365	1710233	G	A
16	rs138079195	1710235	A	G
16	rs12449112	1710285	A	G
16	rs142151818	1710563	A	G
16	rs146263308	1710860	T	C
16	rs186150672	1710964	T	C
16	rs575161684	1711024	C	A
16	rs562878038	1711238	G	A
16	rs137995566	1711272	A	G
16	rs527919950	1711351	A	G
16	rs546356745	1711382	T	C
16	rs57715793	1711549	A	G
16	rs145965128	1711757	T	C
16	rs553697804	1711949	G	C
16	rs140145490	1712125	A	T
16	rs548718253	1712184	T	C
16	rs143792898	1712202	C	A
16	rs17135478	1712322	C	T
16	rs60354228	1712377	A	C
16	rs17135479	1712386	G	T
16	rs187540478	1712428	T	C
16	rs201094456	1712573	C	T
16	rs61739658	1712672	C	T
16	rs151028970	1712850	T	C
16	rs140998532	1712861	A	G
16	rs76021136	1713479	C	G
16	rs3178656	1713513	C	T
16	rs199771074	1713523	G	A
16	rs569870733	1713557	A	G
16	rs558827544	1713661	A	C
16	rs566051944	1713693	C	A
16	rs3178659	1713758	T	C
16	rs531127041	1713763	A	C
16	rs79513697	1713764	T	C
16	rs75599742	1713902	A	C
16	rs560877227	1714017	C	A
16	rs532242877	1714139	T	C
16	rs34363032	1714145	T	C
16	rs566015611	1714166	A	G
16	rs12598284	1714196	T	G
16	rs189027942	1714349	A	G
16	rs116899413	1714378	A	G
16	rs572005335	1714596	A	G
16	rs560865044	1714648	T	C
16	rs574526068	1714655	G	C
16	rs9925164	1714749	C	T
16	rs532462228	1714752	T	C
16	rs199544581	1715031	G	C
16	rs372470681	1715081	A	G
16	rs7199342	1715454	C	T
16	rs142150825	1715535	C	G
16	rs183320165	1715614	A	G
16	rs139420816	1715821	T	A
16	rs529631548	1715836	A	G
16	rs2076417	1715891	T	C
16	rs117267552	1715946	A	G
16	rs144381691	1715975	A	C
16	rs8058190	1716010	A	C
16	rs148724343	1716070	A	G
16	rs535364518	1716081	G	T
16	rs544365641	1716227	G	A
16	rs11861975	1716294	G	A
16	rs144615538	1716312	A	G
16	rs147906255	1716363	C	T
16	rs368231819	1716428	G	A
16	rs144435423	1716508	T	C
16	rs151187272	1716679	T	C
16	rs552337321	1716701	C	T
16	rs60766555	1716717	T	G
16	rs150384209	1716865	C	A
16	rs117359761	1717246	T	C
16	rs140839924	1717321	A	G
16	rs199723861	1717419	A	G
16	rs528972312	1717492	T	C
16	rs144569696	1717705	T	C
16	rs117631661	1717795	T	G
16	rs61746451	1718110	T	C
16	rs192217008	1718437	T	C
16	rs575607610	1718616	A	G
16	rs369228157	1718713	T	C
16	rs749442	1718744	A	G
16	rs181166388	1718844	A	C
16	rs145812532	1718867	A	G
16	rs148149306	1718896	A	G
16	rs141933459	1718924	T	C
16	rs368018619	1719111	T	C
16	rs200957173	1719150	A	G
16	rs557536348	1719225	T	C
16	rs139944902	1719242	C	A
16	rs147450029	1719614	T	C
16	rs540998321	1719707	C	T
16	rs742312	1719774	A	G
16	rs563332630	1719797	A	G
16	rs532362624	1719824	T	C
16	rs114102764	1720109	A	T
16	rs546852463	1720348	A	G
16	rs79644171	1720496	A	G
16	rs552506285	1720504	T	C
16	rs572993178	1720554	C	G
16	rs148468336	1720560	A	G
16	rs564773393	1720653	G	T
16	rs59339153	1720713	C	T
16	rs2272893	1720844	G	A
16	rs36064904	1720875	T	C
16	rs2272894	1720984	T	C
16	rs544547989	1721128	G	C
16	rs12445978	1721241	C	T
16	rs546041196	1721294	A	G
16	rs12448154	1721340	T	C
16	rs12448164	1721391	T	C
16	rs12446004	1721392	G	T
16	rs118170876	1721399	T	G
16	rs80113508	1721656	A	G
16	rs546209626	1721848	T	C
16	rs75258564	1722143	G	A
16	rs574380804	1722219	A	G
16	rs79778317	1722286	A	G
16	rs532867174	1722360	G	C
16	rs6600160	1722385	G	C
16	rs193239091	1722411	A	G
16	rs556298799	1722501	T	C
16	rs186642182	1722769	A	G
16	rs565146705	1722921	G	C
16	rs9940875	1722957	T	C
16	rs548977285	1723005	G	A
16	rs9935190	1723018	C	T
16	rs9922630	1723065	G	C
16	rs9935203	1723087	G	T
16	rs567778433	1723104	A	G
16	rs536225304	1723126	A	C
16	rs556523656	1723130	C	T
16	rs74369063	1723207	T	C
16	rs13330294	1723208	A	G
16	rs118002794	1723281	A	G
16	rs543844123	1723333	T	C
16	rs143834163	1723361	T	C
16	rs76245010	1723493	G	C
16	rs139731219	1724016	T	C
16	rs149931075	1724063	T	C
16	rs190295086	1724079	T	C
16	rs66696624	1724211	T	C
16	rs139978827	1724477	T	C
16	rs563773729	1724627	A	G
16	rs143518386	1724671	C	G
16	rs2294444	1724693	G	T
16	rs28513133	1724957	A	G
16	rs547476529	1725048	T	C
16	rs2294445	1725105	C	T
16	rs150958488	1725209	T	C
16	rs150249619	1725360	A	C
16	rs185335388	1725514	T	C
16	rs188138894	1725877	G	C
16	rs181333754	1726150	C	T
16	rs11859205	1726271	C	A
16	rs149565677	1726302	T	C
16	rs564740457	1726362	A	G
16	rs186249374	1726666	T	C
16	rs3803572	1726754	A	G
16	rs183581543	1726802	G	C
16	rs116263553	1726854	A	G
16	rs141449475	1726890	T	C
16	rs7186654	1726951	G	A
16	rs150846423	1727141	C	T
16	rs11861264	1727343	G	T
16	rs558176730	1727375	T	C
16	rs139366177	1727570	T	G
16	rs538317957	1727790	G	T
16	rs551937518	1727891	T	C
16	rs534137493	1728008	A	G
16	rs554147924	1728046	A	C
16	rs537002628	1728130	G	C
16	rs556459373	1728136	T	C
16	rs113571946	1728147	G	A
16	rs12927818	1728588	T	G
16	rs527827221	1728679	T	C
16	rs77667973	1728714	A	G
16	rs79994310	1728755	A	C
16	rs142129802	1728824	G	A
16	rs76738816	1728879	A	C
16	rs185317937	1729108	G	T
16	rs533756026	1729109	C	T
16	rs7203980	1729233	T	C
16	rs7204819	1729328	G	A
16	rs558721525	1729333	G	C
16	rs147797551	1729558	T	C
16	rs576401546	1729626	C	A
16	rs192556603	1729650	G	A
16	rs572041596	1729652	G	A
16	rs2235487	1730311	G	A
16	rs7200097	1730470	G	A
16	rs117843806	1730597	T	C
16	rs141081533	1730692	T	G
16	rs535309132	1730779	T	C
16	rs576927563	1730873	C	A
16	rs552107207	1731088	G	T
16	rs562420085	1731134	A	C
16	rs117152460	1731178	T	C
16	rs2235488	1731306	T	G
16	rs2235489	1731380	T	G
16	rs141755324	1731469	A	C
16	rs17648877	1731638	T	C
16	rs552018148	1731654	A	G
16	rs570348958	1731840	T	C
16	rs148485900	1731983	C	T
16	rs74858483	1731995	T	C
16	rs186140505	1732086	T	C
16	rs547865782	1732190	C	G
16	rs112146482	1732241	A	G
16	rs191359557	1732270	T	C
16	rs150583522	1732283	T	C
16	rs139489150	1732541	T	C
16	rs183118266	1732587	T	C
16	rs566690015	1732948	T	C
16	rs558192673	1733018	G	A
16	rs528706002	1733034	T	A
16	rs552094918	1733047	A	G
16	rs554996733	1733091	G	C
16	rs532919749	1733126	T	C
16	rs184458006	1733138	T	C
16	rs569331378	1733186	T	C
16	rs565495835	1733264	C	A
16	rs12719794	1733351	A	G
16	rs573990113	1733408	A	G
16	rs531818512	1733638	A	G
16	rs149187010	1733653	T	C
16	rs77163532	1733686	G	A
16	rs74752942	1733726	G	A
16	rs181309647	1733746	A	C
16	rs77541793	1733894	T	C
16	rs562656944	1734114	A	G
16	rs140466031	1734201	T	A
16	rs145617248	1734223	A	G
16	rs8060102	1734364	T	C
16	rs2369488	1734655	C	T
16	rs7500626	1734671	A	G
16	rs190909219	1734732	C	A
16	rs116564924	1734751	G	A
16	rs541203933	1734754	G	A
16	rs2369489	1734963	T	A
16	rs144189302	1735294	T	G
16	rs71385710	1735373	G	A
16	rs140567985	1735527	G	A
16	rs111647888	1735575	A	G
16	rs116059235	1735628	A	G
16	rs34148924	1735671	C	T
16	rs187512007	1735882	A	G
16	rs8045021	1735921	T	G
16	rs562298121	1735969	T	C
16	rs187646646	1736080	T	A
16	rs536692483	1736329	A	G
16	rs188677696	1736368	T	C
16	rs532272132	1736397	A	G
16	rs144211279	1736986	C	G
16	rs116540504	1737132	A	T
16	rs11647990	1737294	T	A
16	rs145081225	1737360	G	T
16	rs569565234	1737440	C	G
16	rs561663693	1737660	C	G
16	rs188745027	1737673	A	G
16	rs143974007	1738096	G	A
16	rs528148668	1738116	A	G
16	rs185279059	1738546	A	C
16	rs150870378	1738641	A	G
16	rs536471270	1738704	G	A
16	rs77633716	1738727	C	T
16	rs28710979	1738770	T	C
16	rs28628344	1738772	G	A
16	rs111998212	1739064	C	A
16	rs551750053	1739065	A	G
16	rs12596839	1739274	A	T
16	rs567621308	1739275	C	T
16	rs186132357	1739906	A	G
16	rs527632298	1739971	A	C
16	rs573295766	1740113	A	C
16	rs576128403	1740247	G	A
16	rs143138412	1740402	T	C
16	rs148255123	1740435	G	A
16	rs543726118	1740553	G	A
16	rs9933881	1740691	C	T
16	rs147022015	1740728	G	C
16	rs117812989	1740736	T	A
16	rs138195579	1740737	C	T
16	rs72761156	1740942	G	A
16	rs201150509	1741869	T	C
16	rs565038369	1742131	A	G
16	rs190807487	1742226	T	C
16	rs377111874	1742325	A	G
16	rs563258077	1742397	G	A
16	rs58979170	1742430	C	T
16	rs545407628	1742459	A	G
16	rs528418498	1742485	T	A
16	rs542074404	1743187	G	A
16	rs546999676	1743259	A	G
16	rs539062869	1743344	T	C
16	rs183801572	1743349	T	C
16	rs2235490	1743511	C	T
16	rs117949091	1743576	G	T
16	rs139243640	1743585	T	A
16	rs78753726	1743760	G	A
16	rs150016340	1743779	A	G
16	rs117604519	1743942	T	C
16	rs571473911	1744007	T	C
16	rs9888765	1744026	G	A
16	rs575479318	1744214	A	G
16	rs147641905	1744291	C	A
16	rs529417296	1744361	A	G
16	rs529921008	1744396	T	C
16	rs111229151	1744447	G	A
16	rs532378244	1744472	T	C
16	rs547631053	1744667	A	T
16	rs566539687	1744668	A	G
16	rs66982778	1744736	A	G
16	rs188413041	1745197	C	G
16	rs531559780	1745298	T	C
16	rs11248887	1745337	C	T
16	rs192687082	1745358	G	A
16	rs534118354	1745699	T	C
16	rs192553560	1745995	T	C
16	rs147695673	1746201	C	A
16	rs558497283	1746218	C	A
16	rs181256234	1746320	G	A
16	rs186969093	1746359	T	C
16	rs145256771	1746479	A	G
16	rs11863003	1746794	C	T
16	rs540648792	1746916	G	T
16	rs140817706	1746987	T	C
16	rs79231405	1747065	G	A
16	rs181913401	1747090	A	G
16	rs532410213	1747422	A	G
16	rs56169964	1747462	G	C
16	rs62040020	1747585	C	G
16	rs182807618	1748327	T	C
16	rs559394495	1748711	G	C
16	rs34233915	1748888	A	G
16	rs138975908	1748906	T	C
16	rs10771	1749358	A	G
16	rs72761157	1749511	C	T
16	rs549664815	1749717	G	A
16	rs140832710	1750419	G	C
16	rs531710618	1750490	G	A
16	rs548213040	1750562	A	C
16	rs117987683	1750786	T	G
16	rs558015209	1750927	G	A
16	rs577925276	1750940	C	A
16	rs189014163	1751126	A	G
16	rs538102560	1751702	A	C
16	rs577863954	1751874	A	C
16	rs142145261	1751915	G	T
16	rs1136070	1751935	T	C
16	rs191084488	1751952	T	C
16	rs181732204	1752327	T	C
16	rs551662741	1752426	A	G
16	rs574037495	1752532	A	G
16	rs545038917	1752720	A	G
16	rs571429803	1753172	G	A
16	rs6600162	1753332	C	T
16	rs6600163	1753429	C	T
16	rs531463781	1753798	T	A
16	rs564467748	1753860	C	T
16	rs183176826	1754108	T	C
16	rs575260080	1754150	C	T
16	rs143738096	1754221	T	G
16	rs564834530	1754303	A	C
16	rs540712235	1754486	G	T
16	rs141980463	1754548	T	C
16	rs147321600	1754950	G	A
16	rs568056301	1755087	C	A
16	rs139085790	1755368	G	A
16	rs8057818	1755416	A	G
16	rs187504648	1755547	A	G
16	rs540023504	1755722	G	C
16	rs147486091	1755777	A	G
16	rs58515728	1756051	C	G
16	rs6600164	1756178	C	T
16	rs551043903	1756220	T	G
16	rs139282045	1756349	A	G
16	rs201073807	1756379	A	G
16	rs545751474	1756776	T	C
16	rs553235324	1756941	T	C
16	rs67816797	1757001	C	T
16	rs116764379	1757090	A	T
16	rs533362348	1757324	T	C
16	rs78220989	1757349	A	G
16	rs11860440	1757618	G	A
16	rs577948136	1758032	T	G
16	rs117456300	1758040	A	G
16	rs184356326	1758112	T	G
16	rs547045331	1758229	G	C
16	rs187085327	1758438	G	T
16	rs140839868	1758576	T	C
16	rs143120550	1758620	T	G
16	rs534271921	1758745	A	G
16	rs565445805	1758980	G	A
16	rs572041323	1758993	A	G
16	rs115132901	1759401	T	C
16	rs140166958	1759505	G	C
16	rs150460551	1759563	C	A
16	rs545634415	1759685	G	A
16	rs34264400	1759757	G	T
16	rs117858712	1759781	A	G
16	rs114608758	1759789	G	C
16	rs17135499	1759794	G	A
16	rs184124827	1759845	T	A
16	rs17135500	1759853	G	A
16	rs188879640	1759919	A	C
16	rs138291830	1759963	A	G
16	rs12922553	1760091	G	A
16	rs115858024	1760346	A	G
16	rs117689831	1760486	G	A
16	rs191721164	1760630	T	C
16	rs183857752	1760989	T	C
16	rs560724268	1761031	T	G
16	rs60751323	1761032	T	C
16	rs538999655	1761139	T	C
16	rs8055429	1761318	T	A
16	rs8059926	1761319	G	T
16	rs529833014	1761584	G	A
16	rs56065313	1761864	G	A
16	rs571042550	1761916	G	C
16	rs538329237	1761938	T	C
16	rs558625326	1761992	T	C
16	rs190541910	1762015	A	G
16	rs540670120	1762102	G	A
16	rs554419304	1762107	G	T
16	rs574424760	1762116	G	A
16	rs182385445	1762142	C	A
16	rs528491638	1762294	G	C
16	rs557475434	1762700	C	G
16	rs547204598	1762965	C	T
16	rs115258366	1763108	C	T
16	rs181319760	1763194	T	A
16	rs148398924	1763197	A	G
16	rs150955009	1763442	T	G
16	rs186962852	1763563	T	G
16	rs191984665	1763838	T	C
16	rs142547096	1763906	G	C
16	rs11639981	1763914	A	G
16	rs78353952	1764053	C	T
16	rs374249137	1764069	A	G
16	rs535627387	1764099	A	G
16	rs141819954	1764231	T	C
16	rs11860323	1764343	A	G
16	rs11865685	1764344	C	T
16	rs11865689	1764382	C	T
16	rs571697056	1764665	G	A
16	rs117654395	1764711	T	C
16	rs35988159	1764887	G	A
16	rs34950492	1764899	C	G
16	rs17135502	1764942	C	T
16	rs7199735	1765171	G	A
16	rs562668832	1765172	C	T
16	rs7197815	1765213	A	G
16	rs12930313	1765232	G	A
16	rs12934529	1765483	C	T
16	rs542305077	1765713	A	G
16	rs562793134	1765768	T	C
16	rs180962947	1766052	C	T
16	rs117598070	1766115	G	A
16	rs530779763	1766178	C	T
16	rs189787013	1766236	C	T
16	rs79899740	1766248	A	G
16	rs113174759	1766459	C	T
16	rs553170513	1766816	C	T
16	rs11859947	1767072	C	A
16	rs115483851	1767252	G	A
16	rs540934120	1767314	G	A
16	rs115569302	1767426	C	G
16	rs568526260	1767627	T	C
16	rs554891383	1767892	A	G
16	rs34241708	1767922	G	A
16	rs574526825	1767932	G	A
16	rs191192205	1767992	G	A
16	rs542252519	1768055	T	C
16	rs559754660	1768075	T	C
16	rs111260190	1768133	C	T
16	rs551194731	1768171	G	T
16	rs35673500	1768227	C	T
16	rs35880645	1768326	T	C
16	rs112519565	1768430	T	C
16	rs112551311	1768475	A	G
16	rs530099854	1768598	T	C
16	rs76432281	1768651	A	C
16	rs143842253	1768893	A	T
16	rs573413378	1768987	C	T
16	rs151113166	1769172	G	A
16	rs140941864	1769247	T	G
16	rs117316473	1769419	C	A
16	rs150181502	1769562	T	A
16	rs189306186	1769605	C	G
16	rs181341829	1769660	T	C
16	rs184779442	1769970	T	G
16	rs140581284	1769974	G	A
16	rs34846031	1770201	A	G
16	rs144618815	1770322	T	C
16	rs34547187	1770603	T	C
16	rs191067177	1770634	T	A
16	rs537921758	1771012	G	C
16	rs190896539	1771017	G	A
16	rs147377062	1771063	T	G
16	rs183081489	1771109	T	C
16	rs140122718	1771110	A	G
16	rs569045382	1771478	A	G
16	rs113104370	1771549	T	C
16	rs35979144	1771600	G	A
16	rs534467576	1771810	A	G
16	rs145741924	1771864	A	G
16	rs34215281	1772008	G	C
16	rs117517400	1772440	A	G
16	rs566301356	1772472	G	A
16	rs544906176	1772636	G	T
16	rs571923002	1772761	A	G
16	rs140299421	1772864	A	G
16	rs57023839	1772892	C	T
16	rs138095792	1773008	G	T
16	rs538508266	1773191	T	C
16	rs79414598	1773193	T	C
16	rs572123777	1773341	A	G
16	rs543577997	1773429	C	G
16	rs138693056	1773431	A	G
16	rs552882919	1773479	A	G
16	rs142691377	1773487	A	G
16	rs569291301	1773558	T	C
16	rs12925525	1773914	T	G
16	rs118185480	1774075	T	C
16	rs202033602	1774482	C	T
16	rs111816884	1774484	T	C
16	rs577371954	1774488	T	C
16	rs35459652	1774626	T	C
16	rs114993319	1774718	T	C
16	rs539905870	1775417	C	T
16	rs62040023	1775450	A	G
16	rs573166581	1775457	T	C
16	rs139866196	1775480	C	T
16	rs149859533	1775559	T	C
16	rs528080283	1775729	A	G
16	rs181920770	1775945	G	A
16	rs187253942	1775984	T	C
16	rs539672172	1776013	A	G
16	rs181022887	1776165	A	G
16	rs12922644	1776190	T	C
16	rs572805052	1776544	T	C
16	rs561632337	1776595	G	C
16	rs546436041	1776684	G	A
16	rs541542481	1777000	A	G
16	rs8054978	1777122	G	C
16	rs116718972	1777214	T	C
16	rs560075337	1777241	G	C
16	rs549062927	1777294	G	A
16	rs143280636	1777357	A	G
16	rs117188601	1777482	C	G
16	rs17135503	1777493	G	A
16	rs62040024	1777496	A	G
16	rs117808221	1777522	A	T
16	rs189196876	1777534	A	G
16	rs138883444	1777592	A	G
16	rs562349173	1777598	C	G
16	rs143940914	1778041	T	C
16	rs575868880	1778113	T	C
16	rs146396267	1778412	A	C
16	rs189023975	1778441	T	C
16	rs114943215	1778515	A	C
16	rs61330150	1778549	C	T
16	rs564013036	1778906	C	T
16	rs144210600	1778967	G	C
16	rs151045259	1779157	A	G
16	rs116966333	1779237	T	C
16	rs541498917	1779259	A	G
16	rs11248888	1779399	G	C
16	rs185099165	1779426	A	G
16	rs370596762	1779586	A	G
16	rs367606171	1779589	A	G
16	rs371548029	1779600	C	T
16	rs554815062	1779611	A	G
16	rs574939060	1779614	A	G
16	rs537564464	1779619	C	G
16	rs577205920	1779631	G	T
16	rs115886336	1779646	C	A
16	rs12920634	1779695	T	C
16	rs529710307	1779760	T	G
16	rs565797809	1780014	T	A
16	rs145908595	1780506	T	C
16	rs147856699	1780645	T	C
16	rs368348061	1780672	G	A
16	rs555668011	1780723	T	A
16	rs545900078	1780837	A	C
16	rs11867045	1780958	T	C
16	rs533232555	1781062	A	G
16	rs547105179	1781097	T	C
16	rs150124949	1781356	G	C
16	rs527330508	1781497	A	G
16	rs575344074	1782013	T	C
16	rs118031115	1782164	A	G
16	rs567871741	1782415	A	G
16	rs577820579	1782613	A	G
16	rs540173497	1782616	T	C
16	rs143089039	1782650	G	A
16	rs573529177	1782663	A	G
16	rs148727646	1782757	T	A
16	rs568893878	1782888	C	T
16	rs60095937	1782964	A	C
16	rs557953896	1783169	G	A
16	rs565264909	1783320	A	G
16	rs187140017	1783445	A	G
16	rs192671531	1783497	A	G
16	rs115311116	1783563	T	C
16	rs545461116	1783655	A	G
16	rs185467937	1783697	T	C
16	rs188219060	1783724	G	C
16	rs76582483	1783852	C	T
16	rs560025471	1783940	T	C
16	rs139949896	1784009	G	T
16	rs75024281	1784037	C	T
16	rs114505199	1784066	T	G
16	rs536123613	1784071	T	C
16	rs8044780	1784072	G	A
16	rs8049258	1784085	C	T
16	rs8049415	1784142	C	T
16	rs114226995	1784153	G	C
16	rs535144393	1784158	A	C
16	rs184808944	1784214	T	C
16	rs189392907	1784215	A	G
16	rs559920722	1784242	G	A
16	rs9931608	1784281	T	C
16	rs9921895	1784341	G	A
16	rs574877633	1784375	T	C
16	rs183757495	1784565	A	G
16	rs79442728	1784619	T	C
16	rs74878070	1784623	T	C
16	rs117383277	1784745	G	A
16	rs111502314	1784902	A	G
16	rs573090842	1785030	G	T
16	rs541977670	1785037	G	A
16	rs143003777	1785177	A	G
16	rs181111503	1785245	T	C
16	rs530896592	1785258	T	C
16	rs73501646	1785259	A	G
16	rs545379278	1785269	C	G
16	rs552957482	1785338	T	C
16	rs117344899	1785406	G	C
16	rs573142619	1785455	T	C
16	rs561713701	1785484	A	G
16	rs530777221	1785488	G	A
16	rs183979109	1785522	T	C
16	rs546559969	1785544	A	G
16	rs142943872	1785563	T	C
16	rs528325078	1785598	C	G
16	rs572907356	1785612	G	A
16	rs112797133	1785624	G	A
16	rs533217829	1785652	T	C
16	rs73501648	1785693	C	T
16	rs191435392	1785706	A	G
16	rs569487377	1785758	T	A
16	rs182462415	1785790	A	G
16	rs116053339	1785845	T	C
16	rs555074148	1785849	T	C
16	rs529349461	1785938	T	C
16	rs527926666	1786019	A	G
16	rs568795996	1786117	A	G
16	rs538122409	1786138	A	T
16	rs190829575	1786161	A	G
16	rs539992346	1786169	A	G
16	rs562876806	1786215	A	G
16	rs376746167	1786247	A	G
16	rs111208266	1786305	A	G
16	rs550965565	1786309	A	G
16	rs556419834	1786371	A	G
16	rs576487305	1786375	A	G
16	rs541782507	1786401	A	G
16	rs182334745	1786414	T	C
16	rs186638167	1786423	G	A
16	rs547332226	1786517	A	G
16	rs536017353	1786539	G	A
16	rs576433725	1786559	C	G
16	rs539153998	1786564	C	T
16	rs558978203	1786573	A	G
16	rs541743803	1786593	G	A
16	rs543624460	1786640	T	C
16	rs563922508	1786647	G	C
16	rs531289355	1786649	T	G
16	rs546996669	1786672	T	C
16	rs140232396	1786760	T	C
16	rs72761166	1786772	C	T
16	rs111164757	1786781	G	A
16	rs62652189	1786786	C	T
16	rs544692253	1786811	C	G
16	rs560957315	1786908	C	T
16	rs147275402	1786930	G	A
16	rs140767085	1786936	T	C
16	rs149937002	1786963	A	G
16	rs545942894	1787050	T	C
16	rs553170225	1787061	C	G
16	rs560701477	1787080	T	A
16	rs543343702	1787124	G	C
16	rs191427607	1787129	A	G
16	rs548709231	1787187	A	G
16	rs537409527	1787192	A	T
16	rs550700257	1787207	G	A
16	rs573131609	1787260	T	C
16	rs554691650	1787281	A	G
16	rs112232746	1787389	A	C
16	rs528328776	1787446	T	C
16	rs530927105	1787477	C	G
16	rs546937582	1787508	T	C
16	rs143836559	1787515	G	C
16	rs200307061	1787517	A	G
16	rs369014831	1787518	C	T
16	rs576960214	1787559	T	C
16	rs541978360	1787699	G	C
16	rs546600879	1787739	T	G
16	rs115718514	1787755	A	G
16	rs529581843	1787771	A	G
16	rs569378182	1787819	A	G
16	rs541789490	1787898	T	A
16	rs564202352	1787949	A	G
16	rs533255129	1787965	A	G
16	rs540205850	1787972	T	C
16	rs560303108	1787973	A	G
16	rs570532335	1788060	C	T
16	rs566370487	1788115	A	C
16	rs540363815	1788187	A	G
16	rs573990275	1788235	A	C
16	rs543017977	1788255	T	G
16	rs562993643	1788271	T	C
16	rs192515914	1788273	A	G
16	rs565511822	1788302	C	T
16	rs566455288	1788396	T	A
16	rs139590450	1788411	A	G
16	rs577443477	1788432	T	A
16	rs534017601	1788436	T	A
16	rs547980555	1788501	A	G
16	rs568547277	1788557	T	G
16	rs537728594	1788569	G	A
16	rs111067659	1788625	T	C
16	rs576550218	1788716	T	C
16	rs572782898	1788769	T	C
16	rs541240454	1788796	A	G
16	rs111218505	1788804	C	A
16	rs531168404	1788877	T	C
16	rs112402084	1788932	T	C
16	rs536343013	1788995	T	C
16	rs111208274	1789031	C	G
16	rs142139964	1789081	A	C
16	rs544569579	1789163	T	G
16	rs367824117	1789197	A	G
16	rs567337682	1789231	T	C
16	rs570139207	1789262	C	T
16	rs117326823	1789295	G	C
16	rs377516713	1789303	A	G
16	rs575033063	1789347	G	A
16	rs575716113	1789371	A	G
16	rs544729024	1789378	T	C
16	rs147076168	1789427	A	G
16	rs552752125	1789547	T	G
16	rs565927288	1789583	A	G
16	rs201619555	1789597	A	G
16	rs375796380	1789601	A	G
16	rs537382838	1789613	A	G
16	rs111208276	1789649	A	G
16	rs574772188	1789700	T	C
16	rs543768721	1789701	A	G
16	rs62652190	1789785	A	G
16	rs111208278	1789797	A	G
16	rs367902907	1789823	C	G
16	rs543732431	1789892	T	C
16	rs557253185	1789912	T	C
16	rs577213995	1789917	A	G
16	rs545947445	1789940	G	C
16	rs530770794	1790036	T	C
16	rs533463510	1790072	T	C
16	rs534712493	1790115	A	G
16	rs554408456	1790127	C	G
16	rs577193364	1790159	A	G
16	rs542014983	1790231	A	G
16	rs35545084	1790297	A	G
16	rs533657690	1790318	G	C
16	rs34089266	1790397	T	G
16	rs539708215	1790470	A	G
16	rs117524375	1790546	T	C
16	rs530616328	1790656	A	G
16	rs35753144	1790665	A	G
16	rs142532888	1790701	A	G
16	rs144966141	1791003	A	G
16	rs190675535	1791270	A	G
16	rs568823363	1791288	A	G
16	rs543049987	1791599	T	C
16	rs116787901	1791924	C	T
16	rs547047725	1792475	A	G
16	rs541274747	1792591	C	T
16	rs191396804	1792862	A	G
16	rs538762758	1793207	A	G
16	rs565156213	1793247	A	G
16	rs115168799	1793285	T	C
16	rs138078140	1793303	T	C
16	rs183260697	1793531	T	C
16	rs184394136	1793745	A	G
16	rs117546290	1793762	A	G
16	rs189753366	1793809	T	A
16	rs532516695	1793862	G	C
16	rs191663700	1793893	T	C
16	rs558746855	1794208	T	C
16	rs571987499	1794430	T	C
16	rs554858008	1794525	C	G
16	rs543611313	1794574	T	C
16	rs139022085	1794669	T	C
16	rs530088582	1794742	T	C
16	rs117884379	1794808	A	G
16	rs558329025	1794840	A	T
16	rs534572837	1794969	A	G
16	rs545979485	1795229	T	C
16	rs114561655	1795420	T	C
16	rs58125559	1795459	A	G
16	rs569840079	1795547	T	C
16	rs556927131	1795580	G	A
16	rs11648261	1795601	G	A
16	rs553163806	1795620	T	C
16	rs145875888	1795683	C	T
16	rs77259211	1795885	T	C
16	rs546863587	1796066	C	G
16	rs28377226	1796148	T	C
16	rs145078259	1796241	G	C
16	rs114127401	1796294	A	G
16	rs555394921	1796441	A	C
16	rs558730208	1796575	C	G
16	rs529471976	1796606	T	C
16	rs543263364	1796613	A	G
16	rs2294612	1796776	T	C
16	rs535245255	1796777	A	G
16	rs182947068	1796825	T	C
16	rs538364723	1796880	T	C
16	rs2294613	1797050	T	C
16	rs199814133	1797173	T	G
16	rs112559650	1797272	C	T
16	rs149333420	1797293	A	G
16	rs137946324	1797384	A	G
16	rs562678409	1797431	C	A
16	rs193243923	1797573	A	G
16	rs576538345	1797684	T	C
16	rs567702030	1797847	G	A
16	rs117024768	1797975	A	G
16	rs2294614	1798042	C	G
16	rs566469221	1798515	A	G
16	rs78990502	1798779	A	G
16	rs183882972	1799056	A	G
16	rs143226645	1799063	C	T
16	rs150886727	1799076	T	G
16	rs552555851	1799084	A	G
16	rs188462825	1799195	A	G
16	rs574983484	1799403	A	G
16	rs4786518	1799407	G	A
16	rs532358187	1799458	T	C
16	rs145403493	1799613	T	C
16	rs4318207	1799668	C	G
16	rs569753160	1799692	G	A
16	rs538221371	1799776	T	C
16	rs143540649	1800035	A	G
16	rs117378002	1800116	A	G
16	rs118170141	1800246	A	G
16	rs146823444	1800251	A	G
16	rs562045910	1800254	A	G
16	rs140579438	1800374	T	C
16	rs554858231	1800449	A	G
16	rs536812343	1800509	T	C
16	rs8056771	1800645	G	A
16	rs150526038	1800658	G	T
16	rs568872246	1800709	A	G
16	rs12933426	1800835	C	T
16	rs186000478	1800883	T	G
16	rs531268958	1800887	T	C
16	rs151203298	1801517	T	C
16	rs138162466	1801783	G	C
16	rs114443035	1801805	A	C
16	rs190173950	1801979	C	G
16	rs117348396	1801992	A	G
16	rs77975006	1802086	T	C
16	rs539220014	1802189	A	G
16	rs10459881	1802232	C	T
16	rs145728687	1802308	T	C
16	rs183893087	1802444	A	G
16	rs747254	1802518	G	A
16	rs149278334	1802561	A	T
16	rs371504511	1802616	T	G
16	rs114790427	1802863	C	T
16	rs141924376	1803110	A	G
16	rs146155259	1803122	T	C
16	rs11860900	1803454	T	A
16	rs9927962	1803534	C	T
16	rs569310897	1803557	G	T
16	rs182152471	1803589	T	C
16	rs571713394	1803603	A	G
16	rs535873562	1803619	G	T
16	rs554473494	1803691	T	C
16	rs116854433	1803868	A	G
16	rs150020061	1803892	T	C
16	rs117959643	1803893	A	G
16	rs185194942	1804008	A	C
16	rs8056560	1804035	A	G
16	rs148877439	1804159	G	A
16	rs556715477	1804348	A	G
16	rs8063431	1804357	C	T
16	rs185567057	1804424	G	A
16	rs142305896	1804590	C	T
16	rs138693144	1804754	T	C
16	rs538820114	1804884	A	G
16	rs73501657	1804930	T	C
16	rs140086151	1804959	T	C
16	rs183736692	1805095	G	A
16	rs149621158	1805207	C	T
16	rs17135510	1805352	G	A
16	rs555685661	1805586	G	A
16	rs565948272	1805631	T	C
16	rs62040025	1805991	G	A
16	rs148510133	1806096	T	G
16	rs567237860	1806146	A	G
16	rs529839529	1806171	A	C
16	rs191688591	1806181	A	G
16	rs569624488	1806219	G	A
16	rs8050777	1806767	G	A
16	rs532877220	1807337	A	C
16	rs116930749	1807395	G	A
16	rs548422555	1807541	T	C
16	rs74002434	1807642	C	T
16	rs9788829	1807723	T	G
16	rs539595365	1807740	T	C
16	rs9788926	1807780	G	A
16	rs11642590	1807896	A	C
16	rs535046870	1807897	A	G
16	rs73501660	1808040	T	C
16	rs148825262	1808137	C	T
16	rs557491037	1808423	C	T
16	rs115881810	1808567	A	G
16	rs143432509	1808717	C	T
16	rs536951890	1808724	T	C
16	rs200776794	1809021	A	G
16	rs200215301	1809025	A	G
16	rs116436119	1809055	T	C
16	rs564018559	1809254	T	C
16	rs571952990	1809596	T	C
16	rs534263999	1809617	T	C
16	rs72761171	1809639	G	C
16	rs60489162	1809678	A	G
16	rs140794986	1809707	T	C
16	rs529122934	1809716	A	G
16	rs374275434	1809938	T	C
16	rs57876690	1810116	A	C
16	rs73501663	1810251	T	C
16	rs146483992	1810297	A	G
16	rs144250452	1810617	C	T
16	rs556508190	1810830	T	C
16	rs551753464	1810976	A	G
16	rs116298228	1810992	T	C
16	rs530045492	1811147	A	G
16	rs199824890	1811240	T	C
16	rs201529678	1811276	A	G
16	rs538823493	1811451	G	A
16	rs8048693	1811565	G	A
16	rs550844608	1811571	T	C
16	rs563618100	1811573	G	A
16	rs181327944	1811576	G	A
16	rs569956287	1811857	G	A
16	rs140517448	1812194	T	C
16	rs546428496	1812279	A	G
16	rs151228478	1812310	A	C
16	rs201827481	1812523	A	C
16	rs565856237	1812540	T	C
16	rs79105776	1812560	T	C
16	rs79717275	1812768	T	C
16	rs2294616	1812972	C	G
16	rs149953487	1813045	A	G
16	rs117653486	1813094	A	G
16	rs117134693	1813114	T	C
16	rs144908093	1813309	A	C
16	rs548399756	1813328	T	C
16	rs565278711	1813351	T	C
16	rs144716848	1813414	T	C
16	rs3751828	1813523	A	G
16	rs140675366	1813596	G	C
16	rs200312072	1813658	T	C
16	rs2974846	1814019	C	G
16	rs2294618	1814391	C	T
16	rs2294619	1814440	G	A
16	rs148135982	1814564	A	C
16	rs534108633	1814643	A	G
16	rs142021588	1814688	A	G
16	rs2294620	1814786	A	G
16	rs536682577	1814826	T	C
16	rs150269573	1814827	A	G
16	rs560340397	1814853	G	T
16	rs2294621	1814964	T	C
16	rs138743890	1815000	A	G
16	rs142954927	1815208	T	C
16	rs2917508	1815337	A	G
16	rs139949787	1815442	T	C
16	rs2974847	1815487	G	T
16	rs142814949	1815519	T	C
16	rs571179587	1815571	G	A
16	rs144568174	1815626	T	C
16	rs71385715	1815719	A	C
16	rs2575372	1815757	C	T
16	rs546727709	1815790	T	C
16	rs144265588	1815830	C	T
16	rs2575371	1815946	C	T
16	rs538478666	1815947	A	G
16	rs574492893	1816164	T	C
16	rs202116546	1816165	T	C
16	rs201221610	1816343	A	G
16	rs201560978	1816585	A	G
16	rs368939432	1816684	T	C
16	rs200479942	1816733	A	G
16	rs117342699	1816739	A	G
16	rs12325515	1816814	A	C
16	rs78327152	1816838	A	G
16	rs201727577	1816851	A	G
16	rs201260084	1816898	A	G
16	rs201841226	1816941	T	C
16	rs563092480	1817071	T	C
16	rs181956671	1817089	A	G
16	rs530957398	1817253	A	C
16	rs73483704	1817382	A	G
16	rs2575368	1817397	T	G
16	rs2575369	1817431	C	T
16	rs2076427	1817754	A	G
16	rs114641812	1817759	T	G
16	rs2076428	1817768	T	G
16	rs185930912	1817831	T	C
16	rs118038816	1817855	T	C
16	rs2076429	1817935	A	C
16	rs200661541	1818025	T	C
16	rs74002448	1818039	T	C
16	rs533517629	1818133	T	C
16	rs2143284	1818138	A	G
16	rs2076430	1818152	C	T
16	rs2437734	1818153	T	C
16	rs200920722	1818176	T	C
16	rs566096469	1818241	A	G
16	rs201073820	1818345	A	C
16	rs200549935	1818426	A	G
16	rs2076431	1818503	G	C
16	rs201803478	1818553	T	C
16	rs201401786	1818560	T	C
16	rs201421031	1818623	A	C
16	rs2072989	1818680	G	C
16	rs77586034	1818783	T	C
16	rs150316988	1818991	T	C
16	rs551628172	1818992	A	G
16	rs2076432	1819020	A	T
16	rs190520083	1819048	A	G
16	rs118077547	1819250	A	G
16	rs2575329	1819433	G	A
16	rs562592469	1819678	A	G
16	rs531351446	1819679	T	C
16	rs148365074	1819693	A	G
16	rs562370638	1819798	A	G
16	rs143026257	1819822	A	G
16	rs12448520	1819835	T	C
16	rs534727717	1819838	G	A
16	rs569719237	1820189	A	C
16	rs557257820	1820263	G	C
16	rs187464137	1820292	C	G
16	rs577337507	1820304	C	T
16	rs568938623	1820307	T	C
16	rs116231443	1820312	T	C
16	rs572218593	1820313	A	G
16	rs188466907	1820399	A	C
16	rs147027887	1820428	T	C
16	rs73483717	1820465	C	G
16	rs140703991	1820683	T	C
16	rs116846338	1820836	C	G
16	rs559078588	1820843	A	G
16	rs371351223	1820850	A	G
16	rs201104830	1820885	A	C
16	rs570760529	1820961	A	G
16	rs11890	1820992	T	A
16	rs200014489	1821146	A	G
16	rs572681218	1821197	A	G
16	rs552834368	1821516	A	G
16	rs564598607	1821773	C	G
16	rs185806478	1821967	C	A
16	rs149499866	1822087	T	C
16	rs560481066	1822152	A	G
16	rs2269123	1822159	C	T
16	rs144283119	1822294	T	C
16	rs201158469	1822299	C	G
16	rs147183681	1822372	A	G
16	rs139953295	1822443	G	C
16	rs200312508	1822539	T	C
16	rs199853066	1822596	A	G
16	rs11552434	1822642	G	C
16	rs531329366	1822787	C	G
16	rs560022978	1822794	G	A
16	rs1076695	1822947	G	C
16	rs11552431	1823024	T	G
16	rs11552432	1823054	G	C
16	rs534007365	1823095	T	C
16	rs201717218	1823440	G	A
16	rs761065	1823444	C	G
16	rs558812921	1823636	T	C
16	rs539783783	1823647	A	G
16	rs186546615	1823651	A	G
16	rs574989090	1823658	A	G
16	rs199761703	1823728	T	C
16	rs569854840	1823976	C	G
16	rs552104285	1824014	C	T
16	rs150946324	1824016	C	G
16	rs1033476	1824075	A	G
16	rs2076433	1824115	C	G
16	rs540940083	1824144	G	T
16	rs141044525	1824187	T	C
16	rs59054305	1824420	A	G
16	rs533473426	1824498	T	G
16	rs55758600	1824597	A	G
16	rs141897555	1824726	T	C
16	rs147109382	1824730	A	G
16	rs562209664	1824748	T	C
16	rs571028899	1824819	C	T
16	rs77478089	1824829	T	C
16	rs534421940	1824837	T	C
16	rs554507727	1824845	A	G
16	rs138342194	1824869	T	C
16	rs368492162	1824870	A	G
16	rs576610697	1824908	A	G
16	rs559593251	1824926	A	G
16	rs369352829	1824996	A	G
16	rs111308382	1825008	C	T
16	rs148313225	1825067	T	C
16	rs141742764	1825089	T	C
16	rs370196251	1825093	T	C
16	rs150181920	1825265	A	G
16	rs150571404	1825280	T	C
16	rs3803571	1825290	A	G
16	rs141898850	1825321	A	G
16	rs200988006	1825359	T	C
16	rs143254614	1825383	C	G
16	rs199736658	1825462	A	G
16	rs146269201	1825489	A	G
16	rs139103048	1825605	T	C
16	rs578084673	1825650	T	C
16	rs201328408	1825744	A	G
16	rs374611176	1825765	G	A
16	rs13339350	1825774	C	T
16	rs200300991	1825855	G	C
16	rs114640322	1825890	T	C
16	rs543882375	1825939	A	G
16	rs563874572	1825965	G	C
16	rs61753375	1825982	T	C
16	rs9929680	1826023	A	G
16	rs201406919	1826031	A	G
16	rs377219719	1826035	T	C
16	rs142106391	1826040	T	C
16	rs190542947	1826041	A	G
16	rs199593669	1826075	C	G
16	rs61753376	1826148	A	G
16	rs2437732	1826302	G	T
16	rs537727255	1826323	C	T
16	rs551718253	1826364	G	C
16	rs2235636	1826377	A	G
16	rs111662907	1826418	G	A
16	rs535259200	1826515	A	C
16	rs187032513	1826557	T	A
16	rs116717999	1826573	T	C
16	rs191479216	1826668	C	T
16	rs181756783	1826775	T	C
16	rs187361048	1826858	A	G
16	rs13889	1827002	T	C
16	rs145708169	1827004	T	C
16	rs540978696	1827007	C	T
16	rs147735377	1827133	A	G
16	rs569814895	1827217	A	G
16	rs543256977	1827475	C	G
16	rs13332165	1827522	G	T
16	rs140938498	1827700	G	C
16	rs1178432	1827836	T	C
16	rs138705764	1827857	T	C
16	rs192955623	1828006	T	C
16	rs35816944	1828030	A	G
16	rs200328531	1828077	T	C
16	rs111388867	1828081	A	G
16	rs138713221	1828091	T	C
16	rs199872665	1828207	A	G
16	rs146273979	1828264	A	G
16	rs575732450	1828266	T	C
16	rs74002455	1828282	A	G
16	rs552854113	1828603	A	G
16	rs201852854	1828651	A	G
16	rs529471695	1828754	T	C
16	rs185217358	1828755	A	G
16	rs139451603	1828782	T	C
16	rs550261420	1828789	T	C
16	rs8055552	1828839	G	A
16	rs554481192	1829137	A	G
16	rs140094914	1829276	G	T
16	rs58882766	1829315	A	G
16	rs551877617	1829472	T	C
16	rs192362504	1829493	T	C
16	rs148805941	1829607	C	G
16	rs560197468	1829787	T	C
16	rs117722993	1829969	T	C
16	rs140441062	1829978	T	C
16	rs188157252	1830011	T	G
16	rs145701138	1830140	A	G
16	rs564941339	1830331	A	G
16	rs547509096	1830352	T	C
16	rs1178433	1830437	G	A
16	rs566161831	1830506	C	G
16	rs1178434	1830551	C	G
16	rs553942569	1830560	A	G
16	rs1178435	1830621	T	C
16	rs113818102	1830803	A	G
16	rs189325451	1831004	A	G
16	rs143183600	1831274	T	C
16	rs202012895	1831409	A	C
16	rs148205331	1831446	A	G
16	rs573796053	1831575	T	C
16	rs1178436	1831653	T	C
16	rs115074965	1831814	A	G
16	rs1178437	1831912	G	C
16	rs534579658	1832007	T	C
16	rs546295618	1832291	T	G
16	rs28364711	1832363	A	G
16	rs542526105	1832465	G	C
16	rs544435316	1832516	G	T
16	rs2272974	1832529	A	G
16	rs114033402	1832558	A	G
16	rs551877974	1832592	T	C
16	rs28372678	1832615	A	G
16	rs111701870	1832656	A	C
16	rs575619988	1832735	C	G
16	rs186495512	1832747	A	G
16	rs139530935	1833206	T	C
16	rs550880735	1833285	T	A
16	rs539686822	1833339	T	C
16	rs191382454	1833378	T	G
16	rs555767003	1833409	A	T
16	rs72761177	1833508	A	G
16	rs572568515	1833600	G	A
16	rs72761178	1833618	G	A
16	rs112852210	1833652	C	G
16	rs187385236	1833654	C	A
16	rs147306092	1833657	A	G
16	rs192572814	1833673	G	C
16	rs72761179	1833711	G	T
16	rs149861903	1833789	A	G
16	rs534237154	1833810	T	G
16	rs1178438	1833829	T	G
16	rs553191875	1833843	T	C
16	rs573036622	1833884	T	C
16	rs563937818	1833903	G	C
16	rs549204467	1833989	A	T
16	rs551717242	1834040	T	C
16	rs73483730	1834056	T	A
16	rs148508730	1834267	A	G
16	rs557709583	1834310	C	A
16	rs560476805	1834375	A	G
16	rs529203003	1834399	T	C
16	rs544174502	1834421	A	G
16	rs192463439	1834458	T	C
16	rs12149777	1834724	G	A
16	rs557924111	1834944	A	G
16	rs141316289	1835010	A	G
16	rs540186667	1835065	C	T
16	rs2745170	1835231	G	T
16	rs565085055	1835318	A	G
16	rs2575352	1835393	A	G
16	rs111805911	1835622	A	G
16	rs529807559	1835810	C	T
16	rs73483738	1836019	T	C
16	rs118104889	1836063	A	G
16	rs556128298	1836081	A	G
16	rs150170231	1836213	A	G
16	rs34310454	1836231	A	G
16	rs344357	1836255	C	G
16	rs34768963	1836296	T	C
16	rs34528279	1836300	A	G
16	rs3829540	1836393	A	G
16	rs62040028	1836663	A	G
16	rs79769512	1836710	A	G
16	rs2235648	1836796	C	A
16	rs201674456	1836975	A	G
16	rs117426684	1837093	C	G
16	rs57025202	1837378	A	G
16	rs2235649	1837406	T	C
16	rs139391804	1837409	T	C
16	rs150456440	1837444	A	G
16	rs538137557	1837528	A	G
16	rs60875930	1837558	C	T
16	rs60850633	1837617	T	C
16	rs200353730	1837641	A	C
16	rs139942386	1837678	T	C
16	rs149434317	1837683	G	A
16	rs201633677	1837938	A	G
16	rs200887458	1837945	A	G
16	rs111886912	1837991	T	C
16	rs2272977	1838037	G	C
16	rs57822546	1838050	G	A
16	rs376017316	1838241	T	C
16	rs28568973	1838337	A	G
16	rs11643434	1838375	A	G
16	rs143740630	1838378	T	C
16	rs557811938	1838453	A	G
16	rs28534374	1838479	T	A
16	rs33933410	1838604	T	C
16	rs344359	1838640	T	C
16	rs149087218	1838701	A	G
16	rs11540961	1838703	A	G
16	rs11540963	1838781	G	A
16	rs35120492	1838802	A	G
16	rs7202773	1838830	A	G
16	rs1065656	1838836	C	G
16	rs572497646	1838861	G	A
16	rs45609132	1839015	T	C
16	rs1065663	1839023	G	A
16	rs567227076	1839109	A	G
16	rs1065666	1839134	T	C
16	rs344360	1839221	T	C
16	rs182986203	1839227	T	A
16	rs35255105	1839356	C	T
16	rs182939	1839377	T	C
16	rs73483753	1839538	A	G
16	rs192291813	1839540	A	G
16	rs576623716	1839666	T	C
16	rs141918044	1839726	T	C
16	rs150115008	1839738	A	G
16	rs8046777	1839747	T	C
16	rs138427601	1839776	T	C
16	rs560093662	1839798	A	C
16	rs71385717	1839992	T	C
16	rs12933610	1840055	T	C
16	rs138399634	1840139	A	G
16	rs559643076	1840221	A	C
16	rs34007612	1840290	T	C
16	rs547940593	1840347	A	C
16	rs33988059	1840362	A	G
16	rs570861063	1840374	G	C
16	rs576522908	1840491	A	G
16	rs143070371	1840711	T	C
16	rs146150726	1840769	A	G
16	rs9282731	1840777	A	G
16	rs2230053	1840853	T	C
16	rs9282730	1840927	A	G
16	rs200380381	1840941	T	C
16	rs113804102	1840958	A	C
16	rs368802110	1840997	T	C
16	rs17559	1841033	A	G
16	rs149707428	1841062	C	G
16	rs150857781	1841512	T	C
16	rs35706152	1841559	A	G
16	rs138434595	1841651	A	G
16	rs368097770	1841785	T	C
16	rs145588770	1841796	A	T
16	rs573461860	1842154	T	C
16	rs3751893	1842209	A	G
16	rs202244110	1842211	G	C
16	rs199507191	1842265	T	C
16	rs189350550	1842320	T	C
16	rs199804680	1842354	A	G
16	rs541360754	1842425	G	A
16	rs561612173	1842433	G	C
16	rs34680334	1842454	A	G
16	rs73483762	1842581	A	C
16	rs147628334	1842606	T	C
16	rs111844234	1842688	A	G
16	rs80253441	1842815	C	T
16	rs180753	1842820	C	G
16	rs143008659	1842940	T	G
16	rs28469124	1842973	C	G
16	rs186939	1843066	G	C
16	rs540690454	1843257	T	G
16	rs3817898	1843319	T	C
16	rs112652793	1843323	T	C
16	rs12445517	1843331	G	A
16	rs3817899	1843494	C	G
16	rs3817900	1843549	C	T
16	rs3817901	1843557	C	T
16	rs35261548	1843562	T	C
16	rs3817902	1843672	T	C
16	rs373594518	1843739	A	T
16	rs531007412	1843795	A	G
16	rs35391516	1843816	A	G
16	rs190215463	1843830	T	C
16	rs34360825	1843873	C	A
16	rs35587190	1843900	A	G
16	rs150323168	1843916	A	G
16	rs138445556	1843984	T	C
16	rs9923608	1844013	C	T
16	rs9923699	1844112	T	C
16	rs9930725	1844176	A	G
16	rs541508634	1844207	A	G
16	rs185919651	1844217	C	T
16	rs2745205	1844226	C	G
16	rs72552263	1844541	T	C
16	rs2473466	1844561	G	A
16	rs2745206	1844590	T	C
16	rs549220196	1844637	T	C
16	rs34679887	1844733	G	A
16	rs2256923	1844781	A	G
16	rs9924224	1844801	C	T
16	rs3829561	1844872	A	G
16	rs3829562	1844875	A	G
16	rs529295455	1844889	A	G
16	rs8050495	1845134	G	A
16	rs7498918	1845144	G	A
16	rs191986430	1845175	C	T
16	rs3829563	1845190	T	C
16	rs540036906	1845227	A	G
16	rs3764345	1845236	A	G
16	rs542641435	1845242	A	G
16	rs562517896	1845249	G	A
16	rs139002461	1845443	A	T
16	rs3764347	1845481	A	T
16	rs3764348	1845486	T	C
16	rs187663996	1845575	T	C
16	rs3764349	1845605	T	C
16	rs3764350	1845619	C	T
16	rs45449099	1845630	A	G
16	rs562346774	1845778	G	T
16	rs9927030	1845787	C	T
16	rs533809415	1845873	C	T
16	rs113965729	1845909	A	G
16	rs2575349	1846031	G	A
16	rs184371164	1846065	A	G
16	rs344351	1846211	G	C
16	rs7197536	1846241	T	C
16	rs566038389	1846260	C	T
16	rs7196354	1846335	C	G
16	rs575172179	1846340	A	T
16	rs7203424	1846360	C	T
16	rs7197929	1846412	T	C
16	rs7196541	1846423	A	G
16	rs344352	1846476	G	C
16	rs7198807	1846534	C	A
16	rs570385306	1846634	C	A
16	rs344353	1846636	C	G
16	rs577323028	1846733	A	G
16	rs344354	1846754	T	C
16	rs560517297	1846812	T	C
16	rs7198691	1846820	T	C
16	rs148821765	1846865	A	G
16	rs539682307	1846942	T	C
16	rs554151209	1847002	T	C
16	rs117757089	1847162	C	T
16	rs141362577	1847266	T	C
16	rs9939497	1847298	A	G
16	rs59385783	1847308	T	C
16	rs9940406	1847616	T	C
16	rs9930520	1847617	G	A
16	rs138151291	1847636	T	C
16	rs9939830	1847637	A	G
16	rs556065407	1847683	A	G
16	rs7203701	1847726	T	G
16	rs4786578	1847748	C	G
16	rs7205059	1847776	T	C
16	rs539439302	1847812	G	A
16	rs571305829	1847821	C	T
16	rs147199756	1847823	T	C
16	rs542076818	1847824	A	G
16	rs191715862	1847828	G	A
16	rs77447964	1847846	A	C
16	rs9932890	1847868	G	T
16	rs9930713	1847896	G	A
16	rs9922462	1848011	T	C
16	rs9932875	1848012	G	A
16	rs9932983	1848184	G	A
16	rs537638596	1848196	A	G
16	rs112424522	1848207	C	T
16	rs115317045	1848213	T	C
16	rs140942273	1848225	T	C
16	rs144653670	1848264	G	C
16	rs184890600	1848282	A	C
16	rs9922139	1848329	T	G
16	rs9933168	1848361	G	A
16	rs75406263	1848390	G	A
16	rs190169122	1848405	A	G
16	rs148970153	1848409	G	C
16	rs111499645	1848470	G	C
16	rs9922303	1848512	A	G
16	rs113666107	1848642	A	C
16	rs116845475	1848649	T	A
16	rs35104579	1848657	T	A
16	rs146434462	1848701	A	G
16	rs6600166	1848748	T	C
16	rs12596160	1848784	A	G
16	rs55684627	1848817	A	G
16	rs59116760	1848882	C	A
16	rs6600167	1848912	G	A
16	rs113908028	1848915	C	G
16	rs8048162	1848918	T	C
16	rs6600168	1848927	T	C
16	rs2575345	1848984	T	A
16	rs143157755	1849040	C	G
16	rs541672248	1849070	A	G
16	rs147481304	1849102	G	T
16	rs2357297	1849120	C	T
16	rs547208193	1849255	A	G
16	rs144633555	1849301	C	T
16	rs4567715	1849363	C	G
16	rs4335769	1849376	A	G
16	rs4567716	1849410	T	G
16	rs189252728	1849460	G	C
16	rs113137963	1849504	T	C
16	rs117383895	1849505	A	G
16	rs117507704	1849548	C	G
16	rs574083627	1849602	A	C
16	rs114387884	1849612	C	T
16	rs192370361	1849632	T	C
16	rs344356	1849633	G	T
16	rs7200472	1849669	C	T
16	rs191844743	1849858	C	T
16	rs184990758	1849865	T	C
16	rs9925354	1849866	A	G
16	rs9938694	1849872	C	T
16	rs9936486	1849888	G	A
16	rs4316755	1849916	G	T
16	rs9925460	1849943	A	G
16	rs139812400	1850002	C	T
16	rs2011088	1850091	C	T
16	rs2745188	1850177	G	A
16	rs9933403	1850194	T	C
16	rs2575343	1850195	G	A
16	rs3859133	1850235	C	T
16	rs534352187	1850358	C	A
16	rs4100646	1850446	A	G
16	rs7190337	1850469	C	A
16	rs559913844	1850510	T	C
16	rs113978290	1850576	C	T
16	rs531112301	1850610	C	T
16	rs182521567	1850788	A	G
16	rs557326810	1850806	A	G
16	rs7189070	1850813	A	G
16	rs7190601	1850944	T	C
16	rs2247930	1850952	C	T
16	rs142658204	1850989	C	T
16	rs117018946	1851036	T	C
16	rs2575342	1851068	G	C
16	rs2745189	1851148	T	C
16	rs2745190	1851161	A	T
16	rs7201285	1851234	C	T
16	rs7195654	1851236	T	C
16	rs191178479	1851272	T	C
16	rs183701643	1851359	A	G
16	rs7196052	1851436	T	C
16	rs56382547	1851453	A	G
16	rs118037660	1851473	G	C
16	rs7194941	1851555	C	G
16	rs557734928	1851599	A	C
16	rs7196434	1851648	G	C
16	rs7196443	1851653	T	C
16	rs7195128	1851672	C	G
16	rs79450772	1851721	C	G
16	rs9926962	1851826	G	A
16	rs9927047	1851927	C	A
16	rs9929262	1851928	C	T
16	rs9929264	1851934	C	T
16	rs9929185	1852070	G	A
16	rs533995666	1852538	C	G
16	rs117639431	1852682	C	A
16	rs9939680	1852720	T	C
16	rs9929803	1852748	G	A
16	rs9931955	1852751	C	T
16	rs9939694	1852760	T	C
16	rs2247696	1852775	T	C
16	rs9939766	1852808	A	C
16	rs9939141	1852826	A	G
16	rs9929893	1852867	C	A
16	rs529398842	1852952	C	G
16	rs2745191	1853013	G	C
16	rs78540053	1853275	A	G
16	rs74505528	1853327	G	C
16	rs112690906	1853335	T	C
16	rs78207788	1853375	C	T
16	rs190027383	1853393	T	C
16	rs7187104	1853576	G	A
16	rs192533838	1853656	C	T
16	rs7185225	1853698	A	G
16	rs2575340	1853701	T	C
16	rs564343781	1853767	T	C
16	rs199962783	1853788	A	T
16	rs2575339	1853859	T	C
16	rs2745192	1853870	C	G
16	rs72549226	1853885	G	A
16	rs2745193	1853959	A	G
16	rs72549227	1853963	C	G
16	rs2745194	1854038	C	T
16	rs28535859	1854101	A	G
16	rs79629742	1854188	C	G
16	rs8050030	1854391	A	G
16	rs144797124	1854444	A	G
16	rs77317156	1854506	A	G
16	rs1742450	1854540	C	T
16	rs573223779	1854546	A	G
16	rs549361029	1854594	T	C
16	rs1742453	1854648	G	A
16	rs544191365	1854674	T	C
16	rs115879441	1854696	T	C
16	rs78877720	1854712	T	C
16	rs568381427	1854759	G	A
16	rs181085192	1854934	T	C
16	rs2745195	1854936	T	C
16	rs116397525	1855008	A	G
16	rs2575336	1855034	G	C
16	rs2745196	1855141	T	C
16	rs181164306	1855180	A	T
16	rs550927436	1855244	T	C
16	rs2745197	1855280	C	T
16	rs111544009	1855351	T	C
16	rs558060628	1855378	T	C
16	rs182972389	1855379	A	G
16	rs1742409	1855431	C	A
16	rs141023621	1855481	A	G
16	rs1657096	1855566	T	C
16	rs144812498	1855609	G	C
16	rs1657097	1855669	G	T
16	rs149336113	1855728	C	G
16	rs187460779	1855735	C	T
16	rs72547227	1855743	G	A
16	rs1657098	1855764	G	A
16	rs1742410	1855770	C	T
16	rs192956805	1855783	A	G
16	rs73485843	1855903	C	G
16	rs4786598	1856131	C	G
16	rs4786600	1856160	T	C
16	rs142744086	1856239	T	C
16	rs192265602	1856247	G	C
16	rs113041534	1856368	C	G
16	rs150072940	1856384	A	G
16	rs78979996	1856427	T	C
16	rs8047464	1856440	T	C
16	rs56049707	1856494	C	T
16	rs145387076	1856611	G	A
16	rs528172835	1856618	T	C
16	rs189345863	1856698	A	G
16	rs6600170	1856818	C	A
16	rs6600171	1856857	C	G
16	rs7189127	1856887	T	C
16	rs6600172	1856959	T	C
16	rs113414877	1857034	C	T
16	rs11248890	1857047	G	A
16	rs150376984	1857051	G	T
16	rs149037607	1857117	T	C
16	rs9925482	1857181	C	T
16	rs180792540	1857242	C	T
16	rs566992525	1857251	C	G
16	rs2745198	1857362	G	A
16	rs185826506	1857439	A	G
16	rs543849231	1857441	G	C
16	rs190202859	1857445	A	G
16	rs142778159	1857488	T	G
16	rs147376923	1857490	T	C
16	rs567030658	1857524	G	A
16	rs369661599	1857525	C	G
16	rs564929823	1857562	C	G
16	rs74002481	1857674	C	T
16	rs2473469	1857709	C	T
16	rs2473467	1858015	C	G
16	rs574729761	1858031	A	T
16	rs150696213	1858061	A	G
16	rs1028590	1858069	C	T
16	rs1657105	1858287	G	T
16	rs532070221	1858288	G	A
16	rs185906396	1858363	A	G
16	rs11862061	1858365	G	T
16	rs1657106	1858385	C	T
16	rs555123992	1858388	A	G
16	rs1657107	1858394	T	C
16	rs35509613	1858396	C	G
16	rs142597930	1858403	G	A
16	rs564476315	1858429	A	G
16	rs577619284	1858446	C	T
16	rs188968189	1858553	A	G
16	rs570592505	1858562	C	A
16	rs530597157	1858638	A	G
16	rs575537679	1858717	A	G
16	rs1623452	1858766	G	A
16	rs1623559	1858805	G	A
16	rs1623562	1858808	T	C
16	rs72547280	1858810	C	G
16	rs541858091	1858860	T	C
16	rs1624387	1858888	G	A
16	rs150980174	1858896	C	G
16	rs1625344	1859032	C	T
16	rs1057071	1859150	G	A
16	rs1057070	1859153	T	C
16	rs140899100	1859351	A	G
16	rs1628812	1859432	G	C
16	rs79226134	1859440	A	C
16	rs1629513	1859476	G	A
16	rs118097552	1859478	C	G
16	rs1629534	1859482	A	C
16	rs112220973	1859593	T	C
16	rs2076448	1859618	G	A
16	rs2076449	1859638	T	C
16	rs2745199	1859730	G	A
16	rs1742442	1859850	A	G
16	rs2076450	1860021	T	C
16	rs1657108	1860081	G	T
16	rs547777700	1860114	A	G
16	rs11248891	1860128	T	C
16	rs7186249	1860196	G	C
16	rs1742445	1860239	G	C
16	rs1657109	1860258	G	A
16	rs556166268	1860316	T	C
16	rs72547258	1860360	G	A
16	rs2516314	1860431	G	C
16	rs530031668	1860482	A	G
16	rs56091477	1860547	T	C
16	rs9932450	1860563	C	G
16	rs10083731	1860661	G	A
16	rs181774746	1860758	A	C
16	rs8046750	1860805	C	G
16	rs117801512	1860958	C	A
16	rs149479176	1861143	G	A
16	rs182219060	1861146	A	G
16	rs2300642	1861287	T	C
16	rs529707417	1861308	A	G
16	rs2262271	1861359	G	C
16	rs548284886	1861436	A	G
16	rs2300641	1861479	T	C
16	rs547874683	1861628	T	C
16	rs570977685	1861699	G	A
16	rs563373938	1861782	A	G
16	rs12719795	1861839	G	T
16	rs528371322	1861856	A	T
16	rs9928547	1861916	T	C
16	rs191852314	1861946	T	C
16	rs9935687	1861986	G	A
16	rs9938397	1862010	C	G
16	rs12929489	1862011	G	C
16	rs116784163	1862022	T	C
16	rs184295382	1862030	G	C
16	rs9928472	1862051	A	G
16	rs9937825	1862080	G	C
16	rs9928484	1862089	A	G
16	rs530631416	1862094	A	G
16	rs570613275	1862136	G	A
16	rs9928566	1862170	A	G
16	rs113033371	1862182	T	C
16	rs558286263	1862226	A	G
16	rs578216163	1862253	A	T
16	rs9937991	1862296	G	C
16	rs530783459	1862408	A	G
16	rs1657110	1862652	G	T
16	rs1742458	1862673	G	C
16	rs4786635	1862724	G	A
16	rs181908979	1862876	A	C
16	rs112205854	1862877	A	G
16	rs138896210	1862907	C	A
16	rs11644716	1862927	C	T
16	rs12598216	1862983	G	T
16	rs1657111	1863016	G	A
16	rs567753098	1863052	T	A
16	rs73485872	1863086	T	C
16	rs12595860	1863104	T	C
16	rs143044850	1863116	A	G
16	rs73485876	1863151	T	C
16	rs116157303	1863152	A	G
16	rs548098961	1863284	A	G
16	rs111589802	1863446	G	C
16	rs73485882	1863476	C	A
16	rs2575357	1863520	C	T
16	rs35926706	1863640	T	C
16	rs568935834	1863764	G	A
16	rs116212606	1863829	T	C
16	rs11859263	1863972	G	C
16	rs11859266	1863981	G	C
16	rs11864471	1864251	G	A
16	rs11860201	1864365	T	C
16	rs186505693	1864368	A	G
16	rs11248892	1864394	G	A
16	rs539058675	1864412	G	T
16	rs112138636	1864463	A	G
16	rs187807665	1864667	A	G
16	rs191583488	1864672	A	G
16	rs564649969	1864697	A	G
16	rs7192399	1864710	C	A
16	rs7191714	1864716	G	C
16	rs62038374	1864817	G	T
16	rs7197435	1864847	C	T
16	rs537417449	1864886	C	A
16	rs12596619	1864957	T	C
16	rs56347514	1864959	C	T
16	rs185225846	1864996	C	A
16	rs12597098	1865094	T	C
16	rs55639428	1865110	T	G
16	rs55923129	1865231	A	G
16	rs56169001	1865250	A	G
16	rs56237812	1865259	C	G
16	rs568511199	1865423	T	A
16	rs144746349	1865480	T	G
16	rs11865665	1865536	G	A
16	rs11866526	1865643	A	T
16	rs117538845	1865751	A	G
16	rs149540886	1865794	T	C
16	rs112235796	1865871	G	T
16	rs59518029	1865888	T	C
16	rs530949397	1865988	T	C
16	rs181452731	1866082	T	C
16	rs62038378	1866102	T	C
16	rs139653240	1866132	A	G
16	rs112501865	1866184	A	G
16	rs79164837	1866232	C	T
16	rs75526309	1866258	A	G
16	rs559390439	1866261	C	T
16	rs113907081	1866263	T	G
16	rs115157766	1866270	A	G
16	rs12597803	1866271	T	C
16	rs74002488	1866293	T	A
16	rs73485893	1866303	A	C
16	rs73485896	1866339	A	G
16	rs12596094	1866362	G	T
16	rs115196694	1866368	G	A
16	rs150576288	1866406	T	C
16	rs576964438	1866424	T	C
16	rs74002490	1866500	T	A
16	rs73485899	1866578	C	G
16	rs543958424	1866611	A	G
16	rs2076451	1866664	A	G
16	rs11862755	1866873	T	C
16	rs138102620	1866946	T	C
16	rs11863390	1867014	C	G
16	rs372934950	1867023	A	G
16	rs11860469	1867040	C	T
16	rs372230818	1867043	A	G
16	rs185905364	1867117	G	C
16	rs61729103	1867190	T	C
16	rs144037672	1867236	C	T
16	rs139868307	1867268	A	G
16	rs74002493	1867338	G	C
16	rs112575251	1867370	A	C
16	rs553724097	1867496	C	G
16	rs573774321	1867529	G	A
16	rs543169638	1867538	G	A
16	rs73485902	1867563	C	T
16	rs548685444	1867761	A	G
16	rs58982009	1867795	G	A
16	rs550920965	1867816	C	G
16	rs57027787	1867841	C	G
16	rs143396154	1867866	T	C
16	rs59726966	1867876	G	T
16	rs57706649	1867953	G	A
16	rs111611008	1868112	C	T
16	rs74002495	1868133	A	G
16	rs59895877	1868142	C	G
16	rs60852871	1868220	A	C
16	rs60931808	1868263	C	A
16	rs57120036	1868313	A	G
16	rs117014940	1868330	T	C
16	rs60227856	1868331	G	A
16	rs138289484	1868500	T	C
16	rs60385764	1868553	A	C
16	rs344361	1868554	T	C
16	rs550081532	1868556	A	G
16	rs74002496	1868581	A	G
16	rs56667785	1868613	T	C
16	rs11646951	1868647	A	C
16	rs60111421	1868662	T	C
16	rs565726956	1868995	T	C
16	rs55880916	1869044	A	G
16	rs7205570	1869104	C	T
16	rs56316151	1869147	A	G
16	rs201209427	1869273	T	C
16	rs550518212	1869280	G	C
16	rs567072530	1869297	A	G
16	rs2076452	1869326	C	T
16	rs56226103	1869383	T	C
16	rs2437731	1869426	A	G
16	rs144158473	1869449	C	G
16	rs57323288	1869493	A	G
16	rs2076453	1869591	C	A
16	rs55706729	1869592	G	A
16	rs2076454	1869600	G	A
16	rs2076455	1869606	C	A
16	rs2076456	1869616	T	G
16	rs541710003	1869629	A	G
16	rs56003765	1869638	A	G
16	rs114969436	1869764	G	C
16	rs569505816	1869805	C	G
16	rs17849371	1869907	A	G
16	rs141056839	1869944	T	C
16	rs111588797	1869949	A	G
16	rs115389912	1869974	A	G
16	rs114352351	1869987	T	C
16	rs200238585	1870050	A	G
16	rs145800593	1870109	A	G
16	rs551639841	1870132	T	C
16	rs55786131	1870133	A	G
16	rs56309238	1870147	G	C
16	rs552557392	1870218	A	G
16	rs74002499	1870347	C	A
16	rs114209829	1870349	T	A
16	rs111886743	1870352	T	C
16	rs76185191	1870415	G	A
16	rs73488019	1870424	T	G
16	rs73488020	1870461	A	G
16	rs2268675	1870546	T	C
16	rs528870607	1870603	A	G
16	rs57800637	1870604	T	C
16	rs2268674	1870641	T	G
16	rs2268673	1870765	T	C
16	rs142316416	1870972	G	A
16	rs9652775	1870981	T	C
16	rs552265461	1870999	C	G
16	rs79568963	1871040	T	C
16	rs2268672	1871090	G	A
16	rs9652784	1871119	C	G
16	rs2268671	1871230	T	A
16	rs2268670	1871329	T	C
16	rs371632973	1871388	A	G
16	rs1111687	1871535	T	C
16	rs529888209	1871664	C	T
16	rs11862103	1871698	A	G
16	rs2268669	1871727	T	C
16	rs112192170	1871834	T	C
16	rs2437730	1871945	G	T
16	rs2575344	1871953	G	T
16	rs11639880	1871956	G	T
16	rs60563107	1871959	G	T
16	rs200305090	1871961	G	T
16	rs56254889	1871966	A	T
16	rs59319735	1871967	A	T
16	rs532669546	1871986	A	G
16	rs35216968	1872017	A	G
16	rs34743458	1872031	G	A
16	rs2268668	1872071	A	G
16	rs73488031	1872085	A	C
16	rs238680	1872160	G	A
16	rs55791023	1872187	C	T
16	rs148647919	1872209	A	G
16	rs373658915	1872249	A	G
16	rs142111277	1872277	T	C
16	rs11558512	1872312	A	G
16	rs8045169	1872459	T	C
16	rs238679	1872479	A	G
16	rs576969088	1872493	T	C
16	rs238678	1872722	A	G
16	rs11641257	1872752	C	T
16	rs199877717	1872832	T	C
16	rs58542872	1872922	G	C
16	rs28416063	1873083	G	T
16	rs104843	1873087	C	A
16	rs57505570	1873176	C	G
16	rs191152020	1873332	A	G
16	rs149159	1873355	A	G
16	rs146434413	1873372	T	C
16	rs539382751	1873449	C	T
16	rs570275600	1873523	T	C
16	rs76225872	1873561	C	A
16	rs78150312	1873583	T	C
16	rs182550667	1873641	A	G
16	rs549637592	1873642	A	G
16	rs79049864	1873793	T	C
16	rs74248380	1873810	C	A
16	rs28629422	1873856	T	C
16	rs9925264	1873897	T	A
16	rs58222621	1873949	A	C
16	rs62038380	1873980	A	G
16	rs34419509	1874032	A	G
16	rs3760041	1874128	G	C
16	rs3760040	1874146	A	C
16	rs373081812	1874196	A	C
16	rs3760039	1874228	C	A
16	rs2437728	1874232	A	C
16	rs114060200	1874363	A	T
16	rs113729759	1874427	A	G
16	rs549227145	1874459	C	G
16	rs141233805	1874550	A	G
16	rs3760038	1874717	T	C
16	rs565326922	1874745	G	A
16	rs532893497	1874786	A	C
16	rs8056465	1874926	C	G
16	rs12929029	1874943	A	G
16	rs11648072	1874973	T	C
16	rs3760037	1875044	A	G
16	rs3760035	1875079	C	G
16	rs192808065	1875095	A	G
16	rs539962787	1875099	T	C
16	rs3760034	1875103	A	G
16	rs1657151	1875154	C	A
16	rs527452507	1875188	A	G
16	rs547913773	1875189	T	A
16	rs1657152	1875192	G	A
16	rs539336706	1875294	A	G
16	rs183607348	1875605	G	C
16	rs7204566	1875845	A	G
16	rs181135732	1875854	T	C
16	rs147715272	1875859	A	G
16	rs116786247	1875888	C	G
16	rs3760031	1875902	C	T
16	rs141049789	1875938	A	C
16	rs186173988	1875979	A	G
16	rs75475326	1875986	C	G
16	rs190341075	1876047	T	C
16	rs575990232	1876095	A	G
16	rs544980210	1876148	C	T
16	rs181669136	1876170	A	G
16	rs11248893	1876216	T	G
16	rs7187048	1876261	T	G
16	rs529822205	1876277	A	G
16	rs550252579	1876397	G	C
16	rs116869551	1876619	T	C
16	rs12920937	1876804	T	G
16	rs576095803	1876826	C	T
16	rs13330675	1876944	C	G
16	rs7188401	1876949	C	G
16	rs572036965	1876951	T	C
16	rs28364709	1877175	A	G
16	rs200115670	1877330	C	A
16	rs74518158	1877392	T	C
16	rs201234911	1877440	T	C
16	rs3743854	1877494	C	T
16	rs200357596	1877543	T	G
16	rs3743853	1877558	A	G
16	rs3743852	1877698	G	C
16	rs13166	1877913	G	C
16	rs1143032	1878031	A	G
16	rs1143033	1878032	T	C
16	rs111899105	1878041	C	G
16	rs1143034	1878067	G	C
16	rs79140651	1878330	A	G
16	rs1065583	1878492	A	G
16	rs1065584	1878521	G	C
16	rs1065585	1878597	C	T
16	rs542831868	1878611	A	G
16	rs1065586	1878641	C	A
16	rs1065587	1878740	G	A
16	rs1065589	1878801	T	G
16	rs1065590	1878852	C	T
16	rs34277837	1878862	A	G
16	rs79681924	1878883	C	G
16	rs11643306	1878924	T	G
16	rs11643316	1878977	A	G
16	rs73488060	1879013	T	G
16	rs238683	1879065	A	T
16	rs238682	1879097	G	A
16	rs62038392	1879293	G	A
16	rs72762855	1879422	A	G
16	rs7185299	1879423	T	C
16	rs36040510	1879494	C	G
16	rs75569713	1879498	C	A
16	rs72762857	1879514	T	C
16	rs72762858	1879515	G	A
16	rs35148647	1879592	T	A
16	rs117802351	1879737	T	C
16	rs35813105	1879780	C	T
16	rs11644998	1879876	T	C
16	rs144928692	1879917	G	T
16	rs11644748	1879960	A	G
16	rs565922607	1880084	C	G
16	rs11648810	1880149	G	C
16	rs11648848	1880213	G	C
16	rs577348494	1880321	T	G
16	rs111646775	1880431	C	G
16	rs567396688	1880684	T	C
16	rs151030091	1880691	C	T
16	rs62038394	1880740	A	G
16	rs550458064	1880759	T	C
16	rs112527989	1880814	G	C
16	rs62038395	1880879	T	A
16	rs60160069	1880911	G	C
16	rs113890743	1880915	A	C
16	rs66461486	1880992	G	T
16	rs8044343	1881145	C	G
16	rs72762860	1881159	T	A
16	rs62038396	1881180	A	C
16	rs117285973	1881195	T	C
16	rs9944346	1881197	G	A
16	rs116991557	1881365	G	A
16	rs66649019	1881446	T	C
16	rs66591266	1881485	C	T
16	rs72762862	1881494	T	C
16	rs34392705	1881556	C	T
16	rs35002595	1881572	C	G
16	rs34705505	1881586	G	T
16	rs35310267	1881611	T	C
16	rs34873309	1881660	G	A
16	rs569672695	1881688	T	C
16	rs3903206	1881701	G	A
16	rs3903205	1881704	T	C
16	rs184286363	1881835	T	C
16	rs3895165	1881900	T	C
16	rs111908928	1881920	T	C
16	rs143575696	1882051	C	T
16	rs574553638	1882125	C	A
16	rs189520847	1882138	T	C
16	rs11641144	1882157	A	G
16	rs61656020	1882221	G	C
16	rs573164792	1882248	C	T
16	rs369951542	1882257	T	C
16	rs11647837	1882310	A	T
16	rs112331372	1882313	T	A
16	rs112623131	1882317	A	G
16	rs532260568	1882320	T	C
16	rs552221274	1882321	G	T
16	rs11641513	1882330	G	C
16	rs530005960	1882333	A	G
16	rs62038397	1882505	G	A
16	rs62038398	1882520	T	C
16	rs10468426	1882614	C	A
16	rs576035997	1882677	T	C
16	rs12929915	1882725	C	T
16	rs10468427	1882740	T	C
16	rs10468428	1882914	G	A
16	rs150910254	1882929	C	T
16	rs78965917	1882974	C	T
16	rs71385719	1883145	G	C
16	rs10468429	1883231	A	G
16	rs238677	1883279	C	T
16	rs116846203	1883321	T	A
16	rs72762865	1883355	C	T
16	rs80347459	1883359	T	C
16	rs66659109	1883378	G	T
16	rs144253537	1883416	C	G
16	rs72762866	1883453	C	T
16	rs79579996	1883471	G	A
16	rs72762867	1883501	T	A
16	rs4405553	1883508	G	A
16	rs111486214	1883554	C	A
16	rs113176185	1883644	T	C
16	rs143708619	1883688	A	G
16	rs549188853	1883848	T	C
16	rs569420854	1884002	A	G
16	rs141033782	1884015	C	T
16	rs534532797	1884124	G	A
16	rs200701039	1884281	C	G
16	rs188233779	1884372	A	G
16	rs529183883	1884436	T	A
16	rs540350562	1884449	A	G
16	rs171162	1884501	T	A
16	rs543984767	1884538	A	G
16	rs62038399	1884656	G	T
16	rs537572030	1884692	A	G
16	rs10468430	1884724	G	A
16	rs10468421	1884861	A	G
16	rs199550464	1884940	A	C
16	rs201447954	1884949	G	C
16	rs10468422	1884954	T	A
16	rs111853278	1885036	G	A
16	rs10468423	1885210	T	C
16	rs113743262	1885211	A	G
16	rs12325337	1885257	C	G
16	rs12325082	1885288	G	T
16	rs186938	1885537	T	G
16	rs11645599	1885550	A	G
16	rs13332303	1885632	C	T
16	rs73490122	1885651	T	C
16	rs11248895	1886021	C	T
16	rs11248896	1886022	A	G
16	rs192569823	1886115	G	A
16	rs73490123	1886128	T	C
16	rs9652776	1886233	T	C
16	rs181465542	1886492	T	A
16	rs9652786	1886522	C	T
16	rs9652777	1886609	G	C
16	rs9652778	1886673	C	G
16	rs549839073	1886768	G	C
16	rs12325141	1886966	G	A
16	rs12325218	1886981	G	T
16	rs12325282	1887016	G	T
16	rs12325217	1887108	T	A
16	rs145589789	1887116	A	G
16	rs62038400	1887252	C	T
16	rs58359138	1887273	T	C
16	rs60181953	1887281	T	C
16	rs75948718	1887282	T	C
16	rs115944821	1887487	T	G
16	rs59746463	1887490	C	T
16	rs11643835	1887574	G	A
16	rs11648578	1887638	A	G
16	rs59651420	1887665	G	A
16	rs113237176	1887702	A	G
16	rs66509847	1887937	T	C
16	rs73490142	1887994	G	C
16	rs74891344	1888037	A	G
16	rs67309640	1888177	T	G
16	rs62038405	1888264	C	G
16	rs62038406	1888308	T	C
16	rs62038407	1888457	C	A
16	rs62038408	1888486	G	A
16	rs575999808	1888598	G	A
16	rs191481879	1888651	A	G
16	rs62038409	1888684	G	A
16	rs528034242	1888727	G	C
16	rs56164716	1888789	T	C
16	rs530695882	1888802	T	C
16	rs533697819	1888814	C	T
16	rs570510463	1888832	G	A
16	rs55769149	1888954	C	A
16	rs56057739	1888980	G	A
16	rs55801530	1889002	T	C
16	rs55706738	1889009	G	A
16	rs55829224	1889189	G	A
16	rs143531383	1889421	C	A
16	rs3813759	1889616	A	C
16	rs3813760	1889645	T	C
16	rs3813761	1889714	C	T
16	rs572638224	1889717	T	C
16	rs186419402	1889787	T	C
16	rs3848346	1889821	A	C
16	rs3848347	1889907	A	G
16	rs3848348	1890056	G	T
16	rs9931988	1890100	C	G
16	rs9922899	1890206	C	A
16	rs3848349	1890233	G	A
16	rs73490157	1890285	C	T
16	rs62038423	1890373	C	G
16	rs80080927	1890392	T	C
16	rs145175344	1890461	A	T
16	rs62038424	1890479	G	A
16	rs551517116	1890513	T	C
16	rs142232244	1890618	T	C
16	rs28688243	1890692	C	G
16	rs557488816	1890701	G	C
16	rs11863940	1890793	T	C
16	rs62038425	1890841	G	A
16	rs527646987	1890974	G	A
16	rs561293271	1891017	C	T
16	rs570201523	1891094	G	C
16	rs149923466	1891096	T	C
16	rs571245260	1891112	T	G
16	rs533814273	1891119	T	G
16	rs55829867	1891166	T	C
16	rs56103500	1891218	C	T
16	rs112539690	1891309	A	G
16	rs541055119	1891314	T	C
16	rs116524448	1891318	A	C
16	rs530345190	1891322	G	A
16	rs188206201	1891323	A	G
16	rs73490167	1891374	A	G
16	rs552490430	1891405	A	T
16	rs116364497	1891406	T	C
16	rs72762875	1891490	C	T
16	rs376341080	1891534	A	C
16	rs572243067	1891562	A	C
16	rs113730216	1891567	C	T
16	rs543441620	1891645	C	A
16	rs62038427	1891682	T	C
16	rs11647044	1891723	T	C
16	rs11642119	1891724	G	A
16	rs138046004	1891843	G	T
16	rs75546096	1891903	A	C
16	rs574586684	1892150	A	G
16	rs577480684	1892239	T	G
16	rs112730167	1892437	A	G
16	rs62038428	1892549	G	A
16	rs112311350	1892607	G	A
16	rs563394822	1892622	T	C
16	rs180823964	1892696	G	A
16	rs186507777	1892697	T	C
16	rs143091765	1892704	A	G
16	rs542470781	1892736	T	C
16	rs62038429	1892882	C	T
16	rs62038430	1892966	G	C
16	rs144517319	1893083	A	C
16	rs28780723	1893122	T	C
16	rs1162396	1893150	T	C
16	rs149886313	1893310	T	A
16	rs116215052	1893312	T	A
16	rs556020700	1893314	T	A
16	rs575704782	1893315	A	T
16	rs9806787	1893343	A	C
16	rs576847808	1893517	G	T
16	rs56934115	1893596	A	G
16	rs11248897	1893704	C	A
16	rs11248898	1893809	A	G
16	rs3848350	1893882	C	T
16	rs114592211	1893965	A	T
16	rs10903011	1894005	G	T
16	rs188975930	1894041	A	G
16	rs116299046	1894119	A	G
16	rs111866141	1894150	T	G
16	rs78080772	1894189	C	T
16	rs182935168	1894382	T	C
16	rs12599335	1894411	C	T
16	rs12599341	1894479	C	T
16	rs538494362	1894660	A	G
16	rs9806962	1894728	G	T
16	rs9806824	1894790	G	C
16	rs572601671	1894813	A	C
16	rs9806825	1894852	G	C
16	rs9806826	1894912	T	C
16	rs9806945	1894961	G	A
16	rs116866098	1894991	G	A
16	rs4598914	1895030	A	T
16	rs4644862	1895031	G	C
16	rs557040620	1895055	C	G
16	rs3848351	1895289	G	A
16	rs3848352	1895297	G	A
16	rs150201816	1895323	G	A
16	rs3925437	1895375	G	A
16	rs3925438	1895438	G	A
16	rs112468240	1895452	C	T
16	rs550552999	1895532	G	A
16	rs547600418	1895659	A	G
16	rs62038431	1895982	T	C
16	rs62038432	1895987	T	C
16	rs62038433	1896020	A	T
16	rs62038434	1896024	G	A
16	rs62038435	1896101	T	G
16	rs62038436	1896337	G	C
16	rs62038437	1896556	A	G
16	rs62038438	1896557	C	A
16	rs62038439	1896573	A	T
16	rs111505355	1896674	T	C
16	rs116468904	1896812	A	G
16	rs2859530	1896815	C	A
16	rs112582341	1896864	G	A
16	rs3952979	1896884	A	G
16	rs62038440	1896940	C	G
16	rs140675617	1897023	A	G
16	rs62038441	1897070	C	A
16	rs62038442	1897073	C	T
16	rs144430551	1897102	C	G
16	rs184940203	1897104	T	C
16	rs190190124	1897105	C	G
16	rs145332950	1897112	T	C
16	rs9931865	1897201	A	G
16	rs143391016	1897292	A	G
16	rs151248177	1897395	A	G
16	rs58181589	1897418	G	A
16	rs537441336	1897477	A	C
16	rs11640407	1897494	T	A
16	rs74739209	1897580	C	A
16	rs552721132	1897991	A	G
16	rs57530073	1898045	C	T
16	rs58987215	1898058	T	C
16	rs1742414	1898097	T	C
16	rs188187316	1898178	T	A
16	rs11642885	1898376	C	T
16	rs60068666	1898461	C	G
16	rs562912917	1898485	A	G
16	rs62038447	1898595	G	A
16	rs111688244	1898638	A	G
16	rs59714659	1898729	A	G
16	rs57938885	1898837	A	G
16	rs535700659	1898847	G	C
16	rs555915205	1898885	G	A
16	rs574467526	1898893	T	C
16	rs62038449	1898999	C	G
16	rs62038450	1899006	C	T
16	rs116559020	1899114	T	C
16	rs61589779	1899115	A	G
16	rs138033584	1899192	C	T
16	rs2974849	1899280	A	G
16	rs4786696	1899427	G	A
16	rs537631607	1899463	C	T
16	rs182273603	1899474	A	G
16	rs4786697	1899480	A	G
16	rs55915731	1899541	T	C
16	rs116242500	1899580	C	G
16	rs554035428	1899595	T	C
16	rs569444185	1899633	T	C
16	rs9938029	1899645	G	C
16	rs115592508	1899666	G	A
16	rs12930963	1899698	C	G
16	rs9938724	1899700	C	A
16	rs9938725	1899706	C	T
16	rs555681817	1899843	G	T
16	rs576637849	1899861	G	A
16	rs74497451	1899871	T	A
16	rs2492886	1899950	G	T
16	rs2575359	1900035	T	A
16	rs2815299	1900147	G	T
16	rs2815300	1900154	G	T
16	rs151101708	1900305	T	C
16	rs539156403	1900319	T	C
16	rs139830419	1900375	C	T
16	rs149853541	1900382	T	C
16	rs574033193	1900574	A	T
16	rs1742416	1900699	A	C
16	rs1742417	1900705	C	T
16	rs147046012	1900739	A	G
16	rs1742418	1900847	G	A
16	rs7200137	1901211	G	T
16	rs1657116	1901478	G	A
16	rs74552214	1901712	T	G
16	rs9921618	1901721	C	T
16	rs568967239	1901785	C	T
16	rs1742419	1901809	C	T
16	rs1625279	1901844	G	A
16	rs1625393	1901893	A	G
16	rs556285420	1901915	C	T
16	rs561544888	1902048	C	T
16	rs138774030	1902076	C	T
16	rs77367416	1902091	A	G
16	rs2492883	1902105	A	G
16	rs2575360	1902308	G	A
16	rs2754185	1902316	C	T
16	rs536104299	1902388	T	C
16	rs58539288	1902424	A	C
16	rs1742420	1902522	A	G
16	rs2492884	1902578	C	T
16	rs2437746	1902579	G	A
16	rs563828478	1902696	C	A
16	rs6600176	1902800	A	G
16	rs1617255	1902889	T	C
16	rs7187251	1902901	T	A
16	rs116991085	1902941	G	T
16	rs375283569	1903251	C	T
16	rs62617828	1903268	T	C
16	rs1657117	1903651	T	C
16	rs147668575	1903733	C	G
16	rs1742421	1903934	A	G
16	rs1742422	1903938	A	G
16	rs574127397	1904092	A	G
16	rs10500322	1904239	T	A
16	rs370390723	1904302	G	T
16	rs1742423	1904322	G	C
16	rs1742424	1904506	A	G
16	rs567019290	1904516	T	C
16	rs1742425	1904524	A	G
16	rs11643972	1904545	T	G
16	rs114087028	1904549	T	A
16	rs11643973	1904556	T	C
16	rs7199384	1904587	A	G
16	rs1657118	1904640	C	T
16	rs182335419	1904779	C	T
16	rs1742426	1904811	C	G
16	rs1742428	1904959	A	G
16	rs1742429	1905006	C	T
16	rs9806995	1905039	G	C
16	rs4786724	1905058	A	G
16	rs5006380	1905093	A	C
16	rs5006379	1905094	G	A
16	rs573045087	1905095	A	T
16	rs114586457	1905146	A	G
16	rs5006378	1905160	A	C
16	rs5006377	1905162	G	C
16	rs5006376	1905201	G	T
16	rs5006375	1905227	G	A
16	rs5006374	1905231	A	G
16	rs5006373	1905278	C	T
16	rs5006372	1905306	G	T
16	rs537223133	1905326	A	G
16	rs539461636	1905393	T	A
16	rs140036461	1905423	C	G
16	rs73492215	1905571	T	C
16	rs189348307	1905753	G	A
16	rs2754186	1905763	G	A
16	rs1742431	1905874	A	C
16	rs538077693	1905911	T	C
16	rs181766513	1905962	G	A
16	rs57407778	1906017	A	C
16	rs142287847	1906035	A	G
16	rs1657119	1906135	C	A
16	rs577859755	1906153	A	G
16	rs9746488	1906233	T	C
16	rs145392573	1906334	T	C
16	rs7189318	1906478	A	G
16	rs543653321	1906595	T	C
16	rs71385720	1906597	A	G
16	rs148193596	1906610	A	G
16	rs7194543	1906666	T	C
16	rs548999155	1906826	G	A
16	rs2815298	1906881	G	C
16	rs2575361	1906902	C	T
16	rs138487771	1906925	T	C
16	rs2575362	1906926	A	G
16	rs118138056	1907098	A	G
16	rs1657120	1907223	C	T
16	rs565600536	1907224	A	G
16	rs573609145	1907240	A	G
16	rs1742432	1907302	C	T
16	rs144302328	1907497	A	G
16	rs1742433	1907552	C	T
16	rs10500323	1907558	A	G
16	rs428123	1907652	G	A
16	rs408286	1907701	A	C
16	rs427948	1907702	G	A
16	rs114880550	1907737	A	G
16	rs411193	1907946	C	T
16	rs76031847	1907968	T	G
16	rs187126999	1907976	C	G
16	rs58271962	1908025	G	A
16	rs188266379	1908187	A	G
16	rs410465	1908218	A	T
16	rs448374	1908256	A	G
16	rs1657121	1908339	A	G
16	rs191504951	1908385	T	C
16	rs2437745	1908431	G	C
16	rs2437744	1908451	C	T
16	rs144111116	1908487	T	C
16	rs1657122	1908500	C	T
16	rs1742435	1908572	G	A
16	rs182932068	1908586	A	C
16	rs150981904	1908667	T	C
16	rs449530	1908668	A	G
16	rs420694	1908731	G	A
16	rs420681	1908749	G	A
16	rs117663476	1908802	T	C
16	rs448961	1908887	A	G
16	rs552787501	1908955	G	A
16	rs11863172	1909083	G	C
16	rs2754187	1909107	C	A
16	rs185829957	1909270	T	C
16	rs451358	1909364	A	G
16	rs413308	1909484	G	A
16	rs388928	1909657	G	C
16	rs388627	1909727	T	C
16	rs388615	1909737	T	C
16	rs427732	1909840	C	G
16	rs539320126	1909941	T	C
16	rs553289661	1909963	T	C
16	rs7191695	1909971	C	T
16	rs391901	1910046	G	T
16	rs391288	1910219	A	T
16	rs7185434	1910263	A	T
16	rs433268	1910373	C	G
16	rs143362679	1910418	T	G
16	rs111890017	1910663	G	C
16	rs368947	1910805	T	C
16	rs115552728	1910866	C	T
16	rs1742438	1911134	A	G
16	rs2754188	1911143	C	A
16	rs380249	1911201	C	T
16	rs2754189	1911364	A	C
16	rs366680	1911417	A	C
16	rs564038008	1911418	C	A
16	rs394866	1911427	G	A
16	rs366649	1911434	T	C
16	rs366606	1911480	T	C
16	rs551511536	1911560	C	T
16	rs366223	1911585	T	C
16	rs553836939	1911592	A	G
16	rs576636918	1911670	G	A
16	rs112534245	1911696	C	A
16	rs58146237	1911817	C	T
16	rs150893226	1911886	T	C
16	rs1657125	1912021	G	T
16	rs380846	1912139	T	C
16	rs567414867	1912182	C	T
16	rs1657126	1912205	C	T
16	rs139260491	1912324	G	A
16	rs384371	1912335	G	A
16	rs28460464	1912616	A	G
16	rs142734473	1912660	A	G
16	rs1657127	1912685	C	G
16	rs143693492	1912692	T	C
16	rs566220788	1912693	A	G
16	rs28610155	1912695	A	G
16	rs1657128	1912725	T	C
16	rs1742439	1912790	G	C
16	rs538062925	1912792	A	G
16	rs1742440	1912811	C	T
16	rs574707000	1912851	A	G
16	rs1742441	1912868	G	A
16	rs554246391	1912897	A	C
16	rs56785441	1912981	G	A
16	rs2492879	1912995	T	C
16	rs397160	1913068	G	T
16	rs80112187	1913086	T	G
16	rs111229388	1913130	A	G
16	rs449248	1913161	G	A
16	rs146940261	1913175	A	G
16	rs2983907	1913336	C	T
16	rs34151293	1913362	G	T
16	rs538633417	1913381	T	C
16	rs142112785	1913410	A	G
16	rs392874	1913480	T	C
16	rs392913	1913520	T	C
16	rs78012778	1913607	A	G
16	rs34843123	1913621	A	G
16	rs2575365	1913738	A	T
16	rs558213667	1913741	A	T
16	rs1529926	1913763	C	T
16	rs113546877	1913800	A	G
16	rs193020816	1914161	T	A
16	rs402151	1914226	T	C
16	rs375439	1914235	G	A
16	rs72762901	1914488	C	T
16	rs72762902	1914489	T	C
16	rs2437741	1914520	A	G
16	rs2475043	1914526	G	A
16	rs2437740	1914558	T	C
16	rs8048303	1914660	T	C
16	rs8062718	1914681	G	A
16	rs546747459	1914731	T	C
16	rs2437739	1914764	C	T
16	rs2437738	1914786	C	T
16	rs2437737	1914787	A	G
16	rs2492881	1914889	G	A
16	rs378201	1915034	G	C
16	rs404413	1915055	T	C
16	rs374887	1915153	C	T
16	rs147563136	1915259	T	C
16	rs140171353	1915352	A	G
16	rs79770240	1915357	G	C
16	rs7188124	1915360	C	G
16	rs141432997	1915382	A	G
16	rs7188146	1915388	G	A
16	rs539713496	1915447	G	A
16	rs11640914	1915458	A	G
16	rs535633236	1915489	T	C
16	rs555619359	1915511	C	T
16	rs387777	1915570	G	A
16	rs537852772	1915579	G	T
16	rs391546	1915581	T	G
16	rs391543	1915583	T	G
16	rs2917521	1915585	T	G
16	rs530600500	1915786	A	G
16	rs190685064	1915796	A	C
16	rs566761023	1915828	A	G
16	rs58422887	1915886	A	T
16	rs549112731	1915906	A	G
16	rs569273529	1915909	G	T
16	rs562460831	1915960	C	T
16	rs115550212	1916098	G	A
16	rs453494	1916103	C	T
16	rs9928722	1916336	C	T
16	rs2492882	1916347	A	C
16	rs144666492	1916394	C	T
16	rs11643404	1916418	C	T
16	rs113299853	1916442	T	C
16	rs60537424	1916444	A	G
16	rs380878	1916451	T	G
16	rs180815208	1916493	A	G
16	rs535497876	1916539	C	T
16	rs2999968	1916580	A	G
16	rs2974852	1916582	G	A
16	rs2974853	1916621	G	C
16	rs2974854	1916655	C	G
16	rs74002727	1916861	T	C
16	rs74002728	1917021	G	A
16	rs453586	1917091	A	T
16	rs404772	1917174	G	C
16	rs115192623	1917176	T	G
16	rs369961	1917282	A	G
16	rs429557	1917284	G	A
16	rs73492269	1917306	T	C
16	rs114239900	1917344	T	C
16	rs368169	1917494	T	C
16	rs368188	1917506	T	C
16	rs429178	1917507	G	A
16	rs564773833	1917533	G	A
16	rs429016	1917540	G	A
16	rs115874446	1917560	A	G
16	rs184012665	1917576	T	C
16	rs142539737	1917757	A	G
16	rs1742444	1917998	T	C
16	rs78268797	1918094	G	T
16	rs555853473	1918119	C	T
16	rs1742446	1918125	T	G
16	rs540396527	1918279	T	C
16	rs191602436	1918316	C	G
16	rs566366825	1918378	T	C
16	rs2982238	1918389	G	A
16	rs567370915	1918478	A	G
16	rs141333577	1918483	T	C
16	rs145175468	1918515	T	C
16	rs4451945	1918641	G	C
16	rs554430797	1918642	A	G
16	rs192572549	1918652	A	C
16	rs543580163	1918662	T	C
16	rs4586436	1918674	C	G
16	rs559279550	1918708	C	T
16	rs4451946	1918737	G	T
16	rs4451947	1918859	G	A
16	rs9328922	1918974	A	G
16	rs9934984	1919102	G	A
16	rs181760023	1919148	C	A
16	rs184850749	1919177	A	G
16	rs189323359	1919212	A	G
16	rs2754190	1919271	G	A
16	rs559818981	1919282	C	T
16	rs550718467	1919405	C	A
16	rs1742447	1919431	T	C
16	rs1657093	1919451	A	G
16	rs565566877	1919456	T	A
16	rs2974855	1919530	G	A
16	rs577097762	1919599	T	C
16	rs2437747	1919665	G	T
16	rs544415173	1919704	A	G
16	rs75902211	1919743	T	C
16	rs1742448	1919755	G	A
16	rs2982237	1919768	G	A
16	rs2982236	1919959	A	G
16	rs2575333	1920023	T	C
16	rs2575334	1920028	T	A
16	rs2575335	1920122	A	C
16	rs138995891	1920173	T	C
16	rs1742449	1920181	T	G
16	rs372934	1920217	A	C
16	rs75617617	1920293	T	C
16	rs447782	1920316	C	T
16	rs190079885	2154423	T	C
16	rs566524677	2154429	T	G
16	rs564876360	2154457	G	C
16	rs57922772	2154461	T	C
16	rs375810914	2154470	T	C
16	rs4786209	2154478	A	G
16	rs199569003	2154491	T	C
16	rs548582219	2154530	A	G
16	rs147350387	2154537	A	G
16	rs144557371	2154640	A	G
16	rs528805718	2154753	A	G
16	rs548243984	2154755	A	G
16	rs534918059	2154854	A	G
16	rs528739572	2155140	T	C
16	rs533270567	2155252	T	C
16	rs9934488	2155297	G	A
16	rs557020044	2155370	C	T
16	rs539548737	2155384	C	G
16	rs9936785	2155426	C	T
16	rs533211477	2155529	C	A
16	rs28610092	2155819	C	A
16	rs558005465	2156010	A	G
16	rs28575767	2156021	G	A
16	rs375130579	2156068	T	G
16	rs544454620	2156117	T	C
16	rs564339628	2156139	A	G
16	rs200037070	2156159	A	G
16	rs538031465	2156173	A	G
16	rs576627488	2156252	A	G
16	rs183417822	2156255	A	G
16	rs201304767	2156315	A	G
16	rs187691000	2156358	T	C
16	rs142761413	2156369	A	G
16	rs2003782	2156447	A	G
16	rs376283361	2156459	A	G
16	rs540447243	2156508	A	G
16	rs2457533	2156850	G	A
16	rs553952931	2156923	A	G
16	rs573561064	2156924	C	G
16	rs542506120	2156930	T	C
16	rs4018162	2156938	G	C
16	rs189817409	2156978	C	A
16	rs3874658	2157079	C	T
16	rs2369086	2157118	C	T
16	rs2369085	2157122	G	A
16	rs2369084	2157164	T	C
16	rs34673494	2157195	G	A
16	rs2258989	2157244	G	A
16	rs2854619	2157248	C	G
16	rs2887404	2157278	T	C
16	rs192727861	2157312	T	C
16	rs184694948	2157337	A	G
16	rs3952943	2157345	C	T
16	rs4018158	2157393	C	A
16	rs56039108	2157544	A	G
16	rs537150982	2157656	G	T
16	rs577348367	2157701	A	G
16	rs573480065	2157768	G	A
16	rs143545126	2157787	T	C
16	rs550656986	2157791	A	C
16	rs9930234	2157863	T	C
16	rs564570407	2157984	A	G
16	rs189277711	2158022	A	G
16	rs181467845	2158088	C	G
16	rs570480908	2158096	T	C
16	rs200363107	2158176	A	T
16	rs199559513	2158239	C	T
16	rs148069029	2158369	T	C
16	rs139971481	2158419	A	G
16	rs148496347	2158503	A	G
16	rs575553075	2158547	C	G
16	rs140869992	2158570	A	G
16	rs146096401	2158672	A	G
16	rs145217118	2158680	T	C
16	rs140880305	2158729	A	G
16	rs137925121	2158871	A	C
16	rs186511379	2159082	A	G
16	rs147253810	2159090	A	G
16	rs199943712	2159098	A	G
16	rs200626823	2159255	T	C
16	rs191717700	2159317	A	G
16	rs80111665	2159321	A	G
16	rs201991587	2159385	C	G
16	rs2575313	2159405	T	C
16	rs144634185	2159486	A	G
16	rs144137200	2159557	T	C
16	rs556231668	2159564	A	G
16	rs148763212	2159586	A	G
16	rs558269342	2159823	A	G
16	rs140162759	2159850	A	G
16	rs150459340	2159901	G	T
16	rs9935526	2159996	A	G
16	rs183090717	2160098	A	G
16	rs148852027	2160251	A	G
16	rs146723506	2160312	A	G
16	rs141557400	2160323	A	G
16	rs138116334	2160332	T	C
16	rs146103326	2160359	A	G
16	rs145990587	2160458	T	C
16	rs79884128	2160494	T	C
16	rs150797875	2160499	A	G
16	rs71385734	2160503	G	T
16	rs148164067	2160622	T	C
16	rs566784894	2160635	T	C
16	rs142002333	2160673	A	G
16	rs201988915	2160716	T	C
16	rs140980374	2160904	T	C
16	rs571728742	2160907	T	C
16	rs368519757	2160920	G	A
16	rs116092985	2160973	G	A
16	rs145737766	2161097	A	C
16	rs148110048	2161106	T	C
16	rs141274774	2161113	T	C
16	rs374350219	2161136	T	C
16	rs185685883	2161137	A	G
16	rs143690392	2161150	A	G
16	rs539856157	2161178	A	G
16	rs528984834	2161195	T	G
16	rs150710956	2161489	A	C
16	rs550230113	2161573	T	C
16	rs143784787	2161655	C	G
16	rs146887330	2161666	A	G
16	rs140991712	2161738	T	C
16	rs561454306	2161783	T	C
16	rs74331768	2161793	A	G
16	rs75510884	2161796	A	G
16	rs185901705	2161835	A	G
16	rs141625744	2161852	C	G
16	rs201704201	2161887	T	C
16	rs34048412	2161928	A	G
16	rs541656918	2162014	T	C
16	rs141694740	2162129	A	G
16	rs535268113	2162288	A	C
16	rs2549677	2162361	G	A
16	rs2575316	2162408	T	C
16	rs148727945	2162453	T	C
16	rs542351319	2162554	T	C
16	rs370246389	2162603	T	C
16	rs150105509	2162736	C	G
16	rs376645810	2162738	A	G
16	rs182938045	2162805	T	C
16	rs2099534	2162839	C	T
16	rs2369068	2162887	G	A
16	rs143013095	2162944	G	C
16	rs2855349	2162979	A	G
16	rs559717259	2163064	A	G
16	rs190286250	2163087	A	G
16	rs114846412	2163298	A	G
16	rs567178315	2163418	A	G
16	rs11861948	2163562	G	A
16	rs577095773	2163569	G	A
16	rs56326527	2163579	C	G
16	rs530450559	2163725	T	C
16	rs567014952	2163796	A	G
16	rs28605000	2163962	G	A
16	rs2369064	2163971	G	A
16	rs184528425	2163975	G	T
16	rs555406974	2164039	A	C
16	rs191690229	2164054	T	C
16	rs183977076	2164148	A	G
16	rs35965348	2164294	A	G
16	rs35667726	2164324	T	C
16	rs142357713	2164330	G	T
16	rs142606648	2164369	A	G
16	rs533569454	2164789	C	G
16	rs40433	2164808	C	T
16	rs181951507	2165171	C	G
16	rs150369218	2165323	A	G
16	rs530138448	2165347	A	G
16	rs543497539	2165402	T	C
16	rs201972747	2165440	T	G
16	rs567136207	2165528	G	C
16	rs35929659	2165630	C	T
16	rs185654193	2165719	A	G
16	rs116189075	2165737	G	A
16	rs549810402	2165738	G	C
16	rs114796022	2165740	C	T
16	rs572116802	2166043	T	C
16	rs144901786	2166255	T	C
16	rs568357235	2166262	A	G
16	rs188229658	2166405	C	T
16	rs532118647	2166514	A	G
16	rs559145695	2166524	A	G
16	rs367983387	2166542	A	G
16	rs4787158	2166672	A	G
16	rs555928759	2166731	T	C
16	rs577221877	2166823	T	C
16	rs550769703	2166901	A	G
16	rs570750726	2166907	A	G
16	rs533672102	2167023	A	C
16	rs547002619	2167024	G	A
16	rs191241541	2167122	T	C
16	rs577012046	2167183	A	G
16	rs572768278	2167247	A	G
16	rs541462697	2167302	T	C
16	rs138588620	2167331	T	C
16	rs533394320	2167383	A	G
16	rs560645705	2167395	C	A
16	rs2432397	2167420	A	G
16	rs2432396	2167423	A	G
16	rs376973904	2167464	A	G
16	rs141553109	2167594	T	C
16	rs199685642	2167874	G	A
16	rs11643513	2167970	A	G
16	rs199476099	2168022	A	C
16	rs199693673	2168122	A	C
16	rs529066905	2168217	T	C
16	rs537409943	2168254	A	G
16	rs571270719	2168318	T	C
16	rs56371853	2168533	T	C
16	rs547149749	2168945	T	C
16	rs138491556	2169001	A	G
16	rs200420603	2169161	A	T
16	rs543559059	2169304	G	T
16	rs374518168	2169319	T	C
16	rs192583983	2169396	T	C
16	rs4018180	2169458	A	G
16	rs185324617	2169525	C	T
16	rs536582534	2169549	G	C
16	rs572706713	2169669	T	C
16	rs571970734	2169682	A	G
16	rs543497743	2169722	T	C
16	rs368939966	2169998	A	G
16	rs529730022	2170042	A	G
16	rs13330164	2170298	A	G
16	rs184886321	2170327	T	C
16	rs180793724	2170379	T	A
16	rs13330552	2170528	T	C
16	rs144756506	2170577	C	A
16	rs543539905	2170656	C	T
16	rs373947178	2170942	T	C
16	rs151234870	2170975	A	G
16	rs147829960	2171052	A	G
16	rs545485629	2171320	T	C
16	rs535929182	2171580	T	G
16	rs572537853	2171848	C	T
16	rs541488251	2171855	A	G
16	rs183424582	2172016	C	T
16	rs540947805	2172127	C	G
16	rs570675384	2172402	A	G
16	rs192922071	2172603	A	G
16	rs567551546	2172765	G	C
16	rs149180202	2172810	A	G
16	rs533172196	2172824	C	G
16	rs546996160	2172912	C	A
16	rs188829329	2172914	T	C
16	rs55889733	2173046	A	G
16	rs534396446	2173064	T	C
16	rs74002783	2173239	C	A
16	rs532940815	2173406	A	G
16	rs148374798	2173452	T	C
16	rs537870493	2173561	T	C
16	rs551143326	2173579	A	G
16	rs185033907	2173816	A	G
16	rs189540086	2173844	A	T
16	rs548979979	2173956	T	C
16	rs573774849	2173969	T	C
16	rs547551424	2173988	A	G
16	rs531632383	2174244	A	G
16	rs554604955	2174684	A	G
16	rs576195643	2174747	T	C
16	rs181588637	2174825	T	C
16	rs541016536	2174841	T	G
16	rs544896238	2175031	A	G
16	rs186313899	2175153	A	G
16	rs13337478	2175309	A	C
16	rs13337177	2175323	T	G
16	rs13333747	2175373	C	T
16	rs376500388	2175457	A	C
16	rs149929869	2175561	G	C
16	rs566949417	2175701	T	C
16	rs115209967	2175782	A	G
16	rs77872317	2175807	C	T
16	rs78969059	2175808	A	G
16	rs78860830	2175861	A	G
16	rs72766653	2175876	T	C
16	rs562352250	2175991	C	T
16	rs544920358	2176000	A	G
16	rs28725380	2176001	G	A
16	rs114477634	2176016	C	G
16	rs183415661	2176137	G	A
16	rs572597381	2176255	C	T
16	rs544549684	2176296	T	C
16	rs187903586	2176323	G	C
16	rs141066706	2176357	C	G
16	rs191690518	2176682	A	G
16	rs192521866	2177149	A	G
16	rs184897468	2177214	A	G
16	rs149012922	2177243	T	C
16	rs114813988	2177278	T	C
16	rs558362034	2177291	G	A
16	rs138307161	2177384	A	G
16	rs147284697	2177411	A	G
16	rs540088930	2177418	T	C
16	rs560023996	2177419	A	G
16	rs568787921	2177528	T	C
16	rs571843174	2177825	C	T
16	rs567940411	2177944	G	T
16	rs576372612	2178136	G	A
16	rs545068739	2178383	C	G
16	rs116353685	2178425	C	G
16	rs56122231	2178713	T	C
16	rs540364940	2178809	A	G
16	rs567793998	2178871	A	T
16	rs547213410	2179409	A	G
16	rs191148572	2179696	A	G
16	rs75516813	2179719	A	G
16	rs185936046	2180105	A	T
16	rs541072252	2180159	T	G
16	rs529835563	2180196	A	G
16	rs187669289	2180336	A	G
16	rs56278165	2180548	G	A
16	rs548290760	2180779	G	T
16	rs568472567	2180794	C	G
16	rs551113448	2180909	A	G
16	rs569817193	2181007	C	G
16	rs554251028	2181140	A	G
16	rs545979764	2181359	G	A
16	rs528759941	2181433	G	C
16	rs560356586	2181529	A	T
16	rs548485552	2181739	A	G
16	rs567917230	2181748	T	C
16	rs71386647	2181818	T	C
16	rs184386817	2181999	T	C
16	rs528310670	2182238	A	C
16	rs372370994	2182299	A	G
16	rs553032975	2182412	C	T
16	rs148248535	2183449	C	T
16	rs546315822	2183623	A	G
16	rs113297834	2183866	T	C
16	rs2519234	2184028	A	C
16	rs574074866	2184212	A	G
16	rs542793754	2184240	A	G
16	rs1573610	2184544	G	C
16	rs571947118	2185083	G	T
16	rs560049593	2185584	T	G
16	rs552000932	2186044	T	C
16	rs154653	2186357	A	G
16	rs577766809	2186393	C	T
16	rs186848500	2186833	T	G
16	rs375899133	2187041	T	C
16	rs154652	2187176	A	G
16	rs4786236	2187195	A	G
16	rs190438582	2187279	C	T
16	rs148572498	2187307	A	G
16	rs111571295	2187750	C	T
16	rs529541526	2187831	T	C
16	rs185648462	2187942	A	G
16	rs190750524	2188261	C	G
16	rs183528859	2188274	T	C
16	rs563626193	2188415	A	G
16	rs532695799	2188578	G	C
16	rs114291681	2189132	C	A
16	rs114014886	2189156	T	C
16	rs55832115	2189234	A	C
16	rs58836030	2189235	G	A
16	rs574190969	2189412	C	T
16	rs542182908	2189531	A	G
16	rs562109437	2189555	A	G
16	rs565943395	2189707	A	G
16	rs570921382	2189791	G	A
16	rs540007352	2189917	C	G
16	rs185219924	2189973	G	T
16	rs142681945	2190018	A	G
16	rs575734219	2190035	T	C
16	rs533023948	2190139	C	A
16	rs112071024	2190262	T	C
16	rs185657162	2190356	T	C
16	rs113880958	2190432	A	G
16	rs566959480	2190573	G	C
16	rs536129585	2190575	A	G
16	rs556112688	2190578	C	T
16	rs576044258	2190579	A	G
16	rs544597810	2190580	G	T
16	rs258280	2190693	G	C
16	rs561633670	2190733	A	G
16	rs150755634	2191016	A	C
16	rs575177850	2191561	T	C
16	rs149853649	2191629	A	G
16	rs77036606	2191653	G	A
16	rs258281	2191734	A	G
16	rs533924739	2191935	A	G
16	rs563044316	2192587	C	A
16	rs142782615	2192633	A	G
16	rs187651677	2192668	A	G
16	rs557981501	2192869	C	A
16	rs577853863	2192928	T	C
16	rs74815188	2193187	T	C
16	rs145038083	2193275	G	C
16	rs28434707	2193386	A	T
16	rs80175943	2193422	G	A
16	rs26930	2193518	T	C
16	rs565286264	2193822	T	C
16	rs530375385	2193939	A	G
16	rs532454634	2193962	T	C
16	rs552662659	2193979	T	G
16	rs533975815	2194022	C	T
16	rs74002784	2194122	A	G
16	rs140959592	2194157	A	G
16	rs150179600	2194203	T	C
16	rs79597316	2194408	A	G
16	rs533373091	2195120	A	G
16	rs532346367	2195190	A	G
16	rs35784	2195198	T	C
16	rs567850227	2195276	A	G
16	rs537630877	2195313	T	C
16	rs382293	2195429	A	G
16	rs445835	2195432	C	A
16	rs36227	2195556	T	C
16	rs142401401	2195584	A	C
16	rs72766654	2195741	A	T
16	rs35785	2196083	C	T
16	rs535826053	2196213	C	T
16	rs35786	2196339	C	T
16	rs547772473	2196462	A	G
16	rs36230	2196778	A	G
16	rs9806854	2197000	A	C
16	rs141179539	2197127	T	C
16	rs541722312	2197175	A	G
16	rs533307511	2197181	A	G
16	rs536129298	2197429	C	T
16	rs79673013	2197695	T	C
16	rs116188334	2197717	G	A
16	rs575522086	2197806	A	C
16	rs529262231	2197860	G	C
16	rs540351521	2198015	A	G
16	rs529495457	2198030	A	G
16	rs36231	2198168	G	C
16	rs190916820	2198303	G	C
16	rs555583184	2198349	T	C
16	rs557441841	2198683	T	C
16	rs540266411	2198943	C	T
16	rs36232	2199788	T	G
16	rs192614085	2200051	A	G
16	rs200955188	2200095	A	G
16	rs199997755	2200102	A	G
16	rs78391622	2200184	T	C
16	rs76022114	2200840	T	C
16	rs137913631	2200878	G	C
16	rs36233	2200882	A	G
16	rs572327374	2200929	G	A
16	rs35389799	2201173	A	C
16	rs145905454	2201175	C	T
16	rs138716473	2201251	T	G
16	rs36234	2201270	C	G
16	rs79535819	2201489	C	G
16	rs62642473	2201579	T	C
16	rs201315481	2201920	C	T
16	rs188935838	2201978	C	A
16	rs118006224	2202005	T	C
16	rs575048399	2202165	A	G
16	rs547998239	2202171	G	C
16	rs551200813	2202180	A	C
16	rs553354870	2202287	C	T
16	rs186205063	2202340	T	C
16	rs182943833	2202448	A	G
16	rs185821468	2202596	T	C
16	rs201363323	2203021	A	G
16	rs200033867	2203038	G	C
16	rs116563915	2203106	T	C
16	rs183498688	2203235	T	C
16	rs149402189	2203334	A	G
16	rs26931	2203456	T	C
16	rs566678243	2203487	T	C
16	rs143578676	2203530	A	G
16	rs575477005	2203544	A	G
16	rs193028602	2203571	G	C
16	rs560448211	2203629	A	G
16	rs150002007	2203672	C	T
16	rs530978470	2203715	T	C
16	rs527749237	2203748	G	C
16	rs62038840	2203825	A	G
16	rs577931159	2204458	T	C
16	rs567317524	2204522	T	G
16	rs26932	2204574	T	C
16	rs145749211	2204576	A	G
16	rs13242	2204835	T	C
16	rs150312875	2204916	T	G
16	rs571559152	2204972	A	T
16	rs527604164	2204982	T	C
16	rs535029696	2205235	T	C
16	rs181948485	2205646	T	C
16	rs557403762	2205779	C	T
16	rs577367635	2205785	T	C
16	rs9936655	2205821	A	G
16	rs572129839	2205889	C	G
16	rs189809488	2206371	G	T
16	rs557367589	2206413	A	T
16	rs13335198	2206483	A	T
16	rs565701942	2206504	A	G
16	rs258282	2206591	A	G
16	rs551283390	2207124	A	G
16	rs536746225	2207233	C	T
16	rs566812883	2207245	G	A
16	rs535948487	2207248	C	G
16	rs557162271	2207273	A	G
16	rs142874366	2207286	C	G
16	rs192292934	2207514	A	G
16	rs139171830	2207552	A	G
16	rs147650078	2207652	T	A
16	rs142298653	2207746	A	C
16	rs145466450	2207874	T	C
16	rs62038841	2207940	T	C
16	rs188038341	2208036	G	A
16	rs143524213	2208123	T	C
16	rs564636610	2208351	T	C
16	rs145098485	2208712	T	C
16	rs533151574	2208739	G	A
16	rs184099863	2208744	A	G
16	rs557883672	2208774	T	G
16	rs577704026	2208775	A	G
16	rs540779959	2208776	T	G
16	rs562875090	2208847	C	G
16	rs2078282	2208889	A	G
16	rs537830842	2209158	T	C
16	rs35940281	2209298	T	G
16	rs574134362	2209423	G	C
16	rs117163257	2209501	T	C
16	rs185493552	2209576	A	G
16	rs549239880	2209654	T	C
16	rs146381039	2209760	T	G
16	rs536021819	2210157	A	G
16	rs9935429	2210407	A	G
16	rs9926191	2210452	G	A
16	rs34651031	2210576	A	C
16	rs113080601	2210577	A	G
16	rs558965374	2210743	G	A
16	rs545232060	2211013	A	G
16	rs549450733	2211281	T	C
16	rs181083520	2211317	A	T
16	rs145259227	2211385	A	G
16	rs373476060	2211538	C	G
16	rs374720602	2211539	A	C
16	rs572219993	2211675	C	G
16	rs191553984	2211696	G	C
16	rs116875445	2211741	G	C
16	rs532237398	2211776	G	A
16	rs187685059	2211808	T	C
16	rs568815618	2211944	C	A
16	rs182258372	2212027	A	G
16	rs542974648	2212161	G	C
16	rs576829621	2212169	C	T
16	rs151221290	2212316	A	G
16	rs149874751	2212604	A	G
16	rs566899238	2212721	T	A
16	rs144962871	2212744	A	G
16	rs75693230	2212768	A	G
16	rs140929758	2212889	T	C
16	rs76619394	2213120	T	C
16	rs567896863	2213247	G	T
16	rs144639021	2213474	A	G
16	rs138967457	2213800	C	G
16	rs367554641	2214025	C	G
16	rs533189173	2214096	T	C
16	rs549009069	2214135	T	G
16	rs537567245	2214158	C	T
16	rs113495166	2214164	T	C
16	rs112501802	2214166	T	C
16	rs554034624	2214167	A	G
16	rs574001593	2214168	T	C
16	rs542563392	2214172	T	C
16	rs562562506	2214174	T	C
16	rs545157986	2214180	T	C
16	rs532982995	2214184	T	C
16	rs185162203	2214187	A	G
16	rs548972474	2214188	C	T
16	rs189522577	2214201	A	G
16	rs577489799	2214248	C	T
16	rs540383836	2214288	A	G
16	rs35810	2214324	T	A
16	rs112388232	2214333	G	T
16	rs367870643	2214387	C	T
16	rs541555004	2214390	A	G
16	rs35813	2214452	A	G
16	rs570207867	2214645	A	G
16	rs539341186	2214656	T	C
16	rs556341747	2214825	T	G
16	rs545270623	2214891	A	G
16	rs565059552	2214902	T	C
16	rs571706404	2214961	T	C
16	rs113439470	2215067	A	G
16	rs73498161	2215149	A	G
16	rs538502786	2215185	G	T
16	rs572021001	2215199	T	C
16	rs141994235	2215248	T	C
16	rs543489835	2215289	T	C
16	rs552504911	2215353	T	C
16	rs568446217	2215448	T	C
16	rs551048631	2215469	A	G
16	rs558336444	2215547	A	G
16	rs424135	2215555	A	T
16	rs554478347	2215617	T	C
16	rs543098563	2215628	T	C
16	rs537004511	2215795	A	G
16	rs185257232	2215906	T	C
16	rs143154780	2216072	T	C
16	rs8062006	2216073	C	G
16	rs574071740	2216092	A	C
16	rs139174776	2216297	A	G
16	rs188066758	2216452	A	C
16	rs192843356	2216697	T	C
16	rs555473035	2216745	A	G
16	rs577928571	2216806	T	C
16	rs187352109	2217199	T	C
16	rs184866855	2217255	A	G
16	rs576483110	2217339	T	C
16	rs560477959	2217412	T	C
16	rs554034613	2217646	C	T
16	rs138269932	2217760	A	G
16	rs577908972	2217831	T	C
16	rs576562664	2218024	T	C
16	rs549092067	2218064	A	C
16	rs547586265	2218152	A	G
16	rs570011313	2218240	A	T
16	rs538705785	2218251	A	G
16	rs189652805	2218649	T	C
16	rs542883403	2218650	A	G
16	rs141731796	2218803	T	C
16	rs146041462	2218804	A	G
16	rs9939262	2219008	T	C
16	rs181126324	2219072	T	C
16	rs552609635	2219079	T	C
16	rs79051471	2219332	G	C
16	rs146188754	2219472	A	G
16	rs185884859	2219550	T	C
16	rs149905921	2219663	T	C
16	rs566054819	2219702	T	C
16	rs67633992	2219751	T	A
16	rs547856268	2220314	G	C
16	rs570849486	2220401	T	C
16	rs543138465	2220544	G	C
16	rs200035101	2220647	T	C
16	rs201037324	2220730	T	C
16	rs192172765	2220749	A	G
16	rs532135957	2220792	A	G
16	rs373594512	2221027	A	G
16	rs533274537	2221156	T	C
16	rs13331284	2221157	C	T
16	rs200306273	2221270	G	A
16	rs199553312	2221368	T	C
16	rs201379189	2221369	A	G
16	rs536087101	2221422	A	G
16	rs375722436	2221439	T	C
16	rs553388871	2221440	A	G
16	rs201033493	2221642	T	C
16	rs545604360	2221697	T	C
16	rs577613991	2221824	G	C
16	rs540238961	2221849	T	C
16	rs561905108	2221922	T	C
16	rs78630004	2222155	C	G
16	rs11547311	2222286	T	C
16	rs35765267	2222307	T	C
16	rs544428296	2222472	T	C
16	rs187643207	2222598	T	C
16	rs539813788	2222768	T	C
16	rs76073047	2222769	A	G
16	rs528911259	2222796	T	C
16	rs549061890	2222800	T	C
16	rs144754985	2222802	T	C
16	rs551578054	2222916	A	G
16	rs192085721	2222936	T	C
16	rs13333044	2223000	C	T
16	rs538010613	2223051	T	C
16	rs117921232	2223142	A	G
16	rs193221488	2223467	T	C
16	rs549823099	2223652	A	G
16	rs570131057	2223658	A	G
16	rs533790857	2223848	C	A
16	rs184394516	2223855	A	G
16	rs575658313	2223864	C	G
16	rs544700163	2223868	C	A
16	rs564678381	2223872	C	T
16	rs138647853	2223995	T	C
16	rs200505184	2223996	A	G
16	rs556084723	2224364	G	T
16	rs71394730	2224467	T	C
16	rs548688413	2224684	A	G
16	rs147994013	2224803	A	G
16	rs117213079	2225054	A	G
16	rs377742683	2225255	A	G
16	rs199616589	2225256	A	G
16	rs201904294	2225347	T	C
16	rs145525624	2225614	A	G
16	rs150545244	2225673	A	C
16	rs12921326	2225823	A	G
16	rs117821778	2225876	A	G
16	rs112049203	2225971	C	T
16	rs200407806	2226005	T	C
16	rs181606917	2226198	T	C
16	rs139505620	2226199	A	G
16	rs201487653	2226236	A	G
16	rs11642042	2226243	G	C
16	rs200677896	2226254	C	A
16	rs74573292	2226328	T	C
16	rs62038842	2226435	A	G
16	rs145663100	2226526	T	C
16	rs184220090	2226763	G	C
16	rs149148401	2227024	T	G
16	rs35199162	2227368	T	C
16	rs529447044	2227369	A	G
16	rs569177877	2227421	A	T
16	rs533947241	2227590	A	G
16	rs151281479	2227638	A	G
16	rs544507949	2227736	C	A
16	rs145672192	2227985	C	G
16	rs571858506	2228096	T	C
16	rs527653004	2228099	G	A
16	rs537339483	2228239	A	C
16	rs573333657	2228423	A	G
16	rs542303579	2228424	A	G
16	rs140340084	2228584	A	G
16	rs370403987	2228658	A	C
16	rs555807582	2229256	T	C
16	rs367616215	2229323	C	A
16	rs117924291	2229388	T	C
16	rs201211065	2229617	A	G
16	rs199978114	2229642	A	G
16	rs535819685	2229841	A	G
16	rs201029558	2230006	C	G
16	rs544153638	2230287	A	G
16	rs563655919	2230314	T	C
16	rs547212663	2230472	C	G
16	rs549706226	2230554	A	G
16	rs142758006	2230575	A	G
16	rs577114353	2230811	C	G
16	rs185628064	2230812	A	G
16	rs528566100	2230842	T	C
16	rs560740767	2230855	T	C
16	rs549618294	2230925	C	T
16	rs199677555	2230928	A	G
16	rs183093419	2231025	C	T
16	rs188507692	2231210	A	G
16	rs563407426	2231300	A	G
16	rs184044233	2231504	A	G
16	rs566840096	2231723	G	C
16	rs555319257	2231733	A	G
16	rs200591186	2231765	A	G
16	rs199631539	2231823	T	C
16	rs201711415	2231919	A	G
16	rs530570705	2232051	T	C
16	rs73498165	2232121	A	G
16	rs566751351	2232135	C	T
16	rs558190106	2232206	C	A
16	rs577911589	2232592	C	A
16	rs531695400	2232633	A	G
16	rs543337642	2232665	T	C
16	rs2002656	2232814	T	C
16	rs559819233	2232892	C	T
16	rs529402780	2232941	A	G
16	rs531897474	2232979	G	T
16	rs567778026	2233084	A	G
16	rs558079732	2233176	A	G
16	rs533550391	2233230	A	G
16	rs144345487	2233486	G	A
16	rs116507463	2233557	A	G
16	rs889495	2233565	T	C
16	rs530203796	2233570	C	G
16	rs200033684	2233770	T	C
16	rs541782350	2233982	A	G
16	rs559382639	2234032	A	G
16	rs551572356	2234093	T	C
16	rs571134874	2234096	C	G
16	rs577206305	2234700	T	C
16	rs560777016	2234782	T	C
16	rs137993214	2234930	A	G
16	rs144019033	2235026	A	G
16	rs552937034	2235665	T	C
16	rs555584692	2235711	T	C
16	rs190292624	2235811	T	C
16	rs139560219	2236004	C	A
16	rs542563484	2236267	A	G
16	rs181105573	2236378	T	C
16	rs546115390	2236407	A	G
16	rs26836	2236421	T	C
16	rs533355045	2236519	C	G
16	rs191801193	2236559	A	G
16	rs25848	2236611	T	C
16	rs553277541	2236743	A	G
16	rs149789996	2236820	A	G
16	rs375223027	2236928	A	G
16	rs188970135	2236943	G	C
16	rs201639603	2237045	T	C
16	rs566713783	2237084	G	A
16	rs147847295	2237273	A	G
16	rs190752984	2237296	T	G
16	rs26835	2237549	T	C
16	rs542904445	2237572	A	G
16	rs527776328	2237655	A	C
16	rs26834	2237761	C	T
16	rs556508759	2238195	A	T
16	rs26833	2238273	A	G
16	rs26832	2238337	G	A
16	rs535998254	2238639	A	G
16	rs183793917	2238808	T	C
16	rs11860560	2238931	A	G
16	rs551221594	2238964	A	G
16	rs571222264	2238969	G	A
16	rs202058789	2239020	A	G
16	rs570225320	2239102	T	C
16	rs527572326	2239400	T	C
16	rs369168497	2239401	A	G
16	rs27381	2239402	T	C
16	rs569790600	2239515	C	T
16	rs79453837	2239731	A	G
16	rs367587147	2240037	A	G
16	rs182038390	2240445	T	C
16	rs561457842	2240449	A	G
16	rs574631398	2240497	T	C
16	rs543737846	2240501	T	C
16	rs150850931	2240585	A	T
16	rs568671993	2240688	C	A
16	rs139589663	2240724	C	T
16	rs183225170	2240902	A	G
16	rs551466874	2240995	T	G
16	rs564462407	2241268	A	G
16	rs533475781	2241290	A	G
16	rs26831	2241484	G	C
16	rs117006541	2241559	A	G
16	rs572800301	2241565	A	G
16	rs78358536	2241886	G	C
16	rs560238502	2241982	C	G
16	rs529295621	2241984	T	C
16	rs75320959	2242022	A	G
16	rs564340179	2242302	A	T
16	rs143103608	2242537	G	A
16	rs148216235	2242552	C	T
16	rs533177595	2242580	T	C
16	rs566542911	2242693	A	G
16	rs55932224	2242914	T	C
16	rs575690428	2242931	A	G
16	rs26830	2243021	C	T
16	rs565400160	2243032	G	A
16	rs143072531	2243063	A	G
16	rs187374604	2243165	T	C
16	rs26829	2243305	A	G
16	rs111587385	2243363	T	A
16	rs533683699	2243372	G	T
16	rs560729386	2243932	T	C
16	rs192650176	2244205	T	C
16	rs26828	2244531	T	C
16	rs527297470	2244548	G	C
16	rs570310905	2244706	T	C
16	rs35843895	2244776	T	C
16	rs550237529	2244916	A	G
16	rs59343385	2244961	C	G
16	rs529804106	2244998	G	C
16	rs560979993	2245106	A	G
16	rs529813248	2245128	G	T
16	rs258291	2245285	A	T
16	rs569213143	2245755	T	C
16	rs528780132	2245821	C	G
16	rs737480	2245926	G	C
16	rs537063103	2245973	T	G
16	rs258292	2245974	G	T
16	rs112557103	2246124	C	G
16	rs545932838	2246579	G	C
16	rs26873	2247362	T	C
16	rs539500954	2247453	G	C
16	rs26872	2247644	T	C
16	rs574772178	2247650	C	G
16	rs148372055	2247884	G	A
16	rs561985863	2247982	T	G
16	rs30995	2248017	A	G
16	rs141428455	2248124	T	C
16	rs26871	2248133	A	G
16	rs26870	2248229	A	C
16	rs537297214	2248235	T	A
16	rs138122290	2248430	C	G
16	rs371014494	2248441	A	G
16	rs555493532	2248608	A	G
16	rs26869	2248786	T	C
16	rs149590824	2248860	A	G
16	rs27384	2248888	C	T
16	rs143618228	2249233	A	G
16	rs535136585	2249258	G	A
16	rs575404660	2249304	A	G
16	rs27556	2249325	T	C
16	rs26868	2249376	A	T
16	rs26867	2249410	T	C
16	rs546585670	2249591	A	G
16	rs182997313	2249704	A	G
16	rs190575440	2249804	T	A
16	rs554187401	2249956	G	C
16	rs9921791	2250068	T	C
16	rs9928327	2250233	T	G
16	rs26866	2250731	A	G
16	rs572528492	2250870	C	T
16	rs183912475	2251045	A	T
16	rs560112465	2251253	G	C
16	rs71386658	2251273	T	C
16	rs377209087	2251405	C	T
16	rs372983836	2251464	A	T
16	rs573513091	2251549	T	C
16	rs117647670	2251760	A	G
16	rs534770212	2251857	G	A
16	rs568203133	2252370	T	C
16	rs186291787	2252490	T	C
16	rs190755759	2252542	T	C
16	rs572278921	2252550	A	G
16	rs560904248	2252622	G	C
16	rs35490737	2252778	T	C
16	rs190139399	2252801	T	C
16	rs143829404	2252819	T	C
16	rs28559783	2253036	T	C
16	rs117504116	2253039	A	G
16	rs553790748	2253083	C	G
16	rs26865	2253773	A	G
16	rs568036556	2253791	A	G
16	rs556718846	2253810	G	C
16	rs192494823	2253853	A	C
16	rs13338140	2253906	T	C
16	rs26864	2253918	T	C
16	rs149325411	2254030	C	T
16	rs562084900	2254032	A	G
16	rs111728543	2254045	C	G
16	rs148414371	2254094	T	G
16	rs573074637	2254115	T	A
16	rs143982330	2254362	T	C
16	rs72766660	2254626	A	G
16	rs550610612	2254675	G	A
16	rs146461530	2254765	A	G
16	rs143231814	2254971	T	G
16	rs27425	2255222	T	C
16	rs543149579	2255243	C	A
16	rs151302133	2255331	G	C
16	rs140526028	2255697	T	C
16	rs576914666	2255718	A	G
16	rs12922719	2255763	C	A
16	rs534548280	2255774	G	C
16	rs574093429	2255787	A	C
16	rs112805476	2255807	A	G
16	rs542251448	2256256	G	T
16	rs27699	2256326	T	C
16	rs26863	2256461	G	C
16	rs202000002	2256604	T	C
16	rs117300624	2256821	A	G
16	rs201039031	2256995	T	C
16	rs26862	2257105	G	C
16	rs200523182	2257299	A	G
16	rs556121352	2257583	T	C
16	rs529404834	2257665	A	C
16	rs574482028	2257744	T	C
16	rs559289775	2257784	T	C
16	rs184154804	2257871	T	C
16	rs26860	2258038	G	C
16	rs138111044	2258053	T	C
16	rs546059911	2258105	A	G
16	rs192139759	2258177	C	T
16	rs142635419	2258188	A	G
16	rs201091044	2258575	A	G
16	rs11863256	2258767	A	G
16	rs539196117	2258979	G	C
16	rs144493662	2259058	T	C
16	rs3160	2259191	C	T
16	rs576315500	2259213	A	G
16	rs188807387	2259245	G	A
16	rs372214827	2259336	T	C
16	rs1129185	2259393	G	C
16	rs111384111	2259410	A	G
16	rs201717204	2259451	T	C
16	rs185171900	2259623	T	C
16	rs9934277	2259625	A	G
16	rs26858	2259766	A	G
16	rs528941630	2259772	A	G
16	rs147877739	2259836	T	C
16	rs25852	2259865	C	G
16	rs536316746	2259899	A	G
16	rs537638124	2259924	A	G
16	rs201280772	2259932	T	G
16	rs140956333	2259955	A	G
16	rs149819631	2259986	A	G
16	rs141543452	2260257	A	G
16	rs372988245	2260308	T	C
16	rs26857	2260567	T	C
16	rs26856	2260612	T	C
16	rs200110819	2260619	C	T
16	rs200699563	2260789	C	T
16	rs142671432	2260871	A	G
16	rs76610224	2260921	T	C
16	rs26855	2260935	A	G
16	rs556925633	2261029	G	A
16	rs573828494	2261038	T	C
16	rs138550677	2261069	T	C
16	rs112273492	2261078	T	C
16	rs117439870	2261100	A	G
16	rs190910876	2261209	G	C
16	rs573180545	2261227	C	G
16	rs183233445	2261315	T	C
16	rs25851	2261339	C	T
16	rs563479720	2261362	C	A
16	rs552518895	2261404	T	C
16	rs26854	2261472	T	G
16	rs573517997	2261646	G	T
16	rs26852	2261657	A	G
16	rs26851	2261683	C	T
16	rs12918530	2261714	T	C
16	rs116885757	2261758	G	C
16	rs528431833	2261764	T	C
16	rs149895819	2261863	T	C
16	rs112972541	2261938	A	G
16	rs11403	2262066	A	G
16	rs114996223	2262071	T	C
16	rs160546	2262093	A	G
16	rs561321204	2262111	A	G
16	rs182633436	2262144	G	T
16	rs151029804	2262495	T	C
16	rs150207880	2262671	C	A
16	rs26850	2262675	T	A
16	rs138025721	2262681	T	C
16	rs563707726	2262836	G	A
16	rs141003705	2262852	T	C
16	rs112511919	2262857	T	C
16	rs62038850	2262987	A	G
16	rs192654577	2263093	T	C
16	rs26849	2263146	A	G
16	rs565565376	2263385	C	T
16	rs160545	2263507	T	C
16	rs26848	2263516	G	A
16	rs143457118	2263571	T	C
16	rs200642679	2263750	T	A
16	rs116977380	2263836	T	C
16	rs563436875	2263929	T	C
16	rs112351847	2264766	T	C
16	rs25850	2264853	C	G
16	rs25849	2265071	G	C
16	rs543409818	2265142	T	C
16	rs563383748	2265184	T	C
16	rs561518147	2265219	T	C
16	rs77316573	2265271	T	C
16	rs569700984	2265288	G	C
16	rs556915371	2265624	G	T
16	rs542298481	2265662	C	G
16	rs528200294	2265824	C	G
16	rs143196238	2265982	G	C
16	rs34421846	2265992	G	T
16	rs530576189	2266016	G	T
16	rs537269941	2266040	T	C
16	rs2539999	2266173	C	T
16	rs529884076	2266260	G	A
16	rs148704240	2266410	G	T
16	rs547854612	2266477	G	A
16	rs77024780	2266655	G	C
16	rs146812609	2266662	A	G
16	rs535804919	2267437	A	G
16	rs27345	2267877	A	G
16	rs569304834	2267975	T	C
16	rs572791396	2268110	T	C
16	rs541755159	2268115	G	T
16	rs531697112	2268341	G	A
16	rs117808974	2268365	G	C
16	rs30994	2268518	T	C
16	rs190548171	2268625	T	C
16	rs142738137	2268635	T	C
16	rs543253470	2268682	C	A
16	rs39875	2268737	G	A
16	rs551742182	2268747	T	C
16	rs148548677	2268748	G	A
16	rs564593675	2268768	G	A
16	rs535229950	2268771	C	A
16	rs548766645	2268772	T	C
16	rs568804774	2268782	A	G
16	rs557715513	2268788	T	C
16	rs373713703	2268828	C	G
16	rs313902	2269106	A	G
16	rs187847404	2269192	A	G
16	rs62038859	2269235	C	G
16	rs551353858	2269415	C	T
16	rs313903	2269482	G	A
16	rs553850370	2269489	T	C
16	rs573769827	2269509	T	G
16	rs313904	2269653	G	A
16	rs545597535	2269751	T	C
16	rs313905	2269752	A	G
16	rs189058471	2269838	G	A
16	rs313906	2269894	T	C
16	rs568640082	2269914	G	C
16	rs551557913	2269918	A	C
16	rs181608501	2269942	T	C
16	rs3114132	2269955	C	T
16	rs30992	2269960	A	G
16	rs541355441	2270085	G	T
16	rs189364101	2270101	T	C
16	rs1640778	2270113	C	T
16	rs563586341	2270127	T	C
16	rs30991	2270333	A	G
16	rs549750650	2270348	C	T
16	rs151006431	2270387	T	C
16	rs190966334	2270439	T	C
16	rs1640779	2270536	A	G
16	rs72766665	2270771	G	A
16	rs549342419	2270832	A	C
16	rs117592985	2270860	T	C
16	rs138297041	2270914	A	G
16	rs149611734	2271155	C	G
16	rs30990	2271331	T	G
16	rs12923022	2271443	A	G
16	rs1657062	2271488	G	A
16	rs30989	2271606	C	G
16	rs11641096	2271671	G	A
16	rs571067152	2271738	A	C
16	rs545385916	2272085	C	T
16	rs558958688	2272091	T	C
16	rs541498247	2272177	T	C
16	rs531092764	2272241	A	G
16	rs139464530	2272290	A	G
16	rs8057731	2272655	G	A
16	rs72766666	2272688	T	C
16	rs8056361	2272892	A	G
16	rs564556685	2273051	G	A
16	rs116064450	2273199	G	T
16	rs537989253	2273296	G	C
16	rs149925798	2273300	T	C
16	rs552806071	2273463	T	C
16	rs144987188	2273486	A	G
16	rs570937518	2273787	T	C
16	rs562771864	2273795	T	G
16	rs187072710	2273804	A	G
16	rs566420745	2273979	G	C
16	rs30988	2274300	C	T
16	rs191517583	2274467	G	A
16	rs576926034	2274528	G	C
16	rs546127483	2274540	T	C
16	rs74367875	2274663	T	C
16	rs141119759	2274770	T	C
16	rs541095921	2275369	A	T
16	rs30987	2275686	C	T
16	rs1640780	2275700	T	C
16	rs1612140	2275768	T	C
16	rs112919582	2275811	T	A
16	rs533310718	2275826	T	A
16	rs550065657	2275852	A	T
16	rs30986	2275867	T	C
16	rs3096278	2276089	A	G
16	rs113465416	2276398	A	G
16	rs190273343	2276484	T	C
16	rs30985	2276664	T	C
16	rs552396437	2276754	C	T
16	rs180969770	2277061	G	A
16	rs188680732	2277179	T	C
16	rs548826122	2277411	T	C
16	rs144562619	2277573	T	C
16	rs191783987	2277619	T	C
16	rs532002945	2277674	A	G
16	rs570828769	2278051	A	G
16	rs564377166	2278112	A	G
16	rs566973067	2278125	T	G
16	rs554506593	2278178	T	C
16	rs144878577	2278263	T	C
16	rs375407226	2278366	C	G
16	rs542396099	2278466	A	G
16	rs2241070	2278509	A	G
16	rs202007289	2278528	T	A
16	rs140659034	2278772	A	G
16	rs541530140	2278809	A	G
16	rs145913612	2278878	A	G
16	rs560483622	2278989	T	C
16	rs569337480	2279018	T	C
16	rs539378764	2279184	T	C
16	rs150196644	2279192	A	G
16	rs555119381	2279217	T	C
16	rs544810298	2279284	A	G
16	rs2241071	2279370	A	G
16	rs313910	2279371	G	T
16	rs562834928	2279390	T	C
16	rs547365145	2279391	T	C
16	rs113976652	2279561	A	C
16	rs140552076	2280127	A	G
16	rs27382	2280277	A	G
16	rs26837	2280318	A	G
16	rs560322571	2280436	C	G
16	rs529097249	2280448	A	G
16	rs188481446	2280585	T	C
16	rs35483132	2281012	T	C
16	rs26838	2281151	C	G
16	rs35436732	2281324	T	C
16	rs558844494	2281408	C	T
16	rs181388128	2281626	A	G
16	rs533083336	2281665	T	C
16	rs27709	2281829	A	G
16	rs117454577	2281967	T	C
16	rs549939621	2281973	C	G
16	rs565876455	2281995	C	G
16	rs139791282	2282031	A	G
16	rs143442513	2282198	T	G
16	rs142656555	2282244	T	C
16	rs26839	2282256	G	A
16	rs189461001	2282375	T	C
16	rs150933849	2282601	A	G
16	rs566348970	2282731	T	C
16	rs139438270	2282806	A	G
16	rs199667792	2282963	T	C
16	rs530921933	2283170	A	G
16	rs146690492	2283345	A	G
16	rs375602180	2283365	A	G
16	rs200233950	2283461	G	C
16	rs35508264	2283475	C	G
16	rs201296918	2283638	T	C
16	rs372663046	2283709	A	G
16	rs200493907	2283841	T	C
16	rs377234026	2283851	T	C
16	rs199776709	2283951	A	G
16	rs567882180	2284056	T	G
16	rs549906446	2284080	T	C
16	rs3114131	2284515	G	C
16	rs200758185	2284752	A	G
16	rs147071848	2284939	T	C
16	rs538432324	2285014	C	G
16	rs200467051	2285024	T	C
16	rs377572921	2285315	A	G
16	rs183233336	2285319	T	C
16	rs26840	2285357	T	C
16	rs138375156	2285437	A	G
16	rs140819575	2285480	A	G
16	rs542965861	2285568	A	G
16	rs143899809	2285574	T	C
16	rs74695663	2285847	A	G
16	rs78398423	2285853	T	C
16	rs188315191	2286027	T	G
16	rs139624156	2286222	T	C
16	rs188362993	2286325	C	T
16	rs184845010	2286490	T	C
16	rs3114130	2286575	T	C
16	rs191517595	2286876	A	C
16	rs200032282	2286970	T	C
16	rs117794268	2287026	T	C
16	rs144134171	2287167	A	G
16	rs160550	2287215	A	G
16	rs200934792	2287265	T	C
16	rs568542348	2287404	T	C
16	rs538832948	2287569	G	C
16	rs200149634	2287607	C	T
16	rs62621282	2287649	C	A
16	rs577362963	2287696	A	G
16	rs142049059	2288148	A	G
16	rs27620	2288224	A	G
16	rs160551	2288345	T	C
16	rs562373958	2288364	T	C
16	rs162301	2288741	C	T
16	rs144019338	2288768	T	C
16	rs186347579	2288821	A	G
16	rs26842	2288888	G	A
16	rs57663353	2288903	A	T
16	rs561625884	2288967	C	T
16	rs570383455	2289036	C	T
16	rs149863379	2289247	G	C
16	rs538058646	2289589	A	G
16	rs142153290	2290069	T	C
16	rs199692587	2290080	T	C
16	rs144920416	2290104	A	G
16	rs200865626	2290137	T	C
16	rs74343714	2290162	T	C
16	rs26843	2290224	T	A
16	rs141727085	2290387	C	T
16	rs26844	2290500	C	G
16	rs567992338	2290525	T	G
16	rs34683007	2290591	T	C
16	rs577718707	2290662	G	A
16	rs12931941	2290737	G	A
16	rs566220080	2291078	T	C
16	rs34779747	2291221	T	C
16	rs27648	2291350	A	G
16	rs188791129	2291408	A	G
16	rs564057122	2291557	G	C
16	rs566099698	2291702	T	G
16	rs112419495	2291832	T	C
16	rs536491513	2291838	T	C
16	rs556172310	2291852	T	C
16	rs192383181	2292050	G	A
16	rs160552	2292094	C	T
16	rs187592754	2292105	T	C
16	rs138782664	2292182	C	T
16	rs160553	2292302	G	A
16	rs148947439	2292564	A	C
16	rs542274865	2292622	T	G
16	rs160554	2292842	C	A
16	rs141852288	2292976	A	G
16	rs2071640	2293296	T	G
16	rs200824272	2293426	T	A
16	rs536117211	2293500	T	G
16	rs160555	2294355	C	T
16	rs532962324	2294358	T	C
16	rs200369056	2294359	A	G
16	rs144791724	2294447	T	C
16	rs148548119	2294494	A	G
16	rs145712373	2294516	A	G
16	rs145543160	2294549	T	C
16	rs113602974	2294578	A	G
16	rs547356429	2294800	T	C
16	rs80171386	2294838	T	C
16	rs26845	2294890	G	T
16	rs538087347	2294939	T	C
16	rs117335809	2294991	T	G
16	rs4018440	2295075	T	C
16	rs160556	2295129	A	G
16	rs534201962	2295143	T	C
16	rs547691847	2295161	A	G
16	rs186464917	2295260	T	C
16	rs7187035	2295265	T	C
16	rs190112203	2295375	T	C
16	rs542640022	2295403	C	A
16	rs569972093	2295557	A	G
16	rs556087486	2295781	C	A
16	rs116919753	2296041	A	T
16	rs115925759	2296074	A	G
16	rs191225544	2296163	A	G
16	rs138111141	2296184	A	G
16	rs77407216	2296197	C	A
16	rs549809551	2296286	T	C
16	rs17814754	2296301	G	A
16	rs142639639	2296312	A	G
16	rs555111374	2296444	T	C
16	rs554766520	2296471	A	G
16	rs577302307	2296482	A	G
16	rs548400363	2296573	C	G
16	rs3803695	2296851	G	A
16	rs141206306	2296877	T	C
16	rs140831866	2296910	C	G
16	rs112729404	2296927	A	G
16	rs549739796	2297072	C	T
16	rs532241066	2297161	A	G
16	rs150744384	2297317	T	C
16	rs192398746	2297324	C	T
16	rs12929363	2297345	C	G
16	rs187039217	2297385	T	C
16	rs154654	2297467	T	C
16	rs147291545	2297483	T	C
16	rs141036593	2297492	A	G
16	rs550695674	2297929	A	T
16	rs193286334	2298041	G	A
16	rs553686694	2298046	G	T
16	rs28581494	2298333	C	T
16	rs185463199	2298446	T	C
16	rs11644358	2298697	A	G
16	rs181279086	2298775	C	G
16	rs114331785	2298885	A	G
16	rs11645584	2299266	A	G
16	rs11640985	2299272	G	A
16	rs11645942	2299339	T	C
16	rs564092637	2299340	A	G
16	rs138414913	2299524	A	G
16	rs571315349	2299588	A	G
16	rs80189676	2299611	C	G
16	rs572940377	2299643	T	C
16	rs555351706	2299700	A	G
16	rs160557	2299821	A	G
16	rs187235634	2299925	A	G
16	rs541265212	2299942	C	G
16	rs564317912	2300023	T	A
16	rs11644884	2300121	G	A
16	rs574891272	2300154	C	G
16	rs34713291	2300206	G	T
16	rs567775145	2300235	A	G
16	rs536367576	2300292	T	G
16	rs35779268	2300703	A	G
16	rs8046268	2300867	G	A
16	rs192115258	2300953	C	T
16	rs8050222	2301100	G	C
16	rs55650311	2301269	T	C
16	rs55985840	2301272	T	G
16	rs11541763	2301520	C	G
16	rs550289429	2301631	A	C
16	rs571371494	2301735	A	G
16	rs111854986	2301780	G	A
16	rs35856	2301843	A	G
16	rs117876250	2302025	G	A
16	rs191850099	2302198	T	C
16	rs527530478	2302212	T	C
16	rs182474132	2302221	A	G
16	rs155255	2302531	C	T
16	rs155256	2302564	A	G
16	rs112380519	2302598	T	C
16	rs150932	2302617	C	G
16	rs150933	2302873	T	C
16	rs556234018	2302900	A	G
16	rs143654084	2303013	G	C
16	rs146487477	2303083	A	G
16	rs7299	2303353	C	T
16	rs142241978	2303356	A	G
16	rs7298	2303371	A	C
16	rs551271312	2303408	T	C
16	rs10721	2303496	A	G
16	rs559043063	2303633	A	G
16	rs140371928	2303744	A	T
16	rs555419755	2303934	G	A
16	rs575307778	2304018	G	A
16	rs17135851	2304058	C	G
16	rs160549	2304108	A	G
16	rs9796949	2304338	A	G
16	rs137863738	2304399	G	A
16	rs142067775	2304500	A	G
16	rs181747248	2304549	T	C
16	rs186769084	2304550	A	G
16	rs192113498	2304635	C	T
16	rs575357239	2304684	G	A
16	rs161429	2304836	C	G
16	rs555738615	2304936	A	G
16	rs149398969	2304937	A	G
16	rs141984549	2305304	T	C
16	rs146063604	2305328	A	G
16	rs75958361	2305446	G	A
16	rs573883450	2305530	C	T
16	rs155242	2305532	T	C
16	rs155243	2305539	G	A
16	rs117291307	2305693	A	G
16	rs547853615	2305804	A	G
16	rs188649663	2305987	A	G
16	rs150930	2306008	A	C
16	rs72766671	2306238	A	G
16	rs527597007	2306427	T	C
16	rs148905438	2306430	A	G
16	rs117651825	2306613	A	G
16	rs541714417	2306726	A	G
16	rs155244	2306812	C	A
16	rs191521819	2307111	C	G
16	rs155245	2307232	C	T
16	rs138708769	2307324	A	G
16	rs79144279	2307968	A	G
16	rs138250959	2307993	A	G
16	rs149641776	2308155	C	G
16	rs4787270	2308204	A	G
16	rs78221083	2308410	T	C
16	rs145161148	2308492	C	G
16	rs138835475	2308578	C	T
16	rs371374297	2308845	A	G
16	rs181971463	2308991	C	G
16	rs551306995	2309010	C	G
16	rs148538052	2309147	A	G
16	rs185903393	2309501	A	G
16	rs571092101	2309673	C	G
16	rs373371546	2309929	A	G
16	rs530981356	2310018	C	T
16	rs572862886	2310368	A	G
16	rs575254450	2310408	T	C
16	rs543982288	2310409	G	A
16	rs567781084	2310436	C	T
16	rs192351840	2310701	G	A
16	rs3095506	2310756	A	C
16	rs112705225	2310837	C	A
16	rs539352799	2311035	A	G
16	rs557596312	2311080	A	G
16	rs540392554	2311146	C	T
16	rs155250	2311160	G	A
16	rs535738584	2311407	A	G
16	rs568812187	2311555	C	T
16	rs151102884	2311602	A	G
16	rs155249	2312012	A	G
16	rs527747269	2312048	T	C
16	rs145181588	2312115	T	C
16	rs184804790	2312194	A	G
16	rs155248	2312453	T	C
16	rs40342	2313343	T	C
16	rs144281035	2313646	C	G
16	rs12444273	2313774	T	C
16	rs537143619	2313879	G	A
16	rs147184621	2314023	C	T
16	rs140623716	2314313	A	G
16	rs161431	2314401	A	G
16	rs574661288	2314560	C	T
16	rs191494988	2314658	A	G
16	rs528720668	2314873	G	A
16	rs568700222	2314903	A	G
16	rs190285391	2315673	T	A
16	rs140717867	2315957	A	G
16	rs185757794	2316163	T	G
16	rs533467841	2316187	A	G
16	rs140926191	2316365	C	G
16	rs71386662	2316374	C	T
16	rs544144909	2316377	A	G
16	rs547016371	2316494	C	A
16	rs552997292	2316496	A	G
16	rs572924161	2316570	C	T
16	rs150225824	2316624	A	G
16	rs138825434	2316642	C	T
16	rs560110988	2316815	G	A
16	rs190548071	2316860	A	G
16	rs562804288	2316886	C	A
16	rs1862730	2316957	C	T
16	rs566462878	2316964	C	T
16	rs191819023	2317138	A	C
16	rs562901833	2317193	T	C
16	rs564253865	2317280	C	G
16	rs142499268	2317509	A	G
16	rs191851339	2317529	G	C
16	rs11646649	2317777	G	C
16	rs11642797	2317778	G	T
16	rs552534265	2317780	C	G
16	rs569952610	2317845	C	G
16	rs549304841	2317870	A	C
16	rs562320894	2317902	T	C
16	rs533644339	2317961	A	G
16	rs562765337	2318214	G	T
16	rs117623560	2318246	A	G
16	rs161430	2318327	G	C
16	rs155247	2318335	G	A
16	rs558984594	2318375	T	C
16	rs544498943	2318383	A	G
16	rs561010595	2318690	G	C
16	rs529754888	2318692	A	G
16	rs561077091	2318745	A	T
16	rs532854008	2318872	G	C
16	rs190681064	2319388	C	T
16	rs193091376	2319505	A	G
16	rs543202463	2319579	C	T
16	rs149210025	2319664	G	C
16	rs155246	2319717	T	C
16	rs559703500	2320297	G	C
16	rs138871259	2320755	A	G
16	rs188541719	2320864	T	C
16	rs112570120	2321007	C	A
16	rs12386039	2321036	G	A
16	rs12386010	2321208	T	G
16	rs76517413	2322062	T	C
16	rs529390717	2322184	A	C
16	rs143873926	2322252	T	C
16	rs537689256	2322258	G	A
16	rs192504673	2322298	C	A
16	rs185208210	2322751	G	A
16	rs143311837	2322949	A	G
16	rs535180703	2322993	C	G
16	rs151080253	2323260	A	G
16	rs60979886	2323306	A	G
16	rs12599229	2323394	A	G
16	rs187077100	2323395	C	G
16	rs553353473	2323610	A	G
16	rs564253607	2323723	A	C
16	rs540071507	2323804	A	G
16	rs118002758	2323934	T	C
16	rs562182670	2323939	T	C
16	rs183837987	2324001	A	G
16	rs150925	2324069	T	G
16	rs536987214	2324171	T	C
16	rs45492596	2324291	A	G
16	rs161427	2324303	A	G
16	rs542557180	2324307	T	C
16	rs532058248	2324339	T	C
16	rs193285857	2324342	A	G
16	rs141537442	2324354	T	C
16	rs161426	2325042	G	A
16	rs62040664	2325109	T	C
16	rs45606536	2325171	A	C
16	rs563927227	2325275	G	T
16	rs149157516	2325476	T	G
16	rs143560233	2325481	G	A
16	rs191483320	2325574	A	G
16	rs148023670	2325664	T	C
16	rs141812207	2325683	T	C
16	rs141507206	2325970	T	C
16	rs569543243	2326094	A	G
16	rs189931611	2326520	T	C
16	rs182503361	2326767	T	C
16	rs143176356	2326768	A	G
16	rs139212795	2326861	T	C
16	rs533478339	2326966	T	C
16	rs45455196	2326967	T	C
16	rs568375759	2327024	T	C
16	rs539560112	2327160	C	A
16	rs142584479	2327637	A	G
16	rs550295960	2327806	T	C
16	rs200753263	2327868	C	G
16	rs202138489	2328115	A	G
16	rs161425	2328266	C	T
16	rs201522512	2328321	T	C
16	rs150929	2328650	T	G
16	rs568630449	2328671	A	G
16	rs150928	2328790	G	A
16	rs576345289	2328795	G	A
16	rs567690006	2328887	C	T
16	rs147658887	2328949	T	C
16	rs200641283	2329014	A	C
16	rs182909111	2329070	T	C
16	rs146709251	2329071	A	G
16	rs2302035	2329261	T	C
16	rs567975567	2329310	C	G
16	rs550207954	2329473	A	G
16	rs191665255	2329525	C	T
16	rs182905380	2329534	A	C
16	rs75952711	2329614	A	G
16	rs544062175	2329623	T	G
16	rs542177761	2329672	C	G
16	rs562186991	2329805	G	T
16	rs576086412	2329846	G	C
16	rs150927	2329909	C	T
16	rs548032591	2329994	A	T
16	rs183960321	2330027	A	G
16	rs150926	2330169	G	C
16	rs161428	2330588	T	C
16	rs566003290	2330788	A	G
16	rs144911729	2330808	A	G
16	rs561798870	2330824	T	C
16	rs556151715	2330921	T	C
16	rs538210968	2331061	A	G
16	rs200204553	2331175	A	G
16	rs138769732	2331230	T	C
16	rs71386663	2331292	T	C
16	rs149532	2331430	A	G
16	rs199636493	2331446	T	C
16	rs577467323	2331499	A	G
16	rs189348000	2331693	T	C
16	rs193530	2331979	C	T
16	rs557253713	2332031	A	T
16	rs147502229	2332170	C	T
16	rs575627322	2332186	A	G
16	rs2238464	2332577	T	C
16	rs4787272	2332901	G	A
16	rs376565433	2333245	T	G
16	rs143391325	2333387	T	C
16	rs563972923	2333703	A	G
16	rs140405191	2333753	T	C
16	rs180756488	2334151	A	G
16	rs45452892	2334163	A	C
16	rs369424856	2334240	G	A
16	rs35089233	2334358	C	T
16	rs1183064	2334554	A	T
16	rs557721019	2334596	T	C
16	rs116919064	2334654	A	G
16	rs148226116	2334680	C	T
16	rs542390499	2334693	A	G
16	rs45455899	2334709	T	G
16	rs147513038	2334726	T	C
16	rs537603427	2334923	G	A
16	rs117360590	2334965	A	G
16	rs45527333	2335024	A	C
16	rs545263898	2335150	A	G
16	rs323018	2335196	A	G
16	rs571141134	2335393	G	A
16	rs75808174	2335411	A	G
16	rs183047748	2335417	T	C
16	rs148535912	2335647	T	C
16	rs45617833	2335726	A	G
16	rs45536034	2335902	C	T
16	rs558638342	2336204	C	T
16	rs17793934	2336293	T	C
16	rs2014467	2336394	C	T
16	rs187986122	2336625	A	G
16	rs201271814	2336763	A	G
16	rs199726972	2336892	T	C
16	rs201700257	2336921	T	C
16	rs45442498	2337024	T	C
16	rs45585736	2337058	C	T
16	rs565710274	2337151	C	T
16	rs532871921	2337343	A	C
16	rs188867888	2337369	T	C
16	rs563503552	2337684	T	C
16	rs192605987	2337753	T	C
16	rs528039843	2337821	A	G
16	rs547888002	2337825	T	A
16	rs313909	2337993	A	G
16	rs138359680	2338001	T	C
16	rs370517177	2338067	A	G
16	rs141233327	2338141	T	C
16	rs146956803	2338175	A	G
16	rs144138653	2338177	T	C
16	rs313908	2338363	C	G
16	rs566819552	2338454	T	C
16	rs549343713	2338469	T	C
16	rs553253051	2338763	G	T
16	rs573073145	2338781	G	A
16	rs148380689	2338933	C	G
16	rs180892530	2338953	T	C
16	rs545985448	2339142	T	C
16	rs536948508	2339274	A	G
16	rs553191587	2339337	C	T
16	rs202213896	2339547	T	C
16	rs45502600	2339629	A	G
16	rs323017	2339714	C	T
16	rs539845740	2340033	C	A
16	rs532027780	2340320	T	C
16	rs545683090	2340324	A	G
16	rs161424	2340603	G	C
16	rs182940255	2341560	T	C
16	rs534120839	2341582	T	C
16	rs146964520	2341641	A	G
16	rs541674702	2341721	T	C
16	rs567452114	2342015	A	G
16	rs187865317	2342626	T	A
16	rs12598628	2342767	C	T
16	rs3114134	2343117	G	A
16	rs567200472	2343393	A	G
16	rs62040672	2343476	A	G
16	rs532101596	2343521	T	C
16	rs548746107	2343648	T	C
16	rs537270112	2343666	A	G
16	rs1657065	2343716	C	G
16	rs138252869	2343742	T	C
16	rs574636338	2343763	T	C
16	rs4527023	2344083	C	T
16	rs12926633	2344165	A	C
16	rs188226227	2344229	A	G
16	rs3114133	2344293	T	C
16	rs559620584	2344463	A	G
16	rs149756587	2344712	A	G
16	rs529260998	2344883	A	C
16	rs188545836	2345032	T	G
16	rs181762757	2345033	T	A
16	rs147551705	2345256	A	G
16	rs149059322	2345276	A	G
16	rs17183533	2345388	C	T
16	rs368707479	2345396	A	G
16	rs530197539	2345403	A	G
16	rs45483992	2345477	A	G
16	rs45620539	2345665	A	G
16	rs143929832	2345696	A	G
16	rs45592239	2345709	A	G
16	rs143552557	2345737	A	G
16	rs45538638	2345758	T	C
16	rs140541746	2345780	T	C
16	rs138491237	2346224	A	G
16	rs543252999	2346269	C	T
16	rs183623842	2346803	T	C
16	rs78569833	2347168	C	A
16	rs531422778	2347197	T	C
16	rs187784898	2347452	T	C
16	rs148671332	2347468	A	G
16	rs147395547	2347605	T	C
16	rs547354796	2347606	A	G
16	rs529738712	2347627	T	C
16	rs529674654	2347985	A	G
16	rs535222247	2348156	G	A
16	rs323044	2348208	G	C
16	rs323043	2348528	C	G
16	rs190189759	2348626	C	T
16	rs2240523	2348657	G	A
16	rs323042	2348781	G	A
16	rs574697484	2348962	A	G
16	rs56149380	2349059	C	T
16	rs545822683	2349077	G	A
16	rs559179555	2349098	T	C
16	rs528199826	2349163	T	C
16	rs114077531	2349206	T	C
16	rs550946954	2349217	A	G
16	rs568212474	2349319	C	T
16	rs537250616	2349334	A	G
16	rs170447	2349371	T	C
16	rs545459665	2349383	T	C
16	rs45541531	2349643	T	C
16	rs45541437	2349706	A	G
16	rs4787273	2349760	T	G
16	rs539684110	2349790	T	C
16	rs140438779	2349846	T	C
16	rs544485375	2349940	T	C
16	rs150394879	2350003	G	C
16	rs141621969	2350115	T	G
16	rs374472261	2350192	T	C
16	rs323040	2350526	T	C
16	rs80073677	2350550	T	C
16	rs45619437	2350593	T	C
16	rs79743789	2350828	T	C
16	rs372200819	2350958	G	A
16	rs375231277	2350959	T	C
16	rs183303439	2350968	A	G
16	rs187936399	2350969	C	A
16	rs557821261	2350970	T	G
16	rs6600187	2350998	G	A
16	rs534390597	2351003	A	G
16	rs6422254	2351006	C	T
16	rs546559549	2351007	A	G
16	rs34131601	2351008	G	A
16	rs6422255	2351013	T	C
16	rs192366593	2351016	A	G
16	rs538143120	2351028	A	G
16	rs531317189	2351034	G	A
16	rs372478245	2351042	C	T
16	rs7201581	2351047	T	C
16	rs370090219	2351048	A	G
16	rs576691909	2351059	A	G
16	rs545381065	2351064	C	T
16	rs541077402	2351088	T	C
16	rs323039	2351093	G	A
16	rs529040491	2351096	A	G
16	rs574778198	2351104	T	C
16	rs376499716	2351109	G	A
16	rs551664035	2351131	T	C
16	rs534222492	2351135	A	G
16	rs323038	2351181	A	G
16	rs4787274	2351189	G	A
16	rs4787275	2351190	A	C
16	rs323037	2351196	C	T
16	rs323036	2351227	A	G
16	rs542008577	2351336	T	C
16	rs574641841	2351364	C	T
16	rs323035	2351574	G	A
16	rs539240534	2351668	A	G
16	rs181844665	2351968	A	G
16	rs141346440	2352041	T	C
16	rs532118967	2352116	C	T
16	rs529715152	2352174	A	G
16	rs191021564	2352198	C	G
16	rs552204965	2352230	G	A
16	rs528721505	2352256	A	T
16	rs183052297	2352260	C	G
16	rs148997685	2352359	A	T
16	rs548391597	2352797	G	T
16	rs191202602	2352899	T	C
16	rs534055899	2353045	A	C
16	rs550999630	2353111	C	T
16	rs12597115	2353151	G	A
16	rs17198615	2353206	C	T
16	rs565850009	2353267	C	T
16	rs146527113	2353781	A	T
16	rs79945458	2353899	G	C
16	rs150543946	2353972	C	T
16	rs542008692	2354294	A	T
16	rs541670765	2354421	T	C
16	rs544860166	2354425	C	T
16	rs564639406	2354441	C	T
16	rs560561374	2354556	A	G
16	rs112681333	2354693	C	T
16	rs555190969	2354828	G	C
16	rs184474531	2354870	A	G
16	rs545476304	2355048	A	G
16	rs62040676	2355330	G	A
16	rs542683649	2355401	A	G
16	rs531754132	2355423	A	G
16	rs323034	2355447	A	G
16	rs112414028	2355593	A	G
16	rs186237709	2355664	T	C
16	rs576386168	2355789	G	C
16	rs73500183	2355828	A	G
16	rs117122270	2355860	G	T
16	rs323033	2356545	C	T
16	rs323032	2356690	T	C
16	rs573804719	2356782	T	C
16	rs542525393	2356788	C	G
16	rs562838436	2356791	T	C
16	rs531188590	2356799	G	A
16	rs551443171	2356807	G	A
16	rs323031	2356824	G	A
16	rs187563157	2356933	G	A
16	rs142333925	2356970	C	T
16	rs323030	2357072	G	A
16	rs323029	2357108	T	C
16	rs552452434	2357316	A	G
16	rs565705057	2357366	G	C
16	rs193095461	2357422	A	G
16	rs35757119	2357634	T	C
16	rs568372509	2357788	G	A
16	rs534311254	2357863	T	C
16	rs323075	2358020	A	G
16	rs76003830	2358267	A	G
16	rs323074	2358313	T	C
16	rs200111078	2358417	T	C
16	rs188506795	2358425	G	A
16	rs323073	2358760	A	G
16	rs141386657	2358845	A	C
16	rs575888006	2358900	C	T
16	rs150374589	2358904	T	C
16	rs548128484	2359012	C	T
16	rs186736328	2359072	C	G
16	rs45603031	2359160	T	G
16	rs45591833	2359227	A	G
16	rs575794491	2359258	T	C
16	rs12598641	2359768	A	G
16	rs45461202	2359887	C	T
16	rs323072	2360099	T	C
16	rs534506776	2360120	C	A
16	rs563036055	2360213	G	T
16	rs575075381	2360223	C	G
16	rs569000022	2360454	C	A
16	rs571873732	2360519	C	T
16	rs323071	2360613	T	G
16	rs187047262	2361006	T	C
16	rs189926054	2361195	A	G
16	rs531388378	2361219	G	T
16	rs62040682	2361264	T	C
16	rs112245223	2361416	T	C
16	rs145587741	2361491	G	A
16	rs323070	2361772	T	C
16	rs141070867	2361807	G	C
16	rs550080419	2361816	T	C
16	rs138525473	2362305	A	G
16	rs183597402	2362390	C	T
16	rs371456198	2362575	A	G
16	rs566196988	2362674	G	T
16	rs534771987	2362789	A	T
16	rs551957066	2362857	T	C
16	rs141224236	2363003	C	T
16	rs552474822	2363211	T	C
16	rs548643930	2363293	T	C
16	rs569866743	2363437	C	G
16	rs149620152	2363479	C	A
16	rs546461289	2363709	G	C
16	rs1637584	2363764	T	C
16	rs139862869	2363951	G	A
16	rs572127489	2363970	C	A
16	rs556672267	2364003	A	G
16	rs323069	2364051	G	C
16	rs546130194	2364093	A	C
16	rs577455447	2364224	A	G
16	rs323068	2364468	C	G
16	rs548978916	2364524	T	G
16	rs151058056	2364526	G	T
16	rs540722858	2364671	A	G
16	rs548058397	2364796	T	C
16	rs530418065	2364858	A	G
16	rs559457838	2365003	T	C
16	rs187941370	2365035	T	C
16	rs551627280	2365136	A	G
16	rs536072458	2365149	T	G
16	rs28698543	2365239	G	A
16	rs182489993	2365244	G	C
16	rs11867129	2365288	T	G
16	rs561557967	2365462	T	C
16	rs529499490	2365703	C	T
16	rs11859337	2365704	A	C
16	rs574041782	2366189	A	G
16	rs323067	2366258	T	C
16	rs115464529	2366291	A	C
16	rs528949157	2366473	T	C
16	rs9923983	2366540	A	G
16	rs9935044	2366573	G	A
16	rs536315816	2366686	G	A
16	rs45622933	2366741	G	A
16	rs45497094	2366743	G	C
16	rs45567638	2366749	A	G
16	rs17793952	2366753	G	C
16	rs531934051	2366982	C	G
16	rs549856140	2367116	C	T
16	rs45474095	2367190	T	C
16	rs13332514	2367336	A	G
16	rs13332547	2367424	A	G
16	rs200524304	2367440	T	C
16	rs34465231	2367488	T	C
16	rs323066	2367509	T	G
16	rs149989682	2367764	A	T
16	rs200830701	2367785	T	C
16	rs534348304	2367855	A	G
16	rs323065	2367878	T	C
16	rs534493712	2367897	T	C
16	rs528595717	2368090	A	G
16	rs567492388	2368115	G	T
16	rs4786271	2368142	T	A
16	rs191273798	2368146	T	C
16	rs111851024	2368160	A	T
16	rs4787277	2368169	A	G
16	rs545837554	2368383	T	C
16	rs9930249	2368420	G	C
16	rs191155314	2368566	A	T
16	rs45488995	2368587	G	C
16	rs150299376	2368669	C	A
16	rs75296052	2368852	T	C
16	rs192407607	2368855	A	G
16	rs34158278	2369071	C	T
16	rs139280320	2369224	T	C
16	rs143190069	2369272	T	G
16	rs575758598	2369282	C	T
16	rs547148319	2369303	A	G
16	rs563302083	2369312	C	A
16	rs188846455	2369342	C	T
16	rs192634983	2369346	C	T
16	rs570861431	2369350	A	G
16	rs536642615	2369355	G	A
16	rs536156061	2369434	T	C
16	rs141978518	2369464	T	C
16	rs190513017	2369541	T	C
16	rs528342610	2369565	G	C
16	rs117603931	2369592	T	C
16	rs148221984	2369631	A	G
16	rs146161376	2369702	A	G
16	rs45480502	2369774	A	G
16	rs45602333	2369951	A	G
16	rs181223781	2369981	G	A
16	rs551706801	2370036	T	G
16	rs323064	2370039	A	T
16	rs143393181	2370139	A	G
16	rs186449573	2370168	C	T
16	rs192123267	2370300	T	C
16	rs562944122	2370378	T	C
16	rs142690556	2370845	G	C
16	rs140690359	2371132	C	G
16	rs182468614	2371361	A	G
16	rs558024740	2371419	T	C
16	rs556031261	2371648	G	C
16	rs147091213	2371811	T	C
16	rs45579535	2372028	A	G
16	rs572341615	2372059	T	C
16	rs45622939	2372183	C	G
16	rs543413100	2372229	A	C
16	rs532472682	2372300	C	T
16	rs323063	2372417	G	A
16	rs189399787	2372577	C	T
16	rs323062	2372769	G	C
16	rs323061	2372837	A	G
16	rs559926300	2373006	G	A
16	rs540672696	2373191	A	C
16	rs184260155	2373357	A	G
16	rs554715733	2373412	C	T
16	rs62040683	2373703	C	G
16	rs323060	2373786	C	A
16	rs540158428	2373792	C	A
16	rs553366963	2373794	C	T
16	rs573307996	2373796	C	A
16	rs542317826	2373799	C	A
16	rs555874342	2373801	C	T
16	rs545969495	2373836	G	A
16	rs553727792	2374158	C	G
16	rs323059	2374286	T	C
16	rs199892606	2374390	A	G
16	rs117031141	2374394	A	G
16	rs550436658	2374419	A	G
16	rs547301623	2374444	T	C
16	rs201400258	2374455	T	C
16	rs145383120	2374459	A	G
16	rs142977595	2374481	C	T
16	rs45592133	2374549	T	C
16	rs142896242	2374623	T	C
16	rs45498297	2374854	A	G
16	rs323058	2374896	C	G
16	rs569213074	2374897	G	A
16	rs55927933	2374985	T	G
16	rs41348947	2375031	G	A
16	rs535715202	2375057	T	C
16	rs538108356	2375198	T	C
16	rs555003857	2375230	T	C
16	rs150554007	2375232	A	G
16	rs369463051	2375290	A	G
16	rs139435787	2375513	T	C
16	rs323057	2375524	G	T
16	rs577749585	2375577	T	C
16	rs144957503	2375805	C	G
16	rs186085886	2375809	C	T
16	rs569050315	2375944	G	A
16	rs46725	2375961	C	T
16	rs571260163	2375981	T	C
16	rs149050042	2376037	T	C
16	rs191085051	2376171	A	G
16	rs374191444	2376349	G	A
16	rs189936261	2376527	T	C
16	rs146832871	2376546	A	G
16	rs323056	2376706	T	C
16	rs145891650	2376805	G	A
16	rs188584147	2376815	T	C
16	rs323055	2376981	A	G
16	rs323054	2376987	C	T
16	rs555293455	2377021	C	G
16	rs323053	2377214	T	C
16	rs377560416	2377276	A	G
16	rs141197016	2377282	C	T
16	rs323052	2377349	T	C
16	rs323051	2377508	T	C
16	rs150186032	2377519	G	C
16	rs323050	2377544	G	A
16	rs74437080	2377579	T	C
16	rs188834688	2377580	A	G
16	rs112050253	2377591	A	G
16	rs573264038	2377902	G	A
16	rs541170576	2377965	A	G
16	rs115539626	2378050	T	C
16	rs17793970	2378052	C	A
16	rs113113922	2378328	T	C
16	rs45487892	2378494	A	G
16	rs563286787	2378521	A	C
16	rs323049	2378596	T	C
16	rs45518738	2378609	A	G
16	rs323048	2378663	C	G
16	rs139734153	2378893	A	G
16	rs555629694	2378976	T	C
16	rs556741433	2379084	C	A
16	rs74517427	2379095	T	C
16	rs556052859	2379234	A	G
16	rs189133667	2379685	T	C
16	rs146642275	2379714	A	G
16	rs560583021	2379749	T	C
16	rs4146825	2379811	A	G
16	rs45479692	2380071	T	C
16	rs557927199	2380260	A	G
16	rs540425083	2380377	A	G
16	rs551368905	2380762	T	C
16	rs34317703	2380849	G	A
16	rs45598835	2380958	T	C
16	rs192490321	2380970	C	G
16	rs545870674	2381139	T	C
16	rs544971744	2381145	G	C
16	rs11865442	2381223	T	C
16	rs182476223	2381274	T	C
16	rs538160317	2381286	G	A
16	rs574144762	2381388	G	C
16	rs150424440	2381480	A	G
16	rs116719692	2381777	A	G
16	rs118133710	2381815	T	C
16	rs189473687	2381942	T	C
16	rs541370383	2381988	T	C
16	rs565148209	2382061	A	C
16	rs181820991	2382140	C	A
16	rs17135882	2382166	G	A
16	rs56372747	2382223	T	C
16	rs117451120	2382310	A	G
16	rs566336664	2382325	G	A
16	rs17758402	2382354	T	C
16	rs4787278	2382382	A	G
16	rs4787279	2382406	A	G
16	rs188222452	2382425	A	G
16	rs4787280	2382426	C	T
16	rs191023532	2382618	A	G
16	rs17135884	2382720	T	A
16	rs577375640	2382723	T	C
16	rs539580831	2382724	A	G
16	rs532219158	2382930	T	C
16	rs17135886	2383114	G	A
16	rs36079175	2383176	C	T
16	rs17135888	2383268	G	T
16	rs534469892	2383382	T	C
16	rs186084326	2383420	G	T
16	rs576811242	2383484	C	G
16	rs148609122	2383933	T	C
16	rs566823115	2383935	T	C
16	rs57652265	2383936	A	G
16	rs60749045	2383984	T	C
16	rs58096215	2384242	C	T
16	rs139170710	2384419	G	T
16	rs376458216	2384539	A	G
16	rs139992582	2384827	G	A
16	rs185408308	2385180	T	C
16	rs4787281	2385356	T	A
16	rs11642833	2385365	A	G
16	rs148922627	2385423	C	G
16	rs142386775	2385636	A	G
16	rs529218529	2385802	T	C
16	rs118055416	2386424	G	A
16	rs549346213	2386588	T	C
16	rs181509426	2386721	A	G
16	rs138398036	2386815	T	C
16	rs35713464	2386910	T	C
16	rs17135889	2387260	A	G
16	rs549556530	2387284	C	T
16	rs77259892	2387316	G	T
16	rs56320290	2387561	C	T
16	rs562559242	2387833	A	G
16	rs146172924	2388045	C	T
16	rs570181481	2388056	A	G
16	rs35510516	2388642	G	T
16	rs142471093	2388732	G	A
16	rs558730796	2388999	T	C
16	rs532256080	2389183	A	G
16	rs572193437	2389325	C	G
16	rs528775591	2389352	A	G
16	rs184595196	2389418	T	G
16	rs2054854	2389494	C	T
16	rs180729661	2389646	T	G
16	rs562337683	2390034	C	G
16	rs550681758	2390163	C	G
16	rs534464850	2390238	A	C
16	rs144711617	2390432	C	G
16	rs45501400	2390565	T	G
16	rs45456893	2390596	T	G
16	rs45583636	2390746	C	G
16	rs533317369	2390844	T	A
16	rs45623834	2391039	A	G
16	rs76737660	2391057	C	G
16	rs566552981	2391144	T	C
16	rs558389282	2391364	A	T
16	rs7187747	2391386	T	C
16	rs4787282	2391556	G	T
16	rs4786273	2391612	A	G
16	rs4786274	2391621	G	A
16	rs535541984	2391702	G	C
16	rs111490234	2391960	G	A
16	rs115126904	2392031	C	G
16	rs113500306	2392039	C	G
16	rs182044081	2392054	T	G
16	rs534216837	2392744	G	A
16	rs536612056	2392791	G	A
16	rs28647779	2392925	C	T
16	rs190073369	2393072	G	A
16	rs73502342	2393275	A	C
16	rs76072030	2393748	G	A
16	rs2887338	2393756	G	A
16	rs556515070	2393768	G	A
16	rs188291999	2393814	G	A
16	rs111361485	2393928	C	A
16	rs193286731	2393936	T	G
16	rs527403555	2394065	T	C
16	rs2056410	2394258	T	C
16	rs559014943	2394290	T	C
16	rs2171496	2394349	C	T
16	rs556141705	2394448	A	G
16	rs140456151	2394492	A	G
16	rs74773495	2394504	A	G
16	rs188938010	2394572	T	C
16	rs545466058	2394679	G	A
16	rs137902355	2394832	A	G
16	rs140820563	2394950	T	A
16	rs112809270	2395002	T	C
16	rs2035650	2395051	C	A
16	rs72766684	2395073	A	G
16	rs192329004	2395185	C	T
16	rs4238904	2395487	A	G
16	rs4238905	2395495	C	T
16	rs11864452	2395661	A	T
16	rs113189871	2395665	A	G
16	rs569881889	2395740	G	A
16	rs5027873	2395742	C	G
16	rs143016999	2395764	G	T
16	rs572027070	2395843	G	A
16	rs1545979	2395870	G	C
16	rs148535223	2396187	T	A
16	rs73502348	2396211	C	A
16	rs73502349	2396250	T	G
16	rs73484003	2396570	C	T
16	rs536645141	2396686	T	A
16	rs181004509	2397183	A	G
16	rs539573866	2397312	T	A
16	rs533244621	2397693	T	C
16	rs560214926	2397734	T	C
16	rs113724888	2397739	G	C
16	rs530740752	2397873	A	G
16	rs11866801	2398059	C	T
16	rs146698970	2398270	C	G
16	rs564373785	2398471	G	A
16	rs116483295	2398568	G	T
16	rs112113717	2398714	C	T
16	rs544436431	2398902	T	C
16	rs533297283	2398974	C	T
16	rs192484113	2398976	C	T
16	rs571586671	2399189	A	G
16	rs7189245	2399560	G	A
16	rs571545405	2399824	A	G
16	rs139250044	2399903	G	C
16	rs11864112	2400047	A	C
16	rs146471396	2400124	T	C
16	rs186359029	2400285	G	A
16	rs567844896	2400469	A	G
16	rs12325277	2400499	G	A
16	rs79560273	2401426	A	G
16	rs74371216	2401668	C	G
16	rs75385544	2401719	A	G
16	rs77695655	2401728	A	C
16	rs139241973	2402225	A	G
16	rs73484009	2402329	T	C
16	rs77730345	2402550	A	G
16	rs559798079	2402732	C	G
16	rs9630699	2402867	A	T
16	rs544965948	2402868	T	A
16	rs141852837	2403295	A	G
16	rs377216609	2403397	T	G
16	rs76716476	2403417	C	G
16	rs138866391	2403644	C	A
16	rs142035182	2403668	T	C
16	rs189768837	2403711	A	G
16	rs12324958	2403767	C	T
16	rs113032867	2403771	T	G
16	rs190730947	2403921	T	C
16	rs117145260	2403927	T	C
16	rs186475300	2403986	A	G
16	rs182761828	2404059	A	G
16	rs12325214	2404070	C	G
16	rs187781860	2404139	A	G
16	rs148472877	2404379	A	G
16	rs112021037	2404474	C	T
16	rs550617629	2404484	C	A
16	rs547170470	2404562	A	G
16	rs147939894	2404598	T	C
16	rs575558037	2404610	T	C
16	rs150449304	2404862	A	G
16	rs78358141	2404959	C	T
16	rs74855060	2404960	A	G
16	rs11860627	2405341	C	A
16	rs11861566	2405405	C	T
16	rs564382230	2405485	T	G
16	rs11248916	2405584	C	T
16	rs575023196	2405589	A	G
16	rs113465099	2405675	G	A
16	rs567638196	2405681	T	C
16	rs112206317	2405741	A	G
16	rs71386666	2405798	C	T
16	rs78411340	2405941	T	A
16	rs150760964	2406044	A	T
16	rs118099810	2406183	T	C
16	rs73484025	2406232	C	T
16	rs544624722	2406427	C	T
16	rs567231677	2406768	T	C
16	rs7199060	2407028	A	G
16	rs7201169	2407037	G	A
16	rs539178606	2407200	G	A
16	rs529934480	2407297	A	G
16	rs188523401	2407319	T	C
16	rs73484029	2407642	A	G
16	rs532555917	2407645	T	C
16	rs187056025	2407752	T	C
16	rs117652100	2408217	G	A
16	rs141118474	2408222	G	A
16	rs544085307	2408295	C	T
16	rs187042482	2408323	A	G
16	rs112180972	2408380	C	A
16	rs549622596	2408602	T	A
16	rs569637627	2408605	C	T
16	rs111948366	2408638	G	A
16	rs555070714	2408659	A	G
16	rs113522211	2408714	G	A
16	rs112435665	2408741	G	A
16	rs187286612	2408848	T	C
16	rs188598166	2409272	C	G
16	rs147213768	2409405	A	G
16	rs553631399	2409431	G	A
16	rs7196489	2409459	G	A
16	rs59806765	2409551	T	G
16	rs188871287	2409642	C	T
16	rs140583834	2409746	A	G
16	rs75189120	2409954	C	G
16	rs150705793	2409960	T	C
16	rs77467796	2409961	A	G
16	rs187392058	2409973	A	G
16	rs190218028	2410021	T	C
16	rs12325349	2410152	C	G
16	rs12325106	2410266	C	T
16	rs149901785	2410270	C	G
16	rs61742182	2411176	T	G
16	rs73484047	2411302	G	A
16	rs73484051	2411682	C	T
16	rs73484054	2411743	A	T
16	rs116918421	2412107	C	T
16	rs140695721	2412228	T	C
16	rs59273979	2412405	G	A
16	rs76820730	2412438	G	A
16	rs61384378	2412535	G	C
16	rs145917310	2412839	G	A
16	rs73484057	2412897	T	C
16	rs565452705	2412903	A	G
16	rs111473803	2412947	C	T
16	rs9921736	2413177	T	G
16	rs553841306	2413219	G	A
16	rs76179803	2413427	A	T
16	rs541428260	2413435	T	G
16	rs144462531	2413721	C	T
16	rs184261840	2413827	A	G
16	rs141696616	2414038	T	G
16	rs7199125	2414283	C	T
16	rs77391134	2414531	G	A
16	rs551552642	2414560	T	G
16	rs535823077	2414852	G	T
16	rs569722653	2414875	C	A
16	rs73484063	2415218	G	A
16	rs577174427	2415305	A	C
16	rs143807364	2415318	T	C
16	rs146833192	2415324	A	C
16	rs8057666	2415691	A	G
16	rs557640140	2415718	G	A
16	rs8043640	2415930	C	T
16	rs117093997	2416384	A	G
16	rs73484067	2416488	C	T
16	rs528245010	2416780	A	G
16	rs80049358	2417104	G	T
16	rs28588962	2417111	A	T
16	rs373844398	2417139	A	G
16	rs56264240	2417238	A	G
16	rs28608818	2417305	A	G
16	rs7195799	2417306	T	C
16	rs186602778	2417384	A	G
16	rs576678661	2417924	G	A
16	rs7196987	2417939	A	T
16	rs535736364	2417979	G	A
16	rs556013669	2417984	C	T
16	rs183448599	2418125	C	T
16	rs7194989	2418133	A	G
16	rs61204087	2418179	G	C
16	rs553285489	2418345	A	G
16	rs73484076	2418427	G	A
16	rs564042315	2418872	G	C
16	rs189864825	2418897	A	G
16	rs73484079	2419382	G	C
16	rs74805253	2419525	T	C
16	rs543268648	2419650	G	A
16	rs182118872	2419692	T	C
16	rs199635624	2420078	C	T
16	rs28402683	2420250	G	T
16	rs531955470	2420445	G	A
16	rs570637013	2420829	G	C
16	rs117742150	2420989	T	C
16	rs79715095	2421039	T	C
16	rs576583416	2421185	G	C
16	rs143536469	2421452	C	T
16	rs78408514	2421540	G	T
16	rs555811254	2421548	T	C
16	rs189137631	2421629	T	C
16	rs138526039	2421663	T	C
16	rs577015413	2421793	T	C
16	rs8062035	2421829	A	G
16	rs72766686	2422033	C	T
16	rs77603114	2422422	G	A
16	rs73484084	2422604	C	T
16	rs149619845	2422699	A	G
16	rs527494524	2422857	G	C
16	rs540935927	2422858	T	C
16	rs77190214	2423085	C	G
16	rs73484086	2423178	T	C
16	rs554941137	2423268	C	T
16	rs537038114	2423420	C	T
16	rs28547495	2423445	A	C
16	rs559515990	2423714	A	G
16	rs57366223	2423903	C	G
16	rs61671377	2423961	A	C
16	rs187527819	2424704	T	C
16	rs191558668	2424719	T	A
16	rs183053355	2424756	A	G
16	rs536877319	2424815	G	A
16	rs577247226	2424922	T	C
16	rs545809976	2424945	G	T
16	rs140965996	2425133	A	G
16	rs184631224	2425767	C	G
16	rs149933743	2425918	G	A
16	rs533181865	2426323	A	G
16	rs184787216	2426353	A	C
16	rs57241658	2426739	A	C
16	rs4787285	2426855	T	C
16	rs4238906	2426942	T	G
16	rs551880310	2427081	T	C
16	rs565408226	2427095	C	T
16	rs528685796	2427169	A	G
16	rs186078408	2427247	T	C
16	rs563220597	2427427	C	T
16	rs115666449	2427614	C	G
16	rs568845998	2427774	A	G
16	rs6600192	2427910	C	T
16	rs112739994	2428047	G	A
16	rs182032923	2428129	T	C
16	rs572414176	2428239	A	G
16	rs555037775	2428491	G	T
16	rs4787286	2428528	A	G
16	rs4787287	2428628	C	T
16	rs536440542	2428653	T	C
16	rs557663210	2428662	A	G
16	rs4238907	2428824	C	T
16	rs4238908	2429057	T	C
16	rs4238909	2429179	C	T
16	rs190098856	2429585	A	G
16	rs140163681	2429827	G	T
16	rs187321013	2429868	T	A
16	rs8046762	2429871	A	G
16	rs4627351	2429894	G	C
16	rs369091175	2429998	A	C
16	rs6600193	2430176	A	G
16	rs73486106	2430338	T	C
16	rs73486108	2430351	A	T
16	rs538445409	2430459	A	G
16	rs184439919	2430467	T	C
16	rs113369476	2430652	T	C
16	rs62040686	2430953	A	G
16	rs73486112	2431031	T	C
16	rs191699492	2431052	A	G
16	rs73486114	2431064	T	C
16	rs577860212	2431124	T	C
16	rs184665687	2431218	G	T
16	rs4787288	2431240	T	C
16	rs189133841	2431247	C	G
16	rs181671641	2431257	G	A
16	rs7194909	2431285	T	C
16	rs9708331	2431305	A	G
16	rs58486856	2431343	A	G
16	rs187183758	2431526	C	A
16	rs140368456	2431527	C	T
16	rs534812145	2431598	G	A
16	rs375621199	2431599	A	T
16	rs537305240	2431613	A	G
16	rs190462303	2431622	A	G
16	rs11248917	2431804	C	T
16	rs144886560	2431861	A	C
16	rs190250196	2432140	A	G
16	rs35118025	2432682	T	C
16	rs372219180	2432783	A	G
16	rs7197509	2432791	A	C
16	rs193248897	2432874	C	T
16	rs563004495	2432876	G	A
16	rs186731106	2432953	A	G
16	rs191287042	2432975	A	G
16	rs4592659	2433038	A	G
16	rs4337297	2433097	T	C
16	rs148211693	2433182	C	T
16	rs62040691	2433270	A	T
16	rs62040692	2433271	A	G
16	rs62040693	2433278	A	C
16	rs536848977	2433327	T	G
16	rs79525444	2433335	T	C
16	rs185239076	2433724	T	C
16	rs117628225	2433747	C	T
16	rs61256673	2433821	A	T
16	rs574309382	2433824	A	T
16	rs144086204	2433852	G	T
16	rs12719797	2433859	A	G
16	rs574430637	2433993	T	C
16	rs543345229	2433994	A	G
16	rs144740559	2434123	T	C
16	rs6600196	2434172	T	C
16	rs6600197	2434431	C	T
16	rs114256906	2434524	C	T
16	rs6600198	2434585	C	T
16	rs62040694	2434810	T	G
16	rs76691891	2434821	G	A
16	rs4786277	2435232	T	C
16	rs146230660	2435338	G	A
16	rs558867669	2435367	A	T
16	rs572360499	2435415	C	G
16	rs544982974	2435652	A	C
16	rs72766692	2435837	G	A
16	rs145515445	2436261	T	C
16	rs141188729	2436302	G	C
16	rs181910950	2436321	A	G
16	rs147099075	2436361	C	T
16	rs538492816	2436419	T	C
16	rs558805555	2436422	T	C
16	rs113872245	2436490	A	T
16	rs112395001	2436491	T	A
16	rs113890592	2436509	T	C
16	rs570896934	2436795	T	A
16	rs150811876	2436825	C	T
16	rs8057042	2437053	T	G
16	rs542096102	2437501	C	T
16	rs34302539	2437837	C	A
16	rs534845038	2437883	A	G
16	rs182114685	2437966	A	G
16	rs142840906	2438043	T	C
16	rs146256128	2438052	G	A
16	rs139292120	2438096	G	A
16	rs188731736	2438253	T	A
16	rs4497688	2438386	A	T
16	rs528288814	2438499	G	A
16	rs4558419	2438567	T	C
16	rs4609850	2438640	T	G
16	rs142066524	2438689	G	A
16	rs575451196	2438708	C	T
16	rs9328924	2438881	A	G
16	rs141277557	2438923	A	G
16	rs9746565	2439091	A	G
16	rs9746566	2439123	A	T
16	rs73486141	2439286	G	C
16	rs7195431	2439327	C	T
16	rs181232449	2439490	T	C
16	rs7201462	2439564	T	C
16	rs533214333	2439669	T	C
16	rs143677428	2439706	T	C
16	rs534464167	2440005	C	T
16	rs4787289	2440033	A	G
16	rs536684494	2440311	G	T
16	rs146097280	2440443	G	A
16	rs564273282	2440471	G	A
16	rs138853416	2440922	C	T
16	rs12928307	2440958	T	C
16	rs12719798	2441041	A	C
16	rs577087133	2441044	A	C
16	rs187796895	2441399	A	G
16	rs8055667	2441501	C	T
16	rs8056351	2441571	A	G
16	rs8060986	2441641	T	C
16	rs184308116	2441642	A	G
16	rs564869679	2441707	G	T
16	rs147359792	2441837	C	G
16	rs8061369	2441871	T	C
16	rs8055299	2442001	G	A
16	rs139437958	2442028	G	A
16	rs78178809	2442042	A	G
16	rs144991005	2442089	T	C
16	rs184481004	2442277	G	C
16	rs4439766	2442333	T	A
16	rs4503790	2442335	T	C
16	rs186078244	2442873	T	C
16	rs561001779	2443210	C	T
16	rs111673480	2443306	T	C
16	rs73486167	2443643	G	A
16	rs150476437	2443702	C	A
16	rs190100960	2443759	G	A
16	rs6600200	2443770	T	A
16	rs560983313	2443822	A	C
16	rs182988813	2443887	C	A
16	rs559658951	2443930	C	T
16	rs6600201	2443943	G	C
16	rs75999965	2444962	C	A
16	rs116474727	2445029	G	A
16	rs148240923	2445267	T	C
16	rs62040695	2445339	C	T
16	rs6600202	2445363	A	G
16	rs6600203	2445480	T	G
16	rs184310853	2445517	A	T
16	rs575557638	2445584	G	A
16	rs540712567	2445662	G	A
16	rs73486173	2445667	C	T
16	rs188857231	2445778	A	G
16	rs4497687	2446021	G	A
16	rs4461075	2446200	A	G
16	rs550579997	2446792	G	A
16	rs190361253	2447001	A	G
16	rs13330069	2447028	G	A
16	rs185875787	2447207	T	C
16	rs141388016	2447299	T	C
16	rs145024078	2447431	A	G
16	rs572020348	2447685	G	C
16	rs190503800	2447871	C	A
16	rs76688775	2447941	A	G
16	rs557525194	2447975	C	T
16	rs116500085	2447985	T	C
16	rs56948563	2448111	T	C
16	rs552046184	2448149	A	G
16	rs553899065	2448265	T	C
16	rs189219083	2448312	G	A
16	rs553746616	2448523	T	C
16	rs76382068	2448531	A	G
16	rs138190476	2448588	G	C
16	rs149303361	2448598	A	C
16	rs138209656	2448675	T	A
16	rs4516233	2448678	G	A
16	rs193092930	2448789	T	C
16	rs77356547	2448850	T	C
16	rs184190304	2449024	A	G
16	rs8056161	2449037	T	C
16	rs545140932	2449038	A	G
16	rs561788014	2449141	A	G
16	rs556390541	2449565	T	C
16	rs377559759	2449612	A	C
16	rs141221132	2449613	A	G
16	rs533378333	2449625	A	G
16	rs572210825	2449655	G	A
16	rs62040696	2449763	C	T
16	rs12719799	2449887	A	G
16	rs556083813	2449982	T	G
16	rs528607682	2450052	T	C
16	rs549811339	2450105	G	A
16	rs570010996	2450121	A	G
16	rs9797037	2450126	A	G
16	rs565656960	2450133	G	A
16	rs574941196	2450237	C	A
16	rs557125932	2450383	G	A
16	rs577155107	2450387	T	C
16	rs62040697	2450413	G	T
16	rs62040698	2450428	A	G
16	rs545700612	2450460	G	C
16	rs562165847	2450475	T	C
16	rs200841050	2450570	C	T
16	rs182041802	2450729	C	G
16	rs112824045	2450751	G	C
16	rs75587991	2450980	A	C
16	rs563494208	2451112	A	C
16	rs73486192	2451441	G	A
16	rs10903012	2451525	T	G
16	rs57195769	2451558	A	C
16	rs183975455	2451629	C	T
16	rs187705146	2451651	A	G
16	rs189885448	2451826	A	G
16	rs142300988	2452179	G	A
16	rs113701045	2452251	G	A
16	rs578171640	2452281	G	A
16	rs182264966	2452338	G	A
16	rs112581635	2452802	A	G
16	rs111418557	2452973	A	G
16	rs8054113	2453565	A	G
16	rs148018892	2453865	C	G
16	rs540332239	2453891	T	C
16	rs4787290	2454105	A	G
16	rs554133651	2454180	T	C
16	rs73488203	2454217	G	A
16	rs4129919	2454510	A	G
16	rs4261541	2454540	A	G
16	rs184712434	2455004	T	C
16	rs541072876	2455062	A	G
16	rs61452046	2455184	G	A
16	rs564466985	2455363	A	G
16	rs143764484	2455687	T	C
16	rs11248920	2455929	T	A
16	rs186361854	2455939	G	A
16	rs11248921	2455954	A	C
16	rs11248922	2456002	G	A
16	rs28807152	2456035	G	A
16	rs113506590	2456080	A	G
16	rs191596781	2456147	A	C
16	rs181473885	2456156	G	T
16	rs113412696	2456166	A	C
16	rs528748922	2456312	T	A
16	rs11248923	2456412	A	G
16	rs556224746	2456596	A	T
16	rs186564557	2456599	G	T
16	rs57499237	2456799	T	C
16	rs57562614	2456856	C	G
16	rs143108541	2457218	T	C
16	rs113368269	2457281	A	G
16	rs66496842	2457500	G	T
16	rs150310197	2457506	G	A
16	rs183083967	2457523	C	T
16	rs12051094	2457644	G	A
16	rs541930473	2457723	G	A
16	rs12051504	2457740	T	A
16	rs73488229	2457953	G	A
16	rs138570598	2458189	T	C
16	rs4786278	2458323	C	A
16	rs144763902	2458853	C	T
16	rs9922909	2459083	C	T
16	rs140695176	2459372	A	G
16	rs10083772	2459476	G	A
16	rs567089996	2459477	G	C
16	rs10083728	2459513	G	A
16	rs8047966	2459564	A	G
16	rs553118434	2459591	G	C
16	rs4421984	2459597	A	C
16	rs10083776	2459784	C	G
16	rs567031398	2459846	T	G
16	rs529633444	2459933	G	A
16	rs4293385	2459934	A	G
16	rs10163356	2460049	A	G
16	rs543844275	2460185	T	G
16	rs111641799	2460225	G	A
16	rs529468083	2460289	G	A
16	rs4076228	2460377	G	A
16	rs4445906	2460393	C	T
16	rs4332747	2460423	G	T
16	rs45555242	2460614	A	T
16	rs10163266	2460676	A	G
16	rs74451165	2461093	T	G
16	rs565145484	2461167	G	A
16	rs181756084	2461488	G	T
16	rs12445793	2461499	A	G
16	rs7186271	2461560	T	C
16	rs7204377	2461597	A	G
16	rs112701238	2461618	A	G
16	rs549825351	2461835	A	C
16	rs181974103	2461879	T	C
16	rs533828438	2461939	A	C
16	rs147455353	2462060	C	T
16	rs140032822	2462552	G	A
16	rs8051770	2462722	T	C
16	rs8046718	2462739	C	T
16	rs8047382	2462764	A	G
16	rs182638016	2463010	G	A
16	rs28514498	2463019	G	C
16	rs559126725	2463077	C	T
16	rs116914828	2463128	C	T
16	rs142860947	2463166	C	T
16	rs543452454	2463274	C	G
16	rs58359294	2463342	T	C
16	rs186503534	2463358	C	G
16	rs182978754	2463627	T	A
16	rs7194353	2463987	C	T
16	rs9937940	2464093	T	C
16	rs554733706	2464109	G	A
16	rs574825634	2464115	C	T
16	rs537325688	2464159	C	G
16	rs111895585	2464499	G	A
16	rs6600205	2464562	A	C
16	rs141071053	2464665	A	G
16	rs111616659	2464848	C	T
16	rs573405072	2464881	A	T
16	rs573229647	2465273	T	C
16	rs28729761	2465346	C	T
16	rs73488251	2465650	C	G
16	rs558846716	2465789	C	T
16	rs111445133	2465937	A	G
16	rs12443553	2465990	A	C
16	rs146660741	2466551	A	G
16	rs28791199	2466729	C	T
16	rs73488253	2466862	C	A
16	rs556898578	2466880	T	G
16	rs28609188	2467020	C	A
16	rs7196574	2467027	T	C
16	rs7196415	2467163	A	C
16	rs559418451	2467299	A	G
16	rs147465436	2467507	G	A
16	rs79771216	2467599	A	G
16	rs28821004	2467993	A	G
16	rs8060909	2468062	T	C
16	rs73488257	2468202	G	T
16	rs185352055	2468211	G	A
16	rs111330960	2468325	T	C
16	rs557451681	2468602	G	A
16	rs115252377	2468711	T	C
16	rs560918789	2468825	G	A
16	rs538798909	2469075	A	G
16	rs115986716	2469167	G	A
16	rs28808920	2469243	G	A
16	rs182717358	2469276	A	T
16	rs57112710	2469397	T	G
16	rs571227374	2469470	T	C
16	rs12444560	2469759	T	C
16	rs9931856	2469788	A	G
16	rs538031301	2469923	C	T
16	rs545344375	2470046	T	A
16	rs7204480	2470102	A	G
16	rs571266182	2470442	A	G
16	rs535940195	2470597	C	A
16	rs539324586	2470683	G	C
16	rs73488264	2470689	A	G
16	rs11866534	2470720	G	C
16	rs187005261	2470796	G	C
16	rs78985511	2471192	C	T
16	rs4395076	2471356	A	G
16	rs549567435	2471499	A	T
16	rs4278751	2471514	G	A
16	rs4523927	2471582	G	A
16	rs139224055	2471649	G	A
16	rs554557884	2471684	T	C
16	rs60168580	2471752	T	C
16	rs147118322	2471771	G	A
16	rs577258737	2471830	G	A
16	rs8048548	2471836	A	C
16	rs141842381	2471887	G	A
16	rs4480804	2472314	G	C
16	rs72766702	2472391	T	C
16	rs112689646	2472393	G	A
16	rs74006617	2472495	T	C
16	rs139909992	2472721	A	G
16	rs74006619	2472746	G	A
16	rs566802469	2472751	A	G
16	rs74006620	2472909	G	A
16	rs143337197	2473004	T	C
16	rs576384725	2473209	T	C
16	rs113349559	2473275	A	G
16	rs551207144	2473307	T	C
16	rs180679380	2473502	G	A
16	rs7200467	2473925	G	A
16	rs564803408	2474069	G	T
16	rs78687673	2474079	G	A
16	rs556723214	2474257	G	C
16	rs572751593	2474434	G	C
16	rs541456468	2474558	G	C
16	rs181842255	2474694	A	G
16	rs540890119	2474765	G	C
16	rs560491721	2474777	T	C
16	rs74006621	2474858	A	G
16	rs552894544	2474958	A	G
16	rs11641123	2475021	T	C
16	rs560808814	2475233	A	G
16	rs28669063	2475370	C	T
16	rs532999839	2475479	T	G
16	rs143261271	2475648	T	C
16	rs4414494	2475651	A	C
16	rs4318208	2475670	C	T
16	rs4238910	2475787	C	A
16	rs4786280	2476136	T	G
16	rs78816365	2476206	T	C
16	rs576311020	2476319	T	C
16	rs4786281	2476374	C	G
16	rs542799554	2476544	A	G
16	rs12448093	2476552	C	G
16	rs184150041	2476692	T	C
16	rs547221858	2476750	T	C
16	rs567346199	2476960	A	G
16	rs8057387	2477022	T	A
16	rs11645025	2477190	T	C
16	rs138287017	2477353	T	C
16	rs578145046	2477358	C	T
16	rs141747145	2477935	A	G
16	rs4578647	2478187	T	G
16	rs150760364	2478202	T	C
16	rs540691566	2478250	T	G
16	rs4412969	2478253	T	C
16	rs6600206	2478550	A	T
16	rs532611430	2478571	T	C
16	rs532387753	2478586	T	C
16	rs78443348	2478878	A	G
16	rs568403979	2478881	G	T
16	rs59129256	2479061	C	T
16	rs79038845	2479213	C	T
16	rs559863501	2479337	T	G
16	rs13331598	2479482	C	G
16	rs13337091	2479712	A	C
16	rs192864152	2479800	A	G
16	rs185301736	2479950	A	G
16	rs565045507	2479999	T	C
16	rs527901312	2480007	G	A
16	rs62040704	2480080	A	G
16	rs79593033	2480177	G	C
16	rs139519274	2480256	C	A
16	rs58471778	2480429	C	G
16	rs75177396	2480443	A	G
16	rs75100731	2480474	C	T
16	rs576382813	2480821	T	C
16	rs145600387	2480885	A	G
16	rs12923030	2480948	G	A
16	rs151088729	2480951	A	C
16	rs9936014	2481104	G	C
16	rs200973445	2481176	A	G
16	rs151217933	2481225	G	A
16	rs76549515	2481427	G	C
16	rs578244042	2481764	T	C
16	rs113377497	2481776	T	C
16	rs562639566	2481981	A	G
16	rs183559779	2482082	T	C
16	rs546584115	2482088	T	C
16	rs145848123	2482122	T	C
16	rs181460056	2482339	G	C
16	rs578210266	2482453	A	T
16	rs540533132	2482483	G	A
16	rs138327199	2482491	T	G
16	rs562678472	2482515	T	G
16	rs200448070	2482919	A	G
16	rs527743818	2483228	A	G
16	rs142841189	2483298	A	G
16	rs143566750	2483465	A	G
16	rs186558357	2483735	T	C
16	rs150595466	2483744	A	G
16	rs117924154	2484170	A	G
16	rs13331211	2484547	C	G
16	rs542866346	2484598	T	C
16	rs8052046	2484783	A	C
16	rs4306510	2484951	T	C
16	rs4494541	2485068	T	C
16	rs574970935	2485080	A	G
16	rs4602040	2485145	G	T
16	rs556367468	2485160	C	G
16	rs4305017	2485192	T	C
16	rs4534842	2485263	G	A
16	rs9937793	2485281	G	A
16	rs563498920	2485328	T	C
16	rs568591972	2485549	A	G
16	rs12933758	2485577	C	T
16	rs9673516	2485599	T	G
16	rs569911553	2485601	T	G
16	rs75733444	2485629	C	T
16	rs138778799	2485882	T	C
16	rs12928789	2485896	A	G
16	rs12932700	2486182	A	G
16	rs192437539	2486190	A	G
16	rs559658134	2486303	T	C
16	rs4387603	2486615	C	T
16	rs137889833	2486764	T	C
16	rs184933003	2486935	T	C
16	rs12921396	2486998	A	T
16	rs141610633	2487201	T	C
16	rs150541774	2487281	T	C
16	rs28550541	2487420	G	T
16	rs139489397	2487472	A	G
16	rs28758190	2487484	C	T
16	rs189592797	2487542	T	C
16	rs149826921	2487543	A	G
16	rs375320785	2487546	T	C
16	rs555349730	2487616	A	G
16	rs181967550	2487655	A	C
16	rs538423296	2487688	A	G
16	rs113831092	2487793	G	A
16	rs544370542	2487878	G	T
16	rs533216370	2487939	A	G
16	rs546285145	2487973	G	A
16	rs200658437	2488022	A	G
16	rs191041595	2488156	G	T
16	rs12926008	2488211	T	C
16	rs146626160	2488320	A	G
16	rs182386024	2488383	T	C
16	rs577862334	2488592	A	G
16	rs12926827	2488693	T	C
16	rs551692958	2488769	A	G
16	rs28581299	2488860	A	G
16	rs142249495	2488903	A	G
16	rs536266786	2488926	T	G
16	rs7201859	2489106	C	T
16	rs577808262	2489159	A	C
16	rs140493876	2489456	C	G
16	rs28647184	2489533	T	G
16	rs150153245	2489537	C	T
16	rs138178557	2490029	A	G
16	rs188626640	2490347	T	C
16	rs555648419	2490417	T	C
16	rs112608915	2490923	T	C
16	rs189945479	2491061	T	C
16	rs113220942	2491225	T	C
16	rs11643319	2491245	A	G
16	rs11639797	2491265	C	T
16	rs11643323	2491323	C	G
16	rs545673424	2491345	T	C
16	rs549684306	2491351	T	C
16	rs527589620	2491747	C	A
16	rs149782877	2491815	A	G
16	rs11643922	2492029	T	C
16	rs181441047	2492040	A	T
16	rs11643674	2492083	C	G
16	rs190345807	2492092	T	C
16	rs569794958	2492144	G	C
16	rs181011369	2492169	G	A
16	rs11644790	2492360	A	G
16	rs534338784	2492433	A	T
16	rs554108642	2492434	T	A
16	rs574205402	2492435	A	T
16	rs536701168	2492436	T	A
16	rs557016776	2492450	T	A
16	rs577406404	2492451	A	T
16	rs546365214	2492457	T	A
16	rs553732066	2492458	G	A
16	rs573552571	2492462	T	A
16	rs542262385	2492464	C	T
16	rs12596168	2492467	A	T
16	rs564586946	2492471	T	A
16	rs532234364	2492639	T	A
16	rs551923115	2492640	G	A
16	rs565653302	2492760	T	A
16	rs528328535	2492761	A	T
16	rs547786295	2492809	G	A
16	rs568010786	2492934	A	T
16	rs537041791	2492938	A	T
16	rs556814699	2493149	C	T
16	rs59027174	2493159	A	G
16	rs187015836	2493490	C	T
16	rs145432131	2493623	T	C
16	rs192314535	2493669	A	G
16	rs201815006	2493836	A	G
16	rs182187641	2493846	T	C
16	rs555811267	2493902	T	C
16	rs537867107	2493918	C	T
16	rs558092070	2493951	T	C
16	rs4786282	2494020	G	A
16	rs572737768	2494066	G	A
16	rs4786283	2494164	C	T
16	rs375260823	2494171	C	T
16	rs71386672	2494181	C	A
16	rs532945825	2494189	A	G
16	rs56708126	2494202	C	G
16	rs569460165	2494391	T	C
16	rs11647929	2494475	G	C
16	rs4354939	2494505	A	G
16	rs149236423	2495131	T	C
16	rs567433126	2495132	T	G
16	rs556382714	2495172	A	G
16	rs137912941	2495253	A	G
16	rs540241743	2495273	C	G
16	rs78671515	2495289	A	G
16	rs144631476	2495576	T	G
16	rs554099068	2495696	A	T
16	rs542237467	2495727	G	T
16	rs28663296	2495730	G	T
16	rs567594764	2495873	T	C
16	rs530126325	2495874	A	G
16	rs4354942	2495929	T	C
16	rs4371158	2496076	G	A
16	rs191688502	2496129	A	T
16	rs4542665	2496144	C	A
16	rs572330956	2496270	T	A
16	rs561639647	2496308	G	C
16	rs183962468	2496347	T	C
16	rs139261240	2496372	A	G
16	rs563578296	2496409	T	C
16	rs4544244	2496425	C	G
16	rs567562890	2496565	G	C
16	rs28628258	2496724	T	G
16	rs117395112	2496749	C	T
16	rs28625380	2496760	T	C
16	rs147693684	2496862	T	C
16	rs12926965	2496966	A	T
16	rs12926991	2497010	C	T
16	rs144998617	2497117	T	C
16	rs11647333	2497365	C	T
16	rs562188116	2497509	T	C
16	rs116939419	2497560	A	G
16	rs111583860	2497570	A	G
16	rs11648521	2497683	C	T
16	rs140236588	2498115	T	C
16	rs184746860	2498129	G	C
16	rs11648784	2498204	G	T
16	rs559207587	2498254	T	C
16	rs528091230	2498282	A	G
16	rs145199301	2498326	A	G
16	rs11642437	2498337	T	C
16	rs145125251	2498713	T	C
16	rs28417759	2498828	A	G
16	rs28670436	2498849	G	A
16	rs146438723	2498978	A	G
16	rs8060813	2499011	T	C
16	rs368061011	2499015	C	T
16	rs193020110	2499039	T	G
16	rs117691134	2499077	A	G
16	rs552816940	2499153	T	C
16	rs144850622	2499156	C	T
16	rs545234686	2499174	C	G
16	rs148573205	2499178	T	C
16	rs199857541	2499369	T	C
16	rs546924374	2499670	G	T
16	rs540359603	2499777	G	A
16	rs139582105	2499943	T	C
16	rs12919892	2500071	G	C
16	rs144015404	2500200	C	T
16	rs12919256	2500381	A	G
16	rs186390448	2500420	C	G
16	rs12933696	2500447	G	A
16	rs558100872	2500527	T	G
16	rs553449267	2500579	T	C
16	rs12932220	2500604	C	G
16	rs535874598	2500774	C	T
16	rs12932533	2500825	C	G
16	rs12932646	2500844	A	G
16	rs570132919	2500874	G	A
16	rs373992181	2500958	T	C
16	rs191021221	2500967	G	C
16	rs112415601	2501020	T	C
16	rs115883599	2501025	T	C
16	rs182421386	2501110	G	A
16	rs148212310	2501246	T	C
16	rs532611937	2501248	A	G
16	rs571397820	2501397	T	C
16	rs112284643	2501609	C	T
16	rs28754702	2501674	T	C
16	rs575031304	2501832	T	C
16	rs150444428	2501934	G	A
16	rs527510153	2502146	T	C
16	rs138583693	2502178	T	C
16	rs183018303	2502218	T	G
16	rs77490966	2502266	T	C
16	rs558248761	2502270	G	C
16	rs562610807	2502392	G	T
16	rs577343138	2502473	G	A
16	rs1136062	2502641	T	C
16	rs563208961	2502671	G	A
16	rs80106090	2502673	T	A
16	rs192421999	2502777	C	T
16	rs542353558	2502934	T	C
16	rs574309783	2502992	T	G
16	rs144735305	2503355	A	G
16	rs188232864	2503368	G	A
16	rs538602237	2503776	A	C
16	rs553253334	2503961	A	G
16	rs113819011	2503986	C	T
16	rs541818713	2504059	A	G
16	rs28642228	2504122	A	C
16	rs560852953	2504210	A	G
16	rs181988754	2504299	A	G
16	rs552851697	2504404	C	T
16	rs149653783	2504629	T	C
16	rs184941836	2504711	A	G
16	rs531617658	2504714	G	A
16	rs562354596	2504732	C	G
16	rs547863953	2504783	A	G
16	rs13334470	2504827	A	G
16	rs138459868	2504929	T	C
16	rs142661106	2504930	A	G
16	rs186292694	2504977	G	C
16	rs562844091	2505040	A	G
16	rs531844453	2505070	C	A
16	rs111637411	2505157	T	G
16	rs527661477	2505179	G	A
16	rs113528306	2505335	A	G
16	rs112566974	2505350	T	C
16	rs118173479	2505453	A	G
16	rs191346450	2505462	T	C
16	rs201114363	2505479	C	T
16	rs183586946	2505483	A	G
16	rs118131564	2505490	A	T
16	rs117232772	2505531	T	C
16	rs150822354	2505622	T	C
16	rs531519107	2505640	T	C
16	rs535989228	2505691	T	G
16	rs138243657	2505709	T	C
16	rs183239891	2505898	T	C
16	rs574867216	2505966	T	A
16	rs12922325	2506023	A	G
16	rs187562850	2506035	A	G
16	rs12923576	2506130	G	C
16	rs200166258	2506644	A	G
16	rs148419125	2506732	A	G
16	rs61755288	2506800	A	G
16	rs115100621	2506862	A	G
16	rs142532028	2506911	T	C
16	rs146030951	2507295	T	C
16	rs114568350	2507312	A	G
16	rs570856387	2507369	A	G
16	rs73490247	2507463	A	G
16	rs11552572	2507522	T	C
16	rs548301773	2507767	A	G
16	rs76327579	2507898	G	C
16	rs142081758	2507909	A	G
16	rs151141585	2507996	T	C
16	rs184054887	2508021	A	C
16	rs577025745	2508024	A	G
16	rs564810369	2508395	G	A
16	rs533495240	2508430	T	C
16	rs139107867	2508433	C	T
16	rs149900630	2508439	T	C
16	rs142557915	2508493	T	C
16	rs531194758	2508710	C	A
16	rs146684439	2508735	T	C
16	rs568870077	2508736	A	G
16	rs529254347	2509099	T	C
16	rs147968073	2509150	A	G
16	rs539584114	2509281	G	C
16	rs190632938	2509340	C	T
16	rs570303688	2509414	T	C
16	rs180993210	2509432	G	C
16	rs575173155	2509553	C	T
16	rs529585732	2509897	A	G
16	rs531714680	2509933	T	G
16	rs373669956	2510130	G	A
16	rs186033526	2510154	C	G
16	rs372760473	2510363	T	C
16	rs201277594	2510371	A	G
16	rs539932515	2510466	T	C
16	rs4786284	2510603	C	T
16	rs117764265	2510710	G	C
16	rs181260052	2510887	G	A
16	rs200526529	2511047	T	C
16	rs199831316	2511114	A	G
16	rs138840524	2511328	T	C
16	rs9923927	2511341	G	A
16	rs142568332	2511439	T	C
16	rs145996012	2511513	C	A
16	rs558969597	2511528	T	C
16	rs572487993	2511530	T	C
16	rs74003004	2511743	C	G
16	rs149318114	2511759	A	G
16	rs9926725	2512279	G	A
16	rs11552287	2512504	A	G
16	rs3810794	2512523	A	G
16	rs72768722	2512542	C	G
16	rs12599759	2512779	A	G
16	rs555515444	2512811	A	G
16	rs572397836	2513044	T	C
16	rs576758539	2513152	T	C
16	rs187127908	2513163	G	A
16	rs13333917	2513179	G	A
16	rs8044758	2513205	T	C
16	rs190533603	2513243	G	A
16	rs541939985	2513407	T	C
16	rs13338518	2513420	C	G
16	rs570722366	2513900	C	T
16	rs200856167	2514179	A	G
16	rs62621760	2514270	C	G
16	rs149139826	2514286	A	G
16	rs72768723	2514631	T	C
16	rs551559091	2514736	T	C
16	rs546936124	2514789	A	G
16	rs3775	2514860	T	C
16	rs557398282	2514964	G	A
16	rs577840110	2514965	C	T
16	rs545531921	2515093	C	T
16	rs62040715	2515244	C	A
16	rs181629295	2515257	C	T
16	rs568850929	2515315	A	G
16	rs184064453	2515750	C	G
16	rs140429250	2515846	T	C
16	rs567861079	2516222	A	G
16	rs536415855	2516304	C	T
16	rs116971894	2516417	C	G
16	rs182290312	2516442	C	T
16	rs542419186	2516487	T	A
16	rs112785839	2516525	C	A
16	rs184040946	2516543	A	G
16	rs559981474	2516548	A	G
16	rs112496801	2516585	A	G
16	rs143635755	2516598	G	C
16	rs192804853	2516714	A	G
16	rs7204656	2516738	T	C
16	rs74003005	2516978	A	G
16	rs549826398	2517079	T	C
16	rs371819554	2517107	G	A
16	rs112557859	2517193	A	G
16	rs74003007	2517229	G	C
16	rs372803900	2517311	C	A
16	rs145709001	2517314	T	C
16	rs191461987	2517433	A	C
16	rs118040586	2517456	T	C
16	rs528499617	2517671	T	G
16	rs534645902	2518065	T	G
16	rs187748199	2518333	T	C
16	rs537588986	2518537	A	G
16	rs557405564	2518847	A	G
16	rs554576004	2519097	T	G
16	rs567798257	2519168	T	C
16	rs557022214	2519173	T	C
16	rs536821493	2519174	A	G
16	rs573363291	2519242	A	G
16	rs573159928	2519310	A	C
16	rs533123490	2519535	G	T
16	rs570481490	2519777	G	A
16	rs143546995	2520098	G	A
16	rs190278866	2520238	C	T
16	rs138679012	2520329	T	C
16	rs181698809	2520341	A	T
16	rs538002972	2520356	T	C
16	rs150746496	2520630	G	A
16	rs112397998	2520739	T	C
16	rs530732148	2520765	G	A
16	rs371792742	2520967	T	C
16	rs568571949	2521172	G	A
16	rs559696855	2521338	T	G
16	rs139072382	2521796	A	G
16	rs571696463	2521923	C	G
16	rs201786068	2522081	C	G
16	rs138065530	2522099	A	G
16	rs149915043	2522432	G	T
16	rs35693349	2522715	T	C
16	rs542534577	2522812	A	G
16	rs35489568	2522815	T	C
16	rs144737036	2522849	A	G
16	rs200731512	2522903	T	C
16	rs199890986	2522950	A	G
16	rs201527633	2522991	A	G
16	rs200489635	2523124	T	C
16	rs199837788	2523478	C	T
16	rs201956619	2523479	G	A
16	rs568252092	2523780	T	C
16	rs569502071	2523933	A	C
16	rs182426816	2524140	G	A
16	rs116368766	2524536	T	C
16	rs532723116	2524743	T	C
16	rs554635098	2525290	T	G
16	rs574450745	2525299	G	C
16	rs183278271	2525519	T	C
16	rs112329743	2525541	C	G
16	rs56267247	2525703	T	G
16	rs187810270	2525711	T	C
16	rs556985568	2526266	T	C
16	rs79134779	2526353	G	A
16	rs546763422	2526495	T	C
16	rs530834386	2526798	A	T
16	rs540722753	2527162	T	G
16	rs34244471	2527211	G	A
16	rs116185652	2527262	C	T
16	rs185049935	2527270	A	T
16	rs115829995	2527288	C	G
16	rs151065435	2527310	C	A
16	rs182097666	2527311	T	C
16	rs7191197	2527327	G	A
16	rs138883362	2527759	A	G
16	rs574046537	2528450	T	G
16	rs564305901	2528659	G	A
16	rs577888619	2528706	T	G
16	rs117520783	2528712	T	A
16	rs79626403	2528758	A	G
16	rs182528039	2528791	C	T
16	rs143441887	2528872	T	C
16	rs567665674	2528931	T	G
16	rs577733909	2529165	C	T
16	rs117366765	2529209	G	C
16	rs141669330	2529618	T	C
16	rs72768725	2529732	T	C
16	rs538772449	2529765	C	T
16	rs28480161	2529980	C	T
16	rs544779991	2529981	A	G
16	rs564951587	2529995	T	A
16	rs28533988	2529997	C	T
16	rs530452175	2530041	T	C
16	rs555993256	2530248	T	C
16	rs575956288	2530294	T	C
16	rs546702833	2530426	A	G
16	rs78448632	2530536	C	T
16	rs575060575	2530546	A	T
16	rs563969126	2530593	T	C
16	rs146394203	2530626	A	G
16	rs549698745	2530948	A	C
16	rs558559049	2530971	A	G
16	rs181480128	2531033	A	G
16	rs552314659	2531060	C	G
16	rs149995937	2531232	C	G
16	rs145175747	2531277	T	G
16	rs189462660	2531666	T	G
16	rs73490263	2531704	A	G
16	rs541867183	2531789	A	G
16	rs530947742	2531849	G	C
16	rs142174187	2531895	T	C
16	rs181014439	2532113	C	G
16	rs60772208	2532216	C	T
16	rs553147596	2532376	T	C
16	rs190900684	2532485	G	T
16	rs73490267	2532551	A	G
16	rs181352156	2532600	T	G
16	rs558832805	2532842	C	G
16	rs553186475	2532861	A	G
16	rs555594392	2532901	A	G
16	rs78183690	2532973	C	G
16	rs149447895	2533016	C	T
16	rs117607604	2533108	A	G
16	rs574796222	2533226	A	G
16	rs569499284	2533305	C	T
16	rs143090469	2533417	T	C
16	rs554264904	2533491	G	A
16	rs374478593	2533499	A	G
16	rs182872972	2533707	G	A
16	rs528956350	2533810	T	G
16	rs549195556	2533844	A	G
16	rs142152452	2533856	T	C
16	rs78796662	2533919	A	G
16	rs531799815	2534440	T	G
16	rs9930906	2534525	T	C
16	rs192344470	2535213	A	G
16	rs139703676	2535245	T	C
16	rs565463645	2535278	A	G
16	rs7186056	2535407	G	A
16	rs9933389	2535700	A	G
16	rs114417997	2535755	A	G
16	rs190778066	2535757	G	C
16	rs572625666	2535891	G	C
16	rs9924353	2535976	G	A
16	rs563519138	2535999	T	C
16	rs144463940	2536045	C	T
16	rs529704083	2536071	G	C
16	rs117326340	2536085	T	C
16	rs182187260	2536270	T	C
16	rs185575507	2536337	A	C
16	rs563726428	2536354	C	G
16	rs552141044	2536388	A	G
16	rs114604184	2536396	C	G
16	rs547222783	2536582	A	G
16	rs9929516	2537047	C	T
16	rs555218527	2537102	T	A
16	rs79860296	2537170	T	C
16	rs4514680	2537304	A	G
16	rs140277286	2537574	A	G
16	rs113795645	2537632	C	T
16	rs138428822	2537645	C	T
16	rs552270519	2537658	T	C
16	rs181645341	2537676	C	G
16	rs115964494	2537787	T	C
16	rs553634924	2537994	A	G
16	rs61608337	2538109	C	T
16	rs573190349	2538179	A	G
16	rs60510900	2538383	G	A
16	rs190951441	2538421	T	C
16	rs182294757	2538527	A	G
16	rs143852123	2538581	T	C
16	rs576421097	2538734	A	G
16	rs546788178	2538932	A	G
16	rs187285832	2538942	A	G
16	rs144394342	2539000	A	G
16	rs546046250	2539306	A	G
16	rs542078233	2539326	A	G
16	rs546825155	2539703	T	C
16	rs140006438	2539822	T	C
16	rs145430214	2539917	T	G
16	rs553224288	2539935	A	G
16	rs147262453	2539968	T	C
16	rs555673277	2539978	T	C
16	rs183574124	2540727	A	G
16	rs73490276	2540920	A	G
16	rs145100093	2540989	T	C
16	rs149109352	2540994	A	G
16	rs181260264	2541118	T	A
16	rs143214436	2541204	A	G
16	rs190013203	2541328	G	C
16	rs181818928	2541345	A	G
16	rs146661218	2541503	T	C
16	rs140216362	2541547	A	G
16	rs547151342	2541685	G	A
16	rs536364055	2541745	T	C
16	rs192206302	2541884	G	A
16	rs150243200	2541947	A	G
16	rs115461703	2542315	T	C
16	rs572648836	2542479	C	G
16	rs73490278	2542636	T	C
16	rs188102154	2543265	A	G
16	rs138307643	2543392	A	G
16	rs148732617	2543461	G	A
16	rs192558889	2543503	C	T
16	rs188158226	2543578	G	A
16	rs565682298	2543593	T	G
16	rs537366592	2543671	C	G
16	rs150561408	2543723	A	G
16	rs139652483	2543736	C	G
16	rs117628713	2543754	T	C
16	rs560947971	2543868	G	A
16	rs532442601	2544051	A	G
16	rs8045864	2544104	G	A
16	rs539705655	2544326	A	T
16	rs113480613	2544361	T	C
16	rs112913264	2544387	T	C
16	rs561458345	2544406	T	C
16	rs577217749	2544427	G	A
16	rs73490281	2544586	C	G
16	rs535868893	2544966	A	G
16	rs569412941	2545034	A	C
16	rs9935083	2545092	G	A
16	rs575001846	2545182	T	C
16	rs151295674	2545215	T	C
16	rs549825931	2545369	A	G
16	rs564356531	2545445	G	A
16	rs141712214	2545573	A	G
16	rs186292953	2545694	T	C
16	rs549439362	2545695	T	G
16	rs59034110	2545791	A	T
16	rs147119415	2545895	A	C
16	rs191356828	2545905	T	C
16	rs138511243	2545934	A	G
16	rs13339105	2546119	C	T
16	rs199852092	2546143	T	C
16	rs373914077	2546327	T	C
16	rs201374999	2546353	A	G
16	rs13339237	2546356	C	T
16	rs563225469	2546445	T	C
16	rs200324356	2546790	A	G
16	rs199744635	2546874	A	G
16	rs565299079	2546960	G	A
16	rs72768728	2547034	G	C
16	rs567260549	2547179	T	C
16	rs146276096	2547331	T	C
16	rs183268071	2547399	T	G
16	rs565076084	2547487	A	G
16	rs150926384	2547803	G	T
16	rs559096479	2547829	T	C
16	rs139536282	2547867	T	C
16	rs117062333	2547998	T	A
16	rs184389316	2548257	T	C
16	rs142636385	2548804	T	C
16	rs568452927	2548805	T	C
16	rs114810921	2549626	T	G
16	rs549275065	2549627	G	C
16	rs566967064	2549700	T	C
16	rs554825123	2549729	G	A
16	rs200545150	2549788	T	C
16	rs9938969	2549963	T	C
16	rs184639841	2550292	T	C
16	rs12373107	2550406	A	G
16	rs201059992	2550466	A	G
16	rs189089167	2550475	T	C
16	rs181469890	2550500	T	C
16	rs141791946	2550614	A	G
16	rs570521724	2550698	A	G
16	rs114367256	2550785	T	C
16	rs76267944	2551015	T	C
16	rs62040717	2551147	T	C
16	rs139442796	2551184	C	T
16	rs144103843	2551446	T	C
16	rs577663980	2551449	A	C
16	rs527744116	2551785	T	C
16	rs148616663	2551943	T	C
16	rs7201970	2552119	A	G
16	rs562678702	2552433	T	C
16	rs571193277	2552485	T	C
16	rs4786286	2552534	T	C
16	rs377188743	2552552	A	G
16	rs115543208	2552618	A	G
16	rs77858505	2552650	A	G
16	rs531083004	2552687	T	C
16	rs567379405	2552955	A	G
16	rs529770652	2552960	G	A
16	rs538843048	2553167	C	G
16	rs536417682	2553179	A	G
16	rs11543247	2553354	G	A
16	rs13331667	2553487	T	A
16	rs577543973	2553714	A	G
16	rs187963114	2553795	A	G
16	rs556747443	2553808	A	C
16	rs4786287	2553869	T	A
16	rs572395045	2554152	A	G
16	rs564761307	2554177	G	T
16	rs563435346	2554268	C	T
16	rs550661577	2554528	C	T
16	rs188930755	2554553	A	G
16	rs182472261	2554572	G	A
16	rs185371000	2554671	T	C
16	rs55778555	2554674	T	C
16	rs559008205	2554699	T	C
16	rs189487145	2554709	T	C
16	rs74462094	2555237	G	C
16	rs1135527	2555438	T	C
16	rs149255113	2555494	G	A
16	rs147159161	2555826	T	C
16	rs541490287	2556079	A	G
16	rs13334785	2556244	G	A
16	rs560482690	2556315	G	T
16	rs4786289	2556500	G	A
16	rs187021830	2556634	A	G
16	rs7190044	2556815	G	A
16	rs141186851	2556909	G	A
16	rs535121340	2556924	A	C
16	rs548924546	2556971	T	C
16	rs149087659	2557494	A	G
16	rs576476566	2557503	T	C
16	rs4072331	2557504	C	G
16	rs143125935	2557556	T	C
16	rs141324963	2557727	T	C
16	rs556565716	2557843	G	A
16	rs147169121	2557969	C	G
16	rs139511053	2557995	A	G
16	rs28412272	2558372	C	A
16	rs562840509	2558411	T	C
16	rs140024414	2558425	T	C
16	rs185840335	2558474	T	A
16	rs117302448	2558654	A	C
16	rs183583088	2559206	T	C
16	rs188027136	2559349	T	C
16	rs28463866	2559441	G	A
16	rs563371824	2559472	A	C
16	rs550842603	2559804	A	G
16	rs560349128	2560041	T	C
16	rs9932298	2560161	A	C
16	rs116947910	2560162	A	G
16	rs148867579	2560581	A	G
16	rs147011017	2560646	A	G
16	rs568333596	2560654	C	T
16	rs536650945	2560655	A	G
16	rs531189613	2560902	G	A
16	rs550636391	2560991	T	G
16	rs187666061	2560993	A	G
16	rs143461085	2561173	T	C
16	rs528313594	2561210	T	G
16	rs191895805	2561239	C	T
16	rs538405651	2561374	C	G
16	rs558821875	2561422	A	G
16	rs185393543	2561546	G	C
16	rs11861952	2562127	A	G
16	rs78327465	2562390	T	C
16	rs77818036	2562411	C	G
16	rs148228067	2562660	T	C
16	rs568853290	2562993	A	C
16	rs560184674	2563573	C	T
16	rs183328891	2563575	T	C
16	rs531404656	2563989	G	C
16	rs375913068	2564088	T	C
16	rs11546341	2564095	G	A
16	rs558602394	2564116	T	C
16	rs189203214	2564544	T	G
16	rs139371356	2565163	A	G
16	rs115750672	2565558	A	G
16	rs140175349	2565584	T	C
16	rs543566946	2565767	T	C
16	rs189558738	2565922	A	C
16	rs151055573	2566227	T	C
16	rs185230181	2566335	G	C
16	rs28459821	2566615	G	A
16	rs569893152	2566679	A	T
16	rs74945635	2566685	G	A
16	rs534323184	2566693	T	C
16	rs181928694	2566748	T	C
16	rs28707189	2566752	C	T
16	rs186301159	2567023	C	G
16	rs190000659	2567120	G	A
16	rs146981311	2567198	T	G
16	rs564561863	2567245	A	G
16	rs576565035	2567276	T	C
16	rs115683788	2567397	T	C
16	rs114099041	2567543	T	C
16	rs564572389	2567715	C	T
16	rs112743827	2567756	G	C
16	rs542558372	2567763	G	A
16	rs191107788	2567790	T	C
16	rs568007167	2567848	C	A
16	rs113480385	2567990	T	C
16	rs556104321	2568010	A	G
16	rs138392242	2568059	A	G
16	rs56843168	2568439	C	T
16	rs570148728	2568474	T	G
16	rs72768732	2568503	A	G
16	rs114184260	2568734	T	C
16	rs143501486	2568795	G	A
16	rs530604819	2568962	A	C
16	rs147996101	2569049	G	T
16	rs546231719	2569110	G	A
16	rs8063977	2569457	T	C
16	rs139030105	2569480	T	C
16	rs201431472	2569581	T	G
16	rs11546345	2569810	C	G
16	rs528870186	2569831	T	C
16	rs549148342	2569832	T	G
16	rs75618318	2569934	A	C
16	rs188476704	2570037	G	A
16	rs11546347	2570130	T	C
16	rs576081343	2570280	T	G
16	rs537670679	2570294	G	A
16	rs4627352	2570373	C	T
16	rs4072481	2570377	C	A
16	rs545599724	2570418	T	G
16	rs527864715	2570469	C	G
16	rs549736624	2570606	G	A
16	rs112731299	2570713	C	A
16	rs553793552	2570793	A	G
16	rs202003505	2570944	A	G
16	rs367630951	2571064	T	G
16	rs117020061	2571073	T	C
16	rs372559359	2571144	G	C
16	rs552428839	2571177	G	C
16	rs536585558	2571231	T	C
16	rs78272777	2571234	C	G
16	rs576154580	2571268	C	T
16	rs544981359	2571272	G	T
16	rs552499635	2571395	C	T
16	rs528553449	2571469	T	G
16	rs144307196	2571660	G	A
16	rs541723067	2571865	A	G
16	rs183560546	2571900	C	T
16	rs538958686	2571942	T	C
16	rs372394114	2571967	A	C
16	rs34884942	2571986	T	C
16	rs542205803	2572007	A	G
16	rs562183502	2572013	G	C
16	rs530991302	2572014	G	T
16	rs59578959	2572074	T	C
16	rs190019752	2572075	A	G
16	rs76978409	2572115	T	C
16	rs555830690	2572266	A	G
16	rs189368667	2572401	T	C
16	rs117783194	2572421	T	C
16	rs111554595	2572550	C	T
16	rs527610807	2572674	A	T
16	rs180986642	2572682	T	A
16	rs8051808	2572819	G	A
16	rs190931852	2572841	C	T
16	rs151210402	2572989	T	C
16	rs181297999	2573092	T	C
16	rs117204106	2573244	A	G
16	rs569522288	2573251	G	T
16	rs8057245	2573580	G	A
16	rs138005398	2573732	C	T
16	rs8056985	2573815	G	C
16	rs534192129	2573950	A	G
16	rs553859320	2573974	T	C
16	rs142113852	2574155	G	C
16	rs576765374	2574386	G	A
16	rs567439260	2574423	A	G
16	rs187135354	2574449	T	C
16	rs188928370	2574528	T	C
16	rs541504391	2574827	A	G
16	rs531821369	2574896	T	C
16	rs117819428	2575005	T	C
16	rs571338123	2575182	A	G
16	rs545290532	2575323	G	T
16	rs140853424	2575413	T	G
16	rs570041757	2575421	A	G
16	rs186528509	2575513	C	G
16	rs532673795	2575620	G	A
16	rs111612544	2575631	T	C
16	rs149709290	2575711	T	A
16	rs558177296	2575811	T	C
16	rs148901588	2575836	T	C
16	rs56024669	2575970	A	G
16	rs181654631	2576136	A	G
16	rs543757452	2576178	A	C
16	rs140763701	2576257	C	G
16	rs138555080	2576371	A	G
16	rs185931484	2576435	A	G
16	rs572152537	2576609	A	C
16	rs187346125	2576797	T	C
16	rs569801406	2576798	A	G
16	rs140669332	2576880	A	G
16	rs58054174	2576938	C	A
16	rs138342786	2577141	T	C
16	rs566138341	2577392	T	C
16	rs142773629	2577573	A	G
16	rs546097515	2577763	T	C
16	rs147374530	2577853	T	C
16	rs148567595	2577854	A	G
16	rs182580356	2577943	C	A
16	rs111766953	2578002	A	G
16	rs142909364	2578094	G	A
16	rs143596753	2578287	C	G
16	rs146802053	2578297	T	C
16	rs139057608	2578607	C	G
16	rs150329695	2578621	G	C
16	rs533585872	2578722	A	C
16	rs111306148	2578793	T	C
16	rs74003021	2578975	C	T
16	rs56015787	2579050	A	G
16	rs140129364	2579092	T	C
16	rs551719417	2579365	T	C
16	rs77309966	2579366	A	G
16	rs566373787	2579398	T	C
16	rs192433079	2579665	A	G
16	rs75096863	2579667	A	T
16	rs74573356	2580122	T	C
16	rs537997876	2580206	A	C
16	rs373215016	2580279	A	G
16	rs61746888	2580362	T	G
16	rs201467221	2580528	A	T
16	rs189095388	2580531	G	C
16	rs201162958	2580733	T	C
16	rs76722821	2580755	C	G
16	rs13331643	2580912	C	T
16	rs75801560	2581080	A	G
16	rs551843908	2581107	T	C
16	rs139815200	2581111	T	C
16	rs371750105	2581127	T	C
16	rs187314472	2581258	A	G
16	rs78631902	2581420	T	C
16	rs77631219	2581454	T	C
16	rs146709650	2581689	A	G
16	rs539798768	2581824	C	A
16	rs542296115	2581895	T	C
16	rs532000967	2581992	T	G
16	rs577769408	2582034	A	C
16	rs13332060	2582039	G	A
16	rs113918317	2582345	G	A
16	rs556851844	2582473	T	C
16	rs576759768	2582474	T	C
16	rs182716598	2582541	T	C
16	rs143781860	2582568	A	G
16	rs533697738	2582678	G	C
16	rs193001243	2582698	C	G
16	rs139302573	2582827	G	A
16	rs541782141	2582917	C	T
16	rs147036157	2583002	A	G
16	rs547313337	2583230	A	G
16	rs111740173	2583504	C	G
16	rs75778136	2583685	C	T
16	rs573059073	2583747	T	A
16	rs75561773	2583931	C	G
16	rs139966754	2584087	T	C
16	rs146660336	2584234	A	G
16	rs543309756	2584456	T	C
16	rs531612092	2584664	C	T
16	rs544973611	2584705	T	C
16	rs533936102	2584966	A	G
16	rs553541123	2584969	A	G
16	rs184151366	2585048	T	C
16	rs545279336	2585066	C	A
16	rs564976822	2585067	T	G
16	rs529109938	2585073	G	A
16	rs149193454	2585086	A	G
16	rs537140436	2585343	C	T
16	rs80040762	2585712	T	C
16	rs74003023	2585732	C	G
16	rs147045858	2585862	C	T
16	rs189869241	2586242	G	A
16	rs543938485	2586355	T	C
16	rs545196024	2586393	A	G
16	rs112005304	2586449	T	C
16	rs76318740	2586538	T	C
16	rs74003025	2586689	T	A
16	rs557512196	2586754	T	C
16	rs546302886	2586768	T	C
16	rs558510237	2586770	T	C
16	rs185812462	2586877	C	T
16	rs543046057	2586893	T	C
16	rs566147338	2587113	T	G
16	rs188750151	2587121	T	C
16	rs557426119	2587311	G	C
16	rs545035667	2587388	C	T
16	rs531936689	2587482	G	C
16	rs59633752	2587618	T	C
16	rs548791564	2587624	T	C
16	rs145992939	2587759	T	G
16	rs191389305	2587994	T	A
16	rs574291369	2588050	A	G
16	rs138777015	2588161	G	A
16	rs556798639	2588223	T	C
16	rs559064636	2588510	T	G
16	rs375222208	2588633	T	G
16	rs142487593	2588909	C	T
16	rs192952843	2588996	G	T
16	rs72768733	2589122	A	G
16	rs541948179	2589147	T	C
16	rs74003026	2589505	A	G
16	rs550395185	2589522	T	C
16	rs56092283	2589727	C	T
16	rs374109213	2589856	C	G
16	rs551581361	2589920	T	C
16	rs145672960	2589950	T	C
16	rs138692674	2589970	G	A
16	rs568870054	2590009	A	C
16	rs141693379	2590015	T	C
16	rs150799963	2590044	A	C
16	rs540444664	2590089	G	A
16	rs186149551	2590235	C	G
16	rs190675897	2590290	G	C
16	rs533172067	2590323	C	A
16	rs181387524	2590371	T	C
16	rs560372120	2590387	T	C
16	rs12929793	2590413	A	G
16	rs116892143	2590417	A	G
16	rs192070604	2590505	C	T
16	rs554112239	2590520	T	C
16	rs565258807	2590638	C	T
16	rs564889576	2591070	T	G
16	rs183136705	2591091	C	A
16	rs9938645	2591128	C	T
16	rs9938726	2591213	C	T
16	rs562657199	2591265	A	G
16	rs62040720	2591270	A	T
16	rs183436229	2591392	T	G
16	rs192284221	2591502	A	G
16	rs184474127	2591564	G	A
16	rs534993213	2591586	A	G
16	rs544983098	2591731	T	A
16	rs549460810	2592083	G	A
16	rs375968703	2592625	G	A
16	rs144326566	2592627	C	G
16	rs540914071	2592686	T	A
16	rs560595391	2592706	T	C
16	rs371580798	2592737	A	G
16	rs554531717	2592791	C	G
16	rs532090011	2592827	T	C
16	rs528842807	2593350	T	C
16	rs568476059	2593395	T	C
16	rs570952397	2593577	T	C
16	rs113767501	2593705	A	G
16	rs12923317	2593791	T	C
16	rs577333874	2593925	T	C
16	rs111304739	2594045	T	A
16	rs562250380	2594314	C	T
16	rs117069664	2594458	T	C
16	rs180841663	2594625	T	C
16	rs186675535	2594827	T	C
16	rs138887601	2594846	C	A
16	rs112459157	2595178	G	A
16	rs73492126	2595243	T	C
16	rs77930305	2595337	T	C
16	rs185941309	2595552	A	G
16	rs368742350	2595884	T	C
16	rs74551229	2595964	G	T
16	rs80139465	2595990	T	G
16	rs191998232	2596119	T	C
16	rs149392820	2596373	G	C
16	rs568433304	2596397	T	C
16	rs8045089	2596505	T	G
16	rs8046517	2596573	T	C
16	rs192782637	2596766	C	T
16	rs57541680	2596838	C	G
16	rs542573216	2597181	G	A
16	rs151262443	2597209	T	C
16	rs556777552	2597269	A	G
16	rs530277736	2599969	T	C
16	rs535133318	2600218	C	A
16	rs573906874	2600547	T	G
16	rs564540802	2601473	G	T
16	rs571665129	2601488	C	T
16	rs556883156	2601560	G	A
16	rs375724656	2601583	A	G
16	rs563720659	2601619	A	C
16	rs552864581	2601673	G	T
16	rs534988029	2601707	G	A
16	rs548583200	2601723	T	G
16	rs111391454	2601811	G	C
16	rs532095018	2602052	A	G
16	rs113627991	2602087	G	A
16	rs543148395	2602118	T	C
16	rs148217503	2602422	T	C
16	rs569844815	2602797	T	C
16	rs551982364	2602891	C	G
16	rs565672271	2602925	T	C
16	rs534593986	2603027	T	G
16	rs112927324	2603051	A	G
16	rs576850151	2603172	T	A
16	rs559979511	2603272	A	C
16	rs530776093	2603756	T	C
16	rs551994242	2603891	A	G
16	rs534605321	2604142	T	C
16	rs554534919	2604145	T	C
16	rs536676631	2604259	C	A
16	rs544314534	2607127	T	C
16	rs528245440	2607336	T	C
16	rs548343441	2607361	T	C
16	rs568299709	2607372	T	C
16	rs553067229	2607847	T	C
16	rs535696352	2607891	T	C
16	rs560242810	2608039	A	G
16	rs538164606	2608586	G	C
16	rs544538269	2609485	G	A
16	rs573941705	2610546	T	C
16	rs576435370	2610893	G	A
16	rs533311701	2611129	A	C
16	rs528846537	2611227	T	G
16	rs568968339	2611346	T	C
16	rs551607067	2611820	G	A
16	rs368509734	2612696	T	C
16	rs542648258	2612942	A	G
16	rs531310060	2612981	G	A
16	rs62039661	2623467	G	A
16	rs553675333	2623805	A	T
16	rs527367699	2625835	T	C
16	rs561319972	2625863	T	C
16	rs570080142	2626080	T	C
16	rs539006712	2626164	A	G
16	rs531541257	2626771	A	G
16	rs558117752	2626818	A	G
16	rs140066968	2627112	G	A
16	rs563998838	2627136	A	G
16	rs532845816	2627167	A	G
16	rs536088109	2627304	T	C
16	rs569652686	2627309	T	C
16	rs571903653	2627318	T	C
16	rs200735205	2627490	T	C
16	rs559801682	2627522	T	C
16	rs528449589	2627571	G	T
16	rs370181334	2627747	G	T
16	rs568497768	2627755	G	T
16	rs138961884	2627793	T	G
16	rs557599395	2628188	T	C
16	rs570956838	2628261	A	G
16	rs530909177	2628483	G	A
16	rs550618244	2628679	T	C
16	rs557066965	2629679	A	G
16	rs561944842	2629847	A	G
16	rs528385345	2630119	A	G
16	rs567986306	2630203	C	A
16	rs191922248	2630359	G	A
16	rs535786736	2630424	T	C
16	rs555996850	2634208	G	A
16	rs540682782	2634500	T	C
16	rs561998892	2634756	A	G
16	rs117715420	2634879	A	G
16	rs185401189	2634937	A	G
16	rs530831958	2635053	G	C
16	rs79966942	2635362	T	C
16	rs548634396	2635652	T	C
16	rs112159312	2635656	C	G
16	rs547770884	2635694	A	G
16	rs557975747	2635780	G	C
16	rs9923330	2635794	G	A
16	rs117898989	2635975	A	G
16	rs548101368	2636420	T	G
16	rs76887737	2636755	G	A
16	rs139107118	2637167	T	C
16	rs75077586	2637168	A	G
16	rs541305543	2637229	T	C
16	rs7201584	2637283	C	T
16	rs74327363	2638025	G	A
16	rs111505445	2638027	G	A
16	rs80143285	2638866	T	C
16	rs559639108	2639517	C	T
16	rs73492131	2639780	A	G
16	rs13337637	2640086	C	T
16	rs139173677	2640484	C	A
16	rs547178646	2640583	A	C
16	rs535764318	2640596	T	C
16	rs549238662	2640600	A	G
16	rs527629002	2640843	T	C
16	rs542021787	2640895	T	C
16	rs187753118	2640896	A	G
16	rs148248070	2641030	T	C
16	rs553999274	2641167	C	T
16	rs11863554	2641396	C	G
16	rs571884805	2641658	G	A
16	rs144004206	2641734	G	T
16	rs186550551	2641758	C	T
16	rs192748638	2641762	T	C
16	rs538166121	2641827	C	T
16	rs12447555	2642004	G	C
16	rs34610373	2642203	T	C
16	rs13336495	2642218	A	G
16	rs113391557	2642295	A	G
16	rs77846065	2642695	A	G
16	rs139795786	2642768	A	C
16	rs149698788	2642815	G	A
16	rs545321876	2642818	G	C
16	rs72768734	2642822	T	C
16	rs576057469	2643220	A	G
16	rs190027960	2643371	T	C
16	rs111957172	2643425	G	T
16	rs181812978	2643450	A	G
16	rs189400886	2643506	A	G
16	rs567267088	2643584	T	C
16	rs535274151	2643796	A	G
16	rs77665059	2643914	C	A
16	rs146894043	2644046	T	C
16	rs551878957	2644195	C	A
16	rs190836632	2644198	T	C
16	rs568636367	2644315	C	G
16	rs139057708	2644406	A	G
16	rs186467775	2644436	C	T
16	rs182816356	2644576	G	T
16	rs113069306	2644710	A	G
16	rs192561571	2645065	G	A
16	rs543652609	2645073	G	A
16	rs183193915	2645106	A	G
16	rs188257945	2645166	A	G
16	rs566267460	2645357	A	G
16	rs535500206	2645451	T	A
16	rs146022473	2645599	T	C
16	rs139815272	2645611	G	C
16	rs546784059	2645693	T	G
16	rs566871879	2645719	A	G
16	rs111568637	2645946	T	C
16	rs112513329	2645955	G	A
16	rs1005273	2645965	A	G
16	rs76807695	2645991	A	G
16	rs188958796	2646080	A	G
16	rs111231731	2646349	C	T
16	rs535542476	2646362	G	T
16	rs184744405	2646429	G	T
16	rs117821401	2646739	T	C
16	rs563082840	2646889	T	C
16	rs189326146	2647078	A	G
16	rs549158095	2647275	T	C
16	rs565556209	2647478	A	G
16	rs547802119	2647519	A	T
16	rs141143951	2647690	T	C
16	rs148008907	2647734	A	G
16	rs10866	2647876	T	C
16	rs561226269	2648051	C	A
16	rs140982354	2648064	T	C
16	rs547002823	2648277	A	G
16	rs559554679	2648284	A	T
16	rs556257698	2648354	A	T
16	rs541712873	2648479	A	G
16	rs79745244	2648500	G	C
16	rs138049982	2648556	T	C
16	rs71386677	2648651	T	G
16	rs142512073	2648655	C	G
16	rs78560075	2648813	T	C
16	rs138756291	2648834	A	G
16	rs76291069	2648918	T	C
16	rs28679688	2649154	C	T
16	rs535074412	2649805	A	G
16	rs372950862	2650016	T	C
16	rs534714693	2650026	T	C
16	rs531109247	2650095	T	C
16	rs552900581	2650183	A	G
16	rs566632715	2650191	A	G
16	rs554773031	2650333	T	C
16	rs545819504	2650389	T	C
16	rs559353007	2650491	A	G
16	rs570813362	2650888	A	G
16	rs566501788	2650981	G	A
16	rs535820869	2651040	T	A
16	rs569327197	2651119	T	C
16	rs112319026	2651216	G	C
16	rs144753105	2651224	G	A
16	rs533467818	2651282	G	A
16	rs556685997	2651356	T	C
16	rs112703875	2651437	T	C
16	rs535107274	2651655	A	G
16	rs575259088	2651784	G	C
16	rs563817322	2651813	A	C
16	rs56318884	2651814	G	C
16	rs2335110	2651854	G	A
16	rs187543589	2651934	A	G
16	rs549120788	2651957	G	C
16	rs2335111	2651959	C	T
16	rs137906061	2651961	C	T
16	rs3095103	2652075	C	G
16	rs369381082	2652099	A	G
16	rs557471998	2652317	G	A
16	rs201156361	2652476	G	A
16	rs534430467	2652492	C	T
16	rs545414930	2652595	T	C
16	rs537496663	2652721	G	A
16	rs143376348	2653224	G	C
16	rs548902594	2653233	A	G
16	rs13334976	2653335	G	C
16	rs576824176	2653445	T	C
16	rs559272072	2653513	C	G
16	rs572506494	2653514	T	C
16	rs561480481	2653549	T	C
16	rs11544158	2653599	T	G
16	rs187326859	2653608	A	G
16	rs9934056	2653657	A	C
16	rs535022484	2653755	A	G
16	rs9934242	2653942	T	C
16	rs9933710	2654020	T	G
16	rs181980161	2654136	T	A
16	rs28376154	2654222	C	T
16	rs189676319	2654321	A	G
16	rs532205133	2654347	C	T
16	rs143245135	2654394	C	T
16	rs568730582	2654523	T	C
16	rs537048506	2654546	C	T
16	rs528065801	2654654	C	T
16	rs572180852	2654721	C	A
16	rs541209443	2654726	G	T
16	rs554614686	2654812	T	C
16	rs574738224	2654914	G	A
16	rs58365350	2655210	G	C
16	rs559385566	2655237	A	G
16	rs182816894	2655283	G	A
16	rs111228279	2655292	G	C
16	rs550841445	2655293	A	G
16	rs531073934	2655299	A	G
16	rs13337491	2655431	C	G
16	rs9929853	2655608	T	A
16	rs374038941	2655614	T	C
16	rs561916115	2655647	G	A
16	rs533199568	2655777	T	C
16	rs3095102	2655787	C	T
16	rs146824594	2655841	T	A
16	rs557335028	2656052	A	G
16	rs3112721	2656106	A	G
16	rs574931670	2656158	T	C
16	rs575472401	2656198	G	A
16	rs540593790	2656249	G	A
16	rs530726035	2657438	G	C
16	rs570797961	2657590	T	G
16	rs115544302	2657691	A	G
16	rs142009764	2657816	T	C
16	rs531827985	2657854	G	C
16	rs550825269	2657885	T	C
16	rs570649204	2657886	A	G
16	rs181144966	2658096	T	C
16	rs540429210	2658218	G	C
16	rs543082440	2658245	T	A
16	rs10163411	2658328	G	A
16	rs371948197	2658421	A	G
16	rs375057762	2658422	A	C
16	rs10163284	2658601	A	G
16	rs574306801	2659305	C	G
16	rs112900014	2659610	T	G
16	rs113207270	2659662	C	G
16	rs531207652	2659780	T	C
16	rs28422865	2659795	G	C
16	rs571357286	2659814	T	C
16	rs144292911	2659895	C	G
16	rs76557735	2659980	A	G
16	rs140337670	2660138	G	A
16	rs149929739	2660183	T	C
16	rs547188295	2660247	C	T
16	rs538942724	2660348	G	C
16	rs565954598	2660375	A	T
16	rs534976389	2660387	T	C
16	rs575957569	2660567	G	T
16	rs28624688	2660652	T	G
16	rs541021067	2660690	C	T
16	rs4786299	2660717	A	G
16	rs375735664	2660901	T	C
16	rs58876322	2660976	T	C
16	rs190311378	2661005	G	C
16	rs543558159	2661016	T	G
16	rs75159031	2661023	T	C
16	rs79631077	2661159	T	C
16	rs111405368	2661372	A	G
16	rs58721057	2661381	C	G
16	rs28468593	2661497	C	G
16	rs113594214	2661668	C	G
16	rs544308198	2661836	T	C
16	rs564528244	2661845	T	C
16	rs533141018	2661860	T	C
16	rs112826591	2661964	T	G
16	rs568397174	2661971	C	G
16	rs373540961	2662056	A	G
16	rs553081851	2662151	A	G
16	rs555521031	2663305	T	C
16	rs544906078	2663384	A	G
16	rs560607044	2663434	T	C
16	rs529391113	2663502	A	G
16	rs566261843	2664239	A	G
16	rs370236660	2664534	A	G
16	rs142143508	2664577	T	C
16	rs113205444	2664611	T	C
16	rs550494331	2664638	A	G
16	rs533058329	2664677	T	C
16	rs546463937	2664681	T	C
16	rs111642250	2664761	C	G
16	rs542994638	2664912	G	C
16	rs554507792	2665117	C	G
16	rs28658868	2665129	C	T
16	rs577764816	2665226	A	G
16	rs531300721	2665294	G	A
16	rs375789459	2665452	A	G
16	rs569959853	2665503	G	A
16	rs538977118	2665515	C	T
16	rs558833514	2665562	C	A
16	rs540070558	2665715	T	C
16	rs573474064	2665727	T	C
16	rs542528523	2665731	A	G
16	rs544985308	2665751	A	G
16	rs527361298	2669526	A	G
16	rs547489768	2669706	T	C
16	rs561485661	2669831	A	C
16	rs534813493	2670095	T	C
16	rs554609237	2670120	G	A
16	rs576275498	2670503	T	C
16	rs564919289	2671512	A	G
16	rs572039006	2671564	A	G
16	rs550341308	2671616	A	G
16	rs568570188	2671836	T	C
16	rs534032323	2672000	T	C
16	rs543684145	2672068	T	C
16	rs150936898	2672071	C	G
16	rs548165977	2672354	G	A
16	rs192914992	2672360	A	G
16	rs531058154	2672370	C	G
16	rs569844632	2672389	G	C
16	rs140657312	2672429	A	G
16	rs534639889	2672524	G	A
16	rs543518540	2672547	A	G
16	rs577372583	2672586	A	C
16	rs545981887	2672604	G	C
16	rs150115890	2672638	G	A
16	rs541847209	2672825	A	G
16	rs570856193	2672882	T	C
16	rs536596772	2673289	T	C
16	rs145770794	2673340	T	C
16	rs562200108	2673498	G	A
16	rs568261064	2674170	G	C
16	rs539166840	2674325	T	C
16	rs1966373	2674337	C	T
16	rs556069045	2674462	G	C
16	rs575832673	2674491	T	C
16	rs564347193	2674780	C	T
16	rs540738525	2676851	A	G
16	rs560522460	2687134	A	G
16	rs370086004	2687207	A	C
16	rs530692966	2687491	G	T
16	rs546337031	2687580	A	G
16	rs574166573	2688852	C	T
16	rs542035483	2688857	C	T
16	rs532804563	2688948	T	C
16	rs566261893	2688974	A	G
16	rs549030618	2689017	A	G
16	rs540111536	2690573	T	C
16	rs559734270	2690582	T	C
16	rs117798093	2691504	T	C
16	rs557556991	2691831	G	C
16	rs540148000	2692021	C	A
16	rs3112692	2692165	C	T
16	rs562476097	2692253	C	G
16	rs531411290	2692254	G	A
16	rs567940158	2692464	A	G
16	rs536284405	2692482	A	G
16	rs573862410	2693451	A	G
16	rs547995869	2693835	T	G
16	rs561452015	2693861	A	G
16	rs538603463	2694660	T	G
16	rs552302416	2696046	A	G
16	rs567317474	2697011	C	T
16	rs576109354	2697213	A	G
16	rs201639469	2697295	A	G
16	rs572149420	2697519	C	T
16	rs147106505	2697734	T	C
16	rs138295867	2697774	G	A
16	rs556468044	2697972	A	G
16	rs146631682	2698238	A	G
16	rs138801435	2698375	G	A
16	rs149517429	2698418	C	T
16	rs569839568	2698445	A	G
16	rs552463270	2698505	G	A
16	rs146259174	2698939	A	G
16	rs112193092	2699073	A	G
16	rs559784620	2699141	G	A
16	rs11644178	2699144	G	T
16	rs553290970	2699155	A	G
16	rs11646682	2699291	G	A
16	rs11641077	2699304	T	C
16	rs76546969	2699345	T	G
16	rs559709210	2699349	T	C
16	rs11641121	2699388	T	C
16	rs530478070	2699403	A	G
16	rs575598650	2699514	T	C
16	rs142377444	2699586	C	A
16	rs190969044	2699725	T	A
16	rs570139297	2699733	G	C
16	rs11640230	2699756	A	G
16	rs11641275	2699783	T	C
16	rs114889271	2699970	C	T
16	rs11642388	2700000	A	C
16	rs11642432	2700097	T	C
16	rs62034244	2700198	T	G
16	rs34007108	2700201	A	G
16	rs183450676	2700421	C	T
16	rs11645722	2700432	A	T
16	rs11641496	2700435	A	G
16	rs11641539	2700503	A	G
16	rs3095104	2700549	G	A
16	rs540210786	2701736	A	G
16	rs560020792	2701932	A	T
16	rs548767258	2702162	C	T
16	rs541463002	2702251	G	C
16	rs533503826	2704878	T	C
16	rs3112698	2704941	G	A
16	rs573515463	2705385	T	C
16	rs11639562	2705406	T	C
16	rs11645136	2705414	T	A
16	rs11648777	2705416	A	G
16	rs113863222	2705438	C	T
16	rs62034246	2705448	A	T
16	rs62034247	2705450	G	C
16	rs11642783	2705523	C	T
16	rs4238839	2706036	C	T
16	rs35314949	2706190	C	T
16	rs554074112	2706279	G	A
16	rs11646705	2706556	G	A
16	rs8050432	2706769	G	C
16	rs533339621	2706925	C	T
16	rs186696519	2706993	C	A
16	rs529867714	2707154	C	T
16	rs4786303	2707449	T	C
16	rs4786304	2707482	A	G
16	rs4786305	2707517	A	G
16	rs573150326	2707529	T	C
16	rs115522678	2707537	A	C
16	rs543621178	2707612	A	G
16	rs532465533	2707737	A	G
16	rs147303000	2707789	A	G
16	rs375211594	2707813	A	G
16	rs567797209	2707835	G	T
16	rs79011014	2707884	G	A
16	rs144662958	2707994	C	T
16	rs553584411	2708269	T	C
16	rs368935289	2708288	T	A
16	rs372620745	2708354	A	G
16	rs377260424	2708415	T	C
16	rs575831871	2708429	G	A
16	rs368603041	2708447	C	A
16	rs7199358	2708558	A	G
16	rs373562320	2708575	C	G
16	rs7206472	2708590	T	A
16	rs550219303	2708629	C	T
16	rs143205829	2708680	A	T
16	rs116970920	2708702	C	T
16	rs567133096	2708709	T	C
16	rs4786306	2708741	C	T
16	rs575667498	2708759	G	A
16	rs558276903	2708797	C	T
16	rs559419117	2708926	C	T
16	rs114868982	2709219	A	G
16	rs373539295	2709409	G	C
16	rs147954081	2709457	C	T
16	rs140582581	2709458	A	G
16	rs7201573	2709603	C	A
16	rs7190820	2709661	C	T
16	rs549735450	2709683	C	T
16	rs140853650	2709687	T	C
16	rs551776798	2709735	T	C
16	rs187734930	2709740	A	G
16	rs116392201	2709854	T	C
16	rs112303566	2710023	C	A
16	rs7499841	2710153	C	T
16	rs4479224	2710345	A	C
16	rs192787757	2710349	G	A
16	rs141921706	2710364	A	G
16	rs4553633	2710394	C	T
16	rs11642342	2710415	C	T
16	rs189262825	2710430	A	G
16	rs181227550	2710491	A	G
16	rs148219519	2710550	A	G
16	rs545732517	2710680	C	A
16	rs183942973	2710685	G	A
16	rs4454979	2710689	G	A
16	rs4238840	2710771	A	G
16	rs4238841	2710798	G	A
16	rs4238842	2710848	G	C
16	rs9972688	2710893	C	T
16	rs4786309	2710913	C	G
16	rs4786310	2710942	C	T
16	rs9972871	2711014	C	G
16	rs181460576	2711168	A	G
16	rs142852821	2711262	T	C
16	rs3867	2711316	A	G
16	rs3088156	2711368	G	A
16	rs543388943	2711451	C	T
16	rs532512317	2711494	C	T
16	rs3206908	2711693	G	C
16	rs59622117	2711755	A	G
16	rs143484552	2711796	A	G
16	rs11646366	2711822	G	A
16	rs4786313	2711865	T	C
16	rs142943919	2711905	T	C
16	rs541206762	2712000	C	G
16	rs4786314	2712028	A	G
16	rs145187189	2712066	G	A
16	rs111507867	2712107	C	A
16	rs4786315	2712155	A	C
16	rs116464284	2712427	A	G
16	rs139238579	2712535	C	T
16	rs551026717	2712858	G	A
16	rs573234667	2712925	T	C
16	rs7191657	2712928	A	G
16	rs190758245	2712998	T	C
16	rs551177916	2713248	A	G
16	rs145234809	2713269	T	A
16	rs11646579	2713275	C	T
16	rs116688367	2713309	A	G
16	rs114367731	2713400	C	G
16	rs12925045	2713402	C	T
16	rs12185166	2713728	T	C
16	rs11642560	2713729	A	G
16	rs72768740	2713756	A	G
16	rs187730424	2713768	G	A
16	rs11077262	2713817	G	A
16	rs147648868	2713853	A	G
16	rs9652646	2713867	T	G
16	rs118129272	2713984	C	G
16	rs546441131	2714116	A	G
16	rs6501078	2714384	C	A
16	rs114167329	2714422	G	A
16	rs112367696	2714443	T	C
16	rs77280169	2714520	T	A
16	rs6501079	2714572	G	C
16	rs543381426	2714680	A	G
16	rs143792707	2714751	T	C
16	rs148088974	2714810	A	G
16	rs6501089	2714986	C	T
16	rs116462851	2715086	T	C
16	rs34985390	2715091	A	C
16	rs12185153	2715201	G	A
16	rs182164356	2715262	A	G
16	rs4786316	2715292	C	T
16	rs545642862	2715324	C	G
16	rs575337499	2715411	C	T
16	rs139119939	2715474	T	C
16	rs4786317	2715878	G	A
16	rs140478229	2716060	C	T
16	rs559194939	2716102	G	A
16	rs4785898	2716142	A	G
16	rs4578648	2716313	A	G
16	rs190313499	2716423	A	G
16	rs4283228	2716435	G	A
16	rs61091528	2716455	T	C
16	rs567233123	2716500	G	A
16	rs4395075	2716540	C	T
16	rs146463602	2716547	G	T
16	rs140917813	2716575	T	C
16	rs4374175	2716633	G	C
16	rs34880973	2716847	G	C
16	rs377464247	2716907	A	G
16	rs577656411	2716978	G	A
16	rs34927926	2717023	C	T
16	rs114629911	2717073	T	C
16	rs56036921	2717079	A	C
16	rs34644708	2717190	A	G
16	rs35616805	2717287	T	C
16	rs527748871	2717381	A	G
16	rs34721707	2717391	T	C
16	rs191795348	2717424	T	C
16	rs35430873	2717497	C	A
16	rs71386678	2717552	T	C
16	rs184075332	2717553	A	G
16	rs12934627	2717660	T	C
16	rs548391003	2717709	G	A
16	rs138839765	2717712	G	A
16	rs12934809	2717792	A	C
16	rs191416562	2717820	G	A
16	rs182253891	2717862	C	G
16	rs186557519	2718027	A	G
16	rs11643510	2718131	C	T
16	rs150804889	2718185	G	C
16	rs11643554	2718217	C	T
16	rs528184047	2718256	A	G
16	rs547034464	2718380	C	G
16	rs374609654	2718407	C	T
16	rs113379258	2718527	T	C
16	rs11646148	2718543	G	A
16	rs73492180	2718706	T	C
16	rs9921183	2718721	A	G
16	rs373660985	2718736	G	A
16	rs569273491	2718799	A	G
16	rs73492181	2718885	C	T
16	rs544257180	2718971	C	G
16	rs564715532	2719010	A	G
16	rs185667663	2719131	C	G
16	rs151126087	2719163	G	A
16	rs141106343	2719167	C	T
16	rs150263987	2719321	C	T
16	rs114548976	2719512	A	G
16	rs562789935	2719520	A	G
16	rs141506059	2719581	A	G
16	rs9928985	2719607	A	G
16	rs562676878	2719685	A	C
16	rs9929167	2719772	A	G
16	rs554408061	2719795	C	G
16	rs9929181	2719817	A	G
16	rs556801341	2719852	A	G
16	rs529067747	2720109	A	C
16	rs536832599	2720281	A	T
16	rs7499272	2720311	G	A
16	rs7498271	2720340	C	G
16	rs141525795	2720609	T	C
16	rs9924895	2720673	G	A
16	rs9934070	2720682	G	C
16	rs117068589	2720768	T	C
16	rs149896157	2720804	G	A
16	rs550361807	2720973	T	C
16	rs569871015	2720975	A	T
16	rs144937088	2721023	G	A
16	rs147955163	2721027	T	C
16	rs141596666	2721038	C	T
16	rs554630992	2721100	T	C
16	rs151026679	2721114	A	G
16	rs570279622	2721120	A	G
16	rs141001308	2721122	C	T
16	rs545357821	2721131	A	G
16	rs71245606	2721142	A	G
16	rs560683073	2721208	T	C
16	rs529802599	2721209	A	G
16	rs538824327	2721259	T	C
16	rs57420348	2721345	G	C
16	rs190974889	2721353	T	C
16	rs149507329	2721380	A	G
16	rs74003048	2721412	T	C
16	rs141567253	2721484	A	G
16	rs60963052	2721538	G	T
16	rs146187398	2721575	A	G
16	rs59275504	2721633	C	T
16	rs58091563	2721728	T	C
16	rs61339422	2721793	C	G
16	rs57569797	2721906	T	C
16	rs57228219	2721978	T	C
16	rs183219871	2722101	T	C
16	rs545710458	2722145	T	C
16	rs78764216	2722166	C	G
16	rs74003049	2722194	A	G
16	rs140204289	2722239	T	G
16	rs74003050	2722515	T	C
16	rs36087603	2722530	A	G
16	rs73492196	2722552	A	G
16	rs73492198	2722555	A	G
16	rs142371734	2722619	C	G
16	rs185357834	2722736	A	C
16	rs188967021	2722798	A	C
16	rs113233165	2722847	C	A
16	rs562193879	2723156	T	G
16	rs117727070	2723242	G	A
16	rs140430061	2723255	T	C
16	rs116985006	2723276	A	G
16	rs113973611	2723368	C	A
16	rs113078617	2723374	G	C
16	rs550333441	2723411	T	C
16	rs570429430	2723450	T	C
16	rs192534645	2723499	T	C
16	rs184869221	2723501	T	C
16	rs188459566	2723534	G	C
16	rs539508262	2723575	A	C
16	rs556092478	2723752	T	C
16	rs59712155	2723819	A	G
16	rs59729945	2723868	C	G
16	rs143984332	2723903	A	T
16	rs541465079	2723962	T	A
16	rs57316952	2724074	C	G
16	rs147515298	2724241	T	C
16	rs113013804	2724254	G	C
16	rs190335902	2724439	G	C
16	rs12921332	2724565	A	G
16	rs183429035	2724575	A	G
16	rs529144830	2724579	A	G
16	rs139718950	2724713	A	G
16	rs11648378	2725011	C	A
16	rs140619485	2725020	A	G
16	rs34175424	2725045	A	G
16	rs11642790	2725094	G	C
16	rs116363463	2725139	C	T
16	rs11648529	2725256	G	A
16	rs112448898	2725278	A	G
16	rs148060071	2725318	G	A
16	rs28690276	2725551	A	G
16	rs150084392	2725565	A	G
16	rs138623696	2725639	A	G
16	rs187496698	2725657	T	C
16	rs567883612	2725757	C	A
16	rs530211075	2725777	A	C
16	rs535151321	2725963	A	G
16	rs138504175	2726003	T	C
16	rs143989052	2726064	G	A
16	rs187549960	2726102	C	T
16	rs150830539	2726166	G	A
16	rs11644262	2726187	A	C
16	rs71386680	2726409	A	G
16	rs537495339	2726455	T	A
16	rs573777449	2726669	T	C
16	rs12928767	2726696	C	T
16	rs559512995	2726702	A	G
16	rs12919340	2726742	G	A
16	rs147773478	2726800	G	C
16	rs187821768	2726979	C	T
16	rs528742231	2727062	A	G
16	rs114686132	2727233	A	G
16	rs574075897	2727542	A	G
16	rs146969433	2727565	C	T
16	rs116458297	2727577	T	G
16	rs141964363	2727623	A	G
16	rs4785899	2727821	A	G
16	rs376916700	2727862	G	A
16	rs138877349	2727870	T	C
16	rs111862723	2727921	G	T
16	rs200852544	2728028	A	G
16	rs534642480	2728033	A	G
16	rs536661083	2728165	G	C
16	rs139560195	2728255	G	T
16	rs3112700	2728276	T	C
16	rs565773617	2728558	C	G
16	rs547955637	2728576	T	C
16	rs568019333	2728612	C	T
16	rs377401567	2728682	C	T
16	rs544909039	2729295	T	C
16	rs374462642	2729303	G	A
16	rs534940190	2729474	T	A
16	rs371949616	2729766	G	T
16	rs181464203	2729778	C	T
16	rs186411291	2729829	T	G
16	rs192361673	2729933	T	C
16	rs112436312	2729934	C	G
16	rs35801822	2729950	G	A
16	rs557751081	2730096	G	A
16	rs34998493	2730127	G	C
16	rs538465270	2730199	G	C
16	rs28570606	2730221	T	C
16	rs533296542	2730484	G	C
16	rs114868683	2730485	A	G
16	rs565898206	2730493	G	C
16	rs190766600	2730594	A	T
16	rs74003056	2730855	G	A
16	rs148353609	2730998	C	A
16	rs145921685	2731135	T	C
16	rs188026121	2731157	A	G
16	rs571845618	2731208	C	A
16	rs184095431	2731226	G	A
16	rs569945349	2731336	A	C
16	rs188490065	2731382	T	C
16	rs540060318	2731383	A	G
16	rs114980339	2731603	A	G
16	rs56092617	2731743	T	C
16	rs139666192	2731931	T	C
16	rs184419979	2732001	T	A
16	rs368559049	2732107	C	T
16	rs556200783	2732128	C	T
16	rs374578946	2732518	A	G
16	rs576266947	2732676	C	T
16	rs76457605	2732866	A	C
16	rs543655480	2732869	A	G
16	rs56387515	2732944	C	G
16	rs147439881	2732959	A	G
16	rs145281268	2733041	T	C
16	rs147563217	2733063	T	C
16	rs149703875	2733270	A	G
16	rs3112716	2733448	C	T
16	rs78651644	2733836	T	C
16	rs117061514	2733900	A	G
16	rs536783816	2733988	T	C
16	rs143658172	2733991	T	C
16	rs55644829	2734132	A	G
16	rs575579036	2734192	G	C
16	rs564623730	2734286	G	C
16	rs373882034	2734300	A	T
16	rs4785900	2734325	G	C
16	rs150858249	2734347	G	A
16	rs370838311	2734369	G	A
16	rs138204069	2734463	A	G
16	rs553648265	2734507	G	C
16	rs12448477	2734532	T	C
16	rs147410660	2734635	A	G
16	rs112585635	2734744	G	T
16	rs191541328	2734772	T	A
16	rs144134427	2734773	T	A
16	rs148624502	2734793	A	G
16	rs144028711	2734962	G	T
16	rs11077332	2734981	G	A
16	rs546591052	2735198	A	G
16	rs566670740	2735354	G	A
16	rs571884638	2735406	T	C
16	rs143869289	2735497	A	G
16	rs564244977	2735676	T	G
16	rs533212683	2735888	A	G
16	rs146404312	2736000	T	C
16	rs139666893	2736113	A	G
16	rs144448373	2736250	A	G
16	rs144941122	2736686	G	C
16	rs534212592	2736738	G	C
16	rs368009497	2736760	C	G
16	rs148937674	2736850	A	G
16	rs67187827	2736872	T	C
16	rs578027369	2736909	G	C
16	rs143915922	2736960	C	T
16	rs575164359	2736964	T	C
16	rs111675802	2736968	A	G
16	rs74966633	2737056	A	C
16	rs11645410	2737071	C	T
16	rs77625825	2737161	T	C
16	rs186565543	2737218	G	C
16	rs562495540	2737243	A	G
16	rs370391310	2737338	T	C
16	rs138151807	2737372	T	C
16	rs117359533	2737521	T	C
16	rs112574576	2737599	T	C
16	rs13331679	2737663	T	G
16	rs556004284	2737795	A	G
16	rs532816886	2738280	T	C
16	rs559783131	2738333	G	C
16	rs12149376	2738350	T	C
16	rs538536558	2738399	A	G
16	rs551798924	2738405	T	C
16	rs574404755	2738486	C	A
16	rs537663339	2738490	G	C
16	rs557265870	2738494	T	C
16	rs577662256	2738499	A	T
16	rs546497297	2738503	C	T
16	rs559819051	2738529	A	G
16	rs541831961	2738697	A	G
16	rs549988369	2738747	G	C
16	rs563334686	2738760	A	T
16	rs28711015	2739537	T	G
16	rs557560201	2739674	A	G
16	rs12926029	2739715	T	G
16	rs7194693	2739767	G	C
16	rs140143341	2739832	G	A
16	rs188121195	2739919	T	C
16	rs535768185	2740142	T	C
16	rs555757368	2740171	T	C
16	rs544560276	2740225	C	T
16	rs557851406	2740230	A	G
16	rs115405593	2740242	T	C
16	rs575274950	2740249	T	C
16	rs12149789	2740267	G	A
16	rs77212820	2740331	T	C
16	rs530448457	2740341	T	C
16	rs550549913	2740344	T	C
16	rs77958764	2740399	G	C
16	rs536181322	2740448	C	G
16	rs557722651	2740525	G	T
16	rs146655864	2740663	T	C
16	rs541982366	2740683	T	G
16	rs11644881	2740841	A	G
16	rs79185719	2740969	A	G
16	rs139119909	2741014	T	G
16	rs143666262	2741101	C	G
16	rs563076203	2741318	A	G
16	rs78376026	2741351	A	G
16	rs183364353	2741454	A	G
16	rs545018955	2741536	T	C
16	rs553718936	2741540	A	G
16	rs568625855	2741668	T	G
16	rs567626618	2741669	T	C
16	rs57515743	2741672	T	C
16	rs570134788	2741686	A	G
16	rs10500324	2741812	A	G
16	rs139873400	2741971	A	C
16	rs11077336	2742020	A	G
16	rs118076683	2742038	A	G
16	rs113007216	2742124	A	G
16	rs530126328	2742247	A	G
16	rs78577892	2742406	A	G
16	rs536256949	2742589	A	G
16	rs187908959	2742630	A	G
16	rs572614714	2742655	G	C
16	rs372638703	2742716	T	C
16	rs9926188	2742733	C	T
16	rs549395572	2743048	T	C
16	rs538210416	2743120	T	C
16	rs113759986	2743230	C	T
16	rs554855344	2743307	T	C
16	rs577333044	2743391	G	C
16	rs11642384	2743418	T	G
16	rs11646634	2743452	C	T
16	rs112383497	2743473	A	G
16	rs113244545	2743725	G	A
16	rs150417412	2743728	C	T
16	rs532263752	2743812	A	G
16	rs58348343	2743820	T	C
16	rs565517533	2743835	A	C
16	rs111996924	2743939	T	G
16	rs537651912	2744014	G	C
16	rs35317991	2744031	G	A
16	rs540118134	2744126	A	G
16	rs71386686	2745102	C	G
16	rs575291122	2745386	C	T
16	rs559564132	2745779	T	C
16	rs528078904	2745959	T	C
16	rs548129677	2746098	G	A
16	rs17598822	2746545	A	G
16	rs535489529	2746553	A	G
16	rs555720783	2746555	A	G
16	rs3112724	2746591	A	C
16	rs556772215	2746624	C	G
16	rs3094479	2746661	G	A
16	rs55857409	2746696	A	G
16	rs150034783	2746771	A	G
16	rs2335152	2746843	G	C
16	rs557851550	2746932	T	C
16	rs74003059	2746938	A	G
16	rs2335155	2746987	A	G
16	rs3094478	2747050	A	G
16	rs3094477	2747077	A	G
16	rs3112725	2747099	C	G
16	rs56693563	2747102	A	T
16	rs58041187	2747158	A	G
16	rs57669589	2747184	T	G
16	rs113234631	2747253	T	A
16	rs57652537	2747273	T	G
16	rs562885697	2747484	T	C
16	rs142887391	2747495	A	G
16	rs3094476	2747616	A	G
16	rs73494243	2747655	T	G
16	rs188878128	2747688	T	C
16	rs542860489	2747758	A	C
16	rs114618897	2747759	T	C
16	rs565412993	2747787	A	G
16	rs530212544	2747829	A	G
16	rs3094475	2747857	C	T
16	rs201776425	2747944	T	A
16	rs3094474	2748063	T	C
16	rs141137037	2748167	A	C
16	rs144849046	2748298	T	G
16	rs531537876	2748302	A	G
16	rs62034251	2748373	T	G
16	rs72768746	2748397	C	T
16	rs186708426	2748461	G	A
16	rs568527008	2748524	C	G
16	rs73494249	2748531	G	A
16	rs7188658	2748596	T	C
16	rs545217292	2748663	T	C
16	rs3112726	2748699	T	C
16	rs8048298	2748852	T	C
16	rs569456646	2748906	A	G
16	rs566155819	2748939	T	C
16	rs181183328	2748944	A	G
16	rs543877717	2748978	T	G
16	rs147299472	2749006	G	T
16	rs144938570	2749145	A	C
16	rs3094473	2749195	A	G
16	rs186256452	2749286	C	T
16	rs117598966	2749387	T	C
16	rs147531466	2749506	A	G
16	rs3112727	2749530	T	C
16	rs563571887	2749574	T	C
16	rs552111131	2749657	T	C
16	rs568685300	2749677	C	A
16	rs732055	2750192	T	C
16	rs757168	2750210	C	G
16	rs536887303	2750262	G	A
16	rs191184260	2750274	G	C
16	rs547792615	2750277	G	A
16	rs1859137	2750455	A	G
16	rs732057	2750618	G	C
16	rs4296261	2750696	A	G
16	rs539644708	2750859	A	G
16	rs732058	2750871	A	G
16	rs116687480	2750953	T	C
16	rs529541192	2751059	T	C
16	rs3112728	2751173	T	C
16	rs566799388	2751262	T	C
16	rs575336088	2751374	T	G
16	rs572375669	2751535	A	G
16	rs117900625	2751668	T	C
16	rs578031302	2751723	T	C
16	rs542772349	2752065	T	G
16	rs185020163	2752138	G	A
16	rs739717	2752154	A	G
16	rs112637150	2752168	T	C
16	rs112781903	2752172	A	G
16	rs200900245	2752310	T	C
16	rs536494152	2752329	T	C
16	rs118149302	2752365	T	C
16	rs140133666	2752494	T	G
16	rs189273223	2752500	T	G
16	rs201376163	2752511	C	G
16	rs75461256	2752625	T	C
16	rs541485896	2752683	G	T
16	rs13337854	2752688	A	G
16	rs543569944	2752774	T	C
16	rs531409819	2752834	A	G
16	rs550008175	2752973	A	G
16	rs189131543	2753031	T	C
16	rs114714195	2753146	A	G
16	rs3094471	2753180	C	T
16	rs181471808	2753261	T	C
16	rs564721433	2753396	A	G
16	rs139276398	2753457	A	G
16	rs73494261	2753867	A	G
16	rs192024975	2753991	G	T
16	rs143731909	2754019	T	C
16	rs3094470	2754260	A	G
16	rs113810303	2754317	A	G
16	rs146809651	2754523	T	C
16	rs546584396	2754659	A	G
16	rs545841908	2754855	T	C
16	rs552987383	2754879	A	G
16	rs560133424	2755039	C	A
16	rs529223890	2755050	T	C
16	rs139943939	2755093	C	T
16	rs572879005	2755131	A	G
16	rs535397997	2755141	T	C
16	rs8049286	2755188	C	T
16	rs540550339	2755308	T	C
16	rs143365373	2755351	C	T
16	rs563045968	2755384	A	G
16	rs7201996	2755568	G	A
16	rs187421807	2755617	T	C
16	rs148903527	2755678	T	C
16	rs4786320	2755880	G	T
16	rs73494263	2756091	A	G
16	rs571523963	2756237	A	G
16	rs145895260	2756303	A	G
16	rs138718767	2756353	A	G
16	rs567761173	2756420	T	C
16	rs187749662	2756684	T	C
16	rs150457497	2756890	T	G
16	rs112753749	2756979	A	G
16	rs570287023	2757012	A	G
16	rs539354734	2757044	T	C
16	rs544904362	2757278	C	T
16	rs144382514	2757352	A	G
16	rs201954966	2757371	T	C
16	rs188496077	2757430	G	A
16	rs76498482	2757526	G	T
16	rs116113618	2757806	T	C
16	rs570608964	2758077	A	G
16	rs144241694	2758088	A	G
16	rs187373436	2758156	T	C
16	rs180804159	2758231	T	C
16	rs77844870	2758283	G	T
16	rs548868941	2758348	A	G
16	rs530979297	2758403	T	C
16	rs571505023	2758465	T	C
16	rs149965647	2758483	T	C
16	rs56746195	2758551	T	C
16	rs7188619	2759017	C	T
16	rs573422389	2759037	A	G
16	rs190334375	2759098	A	G
16	rs7206555	2759410	G	A
16	rs544506112	2759464	T	C
16	rs117977913	2759466	T	C
16	rs9941296	2759499	G	A
16	rs138187833	2759960	C	T
16	rs529262242	2760027	T	A
16	rs566347740	2760398	T	C
16	rs575985097	2760410	T	C
16	rs182264624	2760461	T	C
16	rs543490633	2760462	A	G
16	rs142613648	2760482	T	G
16	rs576593845	2760632	T	G
16	rs112386329	2760865	C	G
16	rs548942776	2761002	C	G
16	rs75843680	2761179	T	C
16	rs576474002	2761216	T	G
16	rs191710326	2761250	T	A
16	rs565338545	2761257	T	G
16	rs577951231	2761262	T	C
16	rs540418350	2761275	G	A
16	rs553949191	2761967	A	G
16	rs72768751	2761994	G	A
16	rs144945435	2762204	A	G
16	rs79732217	2762269	G	A
16	rs542407809	2762391	T	C
16	rs201002896	2762633	A	G
16	rs61734617	2762637	G	A
16	rs144374231	2762774	T	C
16	rs140728665	2762955	A	G
16	rs145862872	2763048	T	C
16	rs543546058	2763176	G	T
16	rs183609431	2763201	A	G
16	rs566940444	2763245	A	G
16	rs372598744	2763249	G	A
16	rs373960348	2763260	C	T
16	rs186617944	2763289	C	T
16	rs568074332	2763300	C	T
16	rs537035125	2763302	C	T
16	rs183088005	2763311	A	G
16	rs11861927	2763321	G	C
16	rs538493534	2763342	G	A
16	rs557018266	2763346	G	T
16	rs573646082	2763350	C	T
16	rs191263819	2763382	G	A
16	rs556981462	2763395	A	G
16	rs115515147	2763458	A	G
16	rs200857775	2763659	G	C
16	rs370304399	2763731	T	C
16	rs142506265	2763732	A	G
16	rs140778711	2763760	T	C
16	rs149684892	2763816	C	T
16	rs560411530	2763946	C	A
16	rs530679653	2763978	A	G
16	rs146633946	2764256	A	C
16	rs151003597	2764281	A	G
16	rs148292393	2764457	C	G
16	rs192582308	2764621	T	C
16	rs185372091	2764639	A	G
16	rs189806410	2764829	A	T
16	rs531322572	2765194	C	G
16	rs555337073	2765248	A	G
16	rs539124554	2765654	T	G
16	rs111375664	2765700	T	C
16	rs116457077	2765871	A	G
16	rs527911887	2765999	A	C
16	rs568716500	2766027	A	G
16	rs142804576	2766061	T	C
16	rs7201453	2766210	A	G
16	rs140262459	2766518	G	C
16	rs189918505	2766684	A	T
16	rs59027602	2766842	A	T
16	rs76878190	2767015	A	G
16	rs117079429	2767082	T	C
16	rs757167	2767178	T	C
16	rs60547200	2767797	T	C
16	rs78707561	2767812	C	G
16	rs71386687	2767894	T	G
16	rs141111264	2767895	C	T
16	rs150262609	2768024	A	G
16	rs182025833	2768027	T	G
16	rs145728206	2768091	T	C
16	rs113840824	2768370	T	G
16	rs573212871	2768459	T	C
16	rs561771653	2768481	A	G
16	rs146984284	2768629	A	G
16	rs4494542	2768702	T	C
16	rs73494272	2769042	T	C
16	rs575265262	2769075	T	C
16	rs139476897	2769106	T	C
16	rs146225044	2769280	T	G
16	rs558267017	2769289	A	G
16	rs79419531	2769456	C	G
16	rs555687126	2769484	T	C
16	rs77922933	2769689	T	C
16	rs182809227	2769754	T	C
16	rs142473849	2770065	A	G
16	rs574653324	2770372	T	C
16	rs57683073	2770526	T	A
16	rs145355323	2770532	A	T
16	rs192415440	2770582	T	C
16	rs537642721	2770644	C	T
16	rs562420373	2770996	A	T
16	rs548078782	2771133	G	C
16	rs577201258	2771439	G	T
16	rs553634775	2771588	G	T
16	rs7204925	2771774	G	A
16	rs57658054	2771815	A	G
16	rs565357489	2771824	A	G
16	rs530159539	2771889	C	G
16	rs146486797	2771975	A	G
16	rs531830815	2772020	T	C
16	rs536504064	2772101	C	A
16	rs73494277	2772138	C	A
16	rs544066172	2772398	C	G
16	rs149079691	2772418	G	A
16	rs111676371	2772514	C	T
16	rs556386514	2772519	A	G
16	rs574942022	2772692	T	C
16	rs11863154	2772752	A	G
16	rs559281692	2772786	C	T
16	rs146190197	2772795	T	C
16	rs529881243	2772930	A	G
16	rs552205603	2773135	A	G
16	rs565651115	2773162	A	G
16	rs534725171	2773181	A	G
16	rs538277464	2773221	G	C
16	rs181927123	2773270	G	A
16	rs137866380	2773466	G	C
16	rs7185442	2773535	G	C
16	rs150530877	2773600	G	T
16	rs549961019	2773696	A	G
16	rs139932297	2773845	A	G
16	rs113866652	2774059	C	T
16	rs528131813	2774580	A	G
16	rs56720395	2774819	G	A
16	rs116227300	2774934	T	C
16	rs151272904	2775221	A	G
16	rs187430363	2775291	C	T
16	rs115388195	2775417	C	T
16	rs575240669	2775725	C	T
16	rs569442030	2776000	A	G
16	rs143975933	2776078	C	G
16	rs571639470	2776137	A	G
16	rs114319997	2776160	T	C
16	rs11864310	2776300	G	A
16	rs575454365	2776395	A	C
16	rs577206421	2776655	A	G
16	rs539968901	2776764	T	G
16	rs7191536	2776803	C	A
16	rs7205546	2776851	A	C
16	rs531933498	2776870	A	G
16	rs62034253	2776965	C	T
16	rs140047063	2776998	T	A
16	rs7187608	2777071	G	C
16	rs112235626	2777317	C	T
16	rs187104313	2777603	A	G
16	rs189638737	2777621	C	G
16	rs571218353	2777656	G	C
16	rs533789407	2777663	A	G
16	rs553508626	2777665	T	C
16	rs573546640	2777666	G	A
16	rs542392544	2777673	T	A
16	rs146736940	2777784	A	G
16	rs533437095	2777840	G	T
16	rs60005975	2778136	G	A
16	rs556023255	2778304	C	T
16	rs538689417	2778324	A	G
16	rs559212802	2778388	C	T
16	rs57991136	2778446	C	T
16	rs541391302	2778485	A	C
16	rs185141650	2778577	A	G
16	rs112441233	2778657	A	G
16	rs569636898	2778958	A	G
16	rs186239665	2778968	C	G
16	rs191502505	2778976	C	T
16	rs111666458	2779030	T	C
16	rs143489300	2779033	G	A
16	rs115666129	2779036	T	C
16	rs111479976	2779066	C	G
16	rs3094481	2779236	C	T
16	rs529830104	2779594	T	C
16	rs532410019	2779760	A	G
16	rs547960423	2779833	T	C
16	rs11076788	2779850	G	A
16	rs542339008	2780066	T	C
16	rs150017475	2780272	G	C
16	rs191746728	2780289	T	C
16	rs183920092	2780297	C	T
16	rs11648490	2780632	C	G
16	rs533449275	2780920	T	C
16	rs572834840	2780975	C	T
16	rs74860802	2781008	C	T
16	rs80260199	2781079	G	T
16	rs564372457	2781100	T	G
16	rs539632240	2781366	G	C
16	rs146472463	2781458	A	G
16	rs543950443	2781502	T	C
16	rs181375521	2781806	C	A
16	rs1981539	2781843	C	T
16	rs2040700	2781959	G	C
16	rs555613620	2782125	A	G
16	rs151151999	2782389	C	G
16	rs140069669	2782402	G	A
16	rs192058244	2782705	C	G
16	rs545681234	2783251	C	T
16	rs3094791	2783453	G	A
16	rs568677425	2783491	G	A
16	rs146767467	2783547	A	G
16	rs186782349	2783765	C	A
16	rs573682157	2783801	T	C
16	rs545742445	2783983	T	C
16	rs530228370	2784259	A	G
16	rs2023894	2784707	G	A
16	rs2023893	2784936	A	T
16	rs541328050	2784937	T	A
16	rs146048374	2784945	G	A
16	rs186772909	2785044	A	C
16	rs191191318	2785078	C	T
16	rs564902035	2785081	A	G
16	rs3112674	2785106	C	T
16	rs115987405	2785146	C	T
16	rs114847340	2785148	A	T
16	rs3094472	2785158	T	C
16	rs557857687	2785242	A	G
16	rs566127087	2785274	T	C
16	rs543423957	2785291	T	C
16	rs140079356	2785382	T	A
16	rs11863786	2785386	C	G
16	rs75313827	2785588	A	T
16	rs28694021	2785759	C	A
16	rs556948281	2785947	A	G
16	rs149752423	2786067	A	C
16	rs369304176	2786106	C	G
16	rs559195909	2786109	T	G
16	rs556721489	2786144	A	G
16	rs192558326	2786176	T	C
16	rs148834678	2786249	A	G
16	rs564223014	2786258	G	A
16	rs535908876	2786285	C	T
16	rs184837064	2786369	T	C
16	rs528186674	2786560	C	T
16	rs72768753	2786660	T	C
16	rs550902306	2786706	A	G
16	rs566843007	2786805	T	C
16	rs183646630	2786928	T	G
16	rs112952652	2787057	C	T
16	rs181179291	2787062	C	A
16	rs145833444	2787078	T	C
16	rs572774090	2787080	T	C
16	rs11863782	2787339	A	T
16	rs115216028	2787400	C	T
16	rs150494658	2787453	T	C
16	rs569379024	2787530	C	T
16	rs79704533	2787638	A	G
16	rs143013588	2787760	C	G
16	rs370341104	2787806	A	G
16	rs3094788	2788024	T	C
16	rs182227453	2788123	T	A
16	rs569244180	2788139	T	C
16	rs187685682	2788174	C	G
16	rs3112675	2788281	G	A
16	rs577816784	2788399	A	G
16	rs543516069	2788444	A	G
16	rs191262133	2788540	A	G
16	rs373707763	2789041	A	G
16	rs535393299	2789054	A	G
16	rs142161356	2789094	A	G
16	rs115314514	2789259	C	T
16	rs375341818	2789413	G	C
16	rs367933995	2789461	A	G
16	rs527800684	2789557	T	C
16	rs3094787	2789730	C	T
16	rs3094786	2790068	G	T
16	rs551374582	2790122	C	A
16	rs571142769	2790170	T	C
16	rs116890800	2790347	A	G
16	rs116301879	2790632	G	A
16	rs567724222	2790723	T	C
16	rs117429070	2791339	A	G
16	rs529849061	2791579	T	C
16	rs3112676	2791631	A	T
16	rs184804777	2791699	C	G
16	rs141444880	2791879	G	C
16	rs11643492	2791938	A	G
16	rs181511853	2791955	A	T
16	rs529711133	2792119	G	A
16	rs549709750	2792135	C	A
16	rs548467811	2792487	G	A
16	rs79051861	2792569	T	C
16	rs539889654	2792607	T	C
16	rs550716037	2792950	C	G
16	rs528130927	2793541	T	C
16	rs533351851	2793784	T	C
16	rs139627707	2794098	T	G
16	rs572621788	2794181	C	A
16	rs561973857	2794219	C	T
16	rs143765164	2794260	T	C
16	rs76301562	2794438	G	A
16	rs550453261	2794525	A	T
16	rs570748335	2794544	T	C
16	rs183054974	2794677	A	G
16	rs544794788	2794684	A	G
16	rs187425940	2794773	A	G
16	rs149895924	2795193	A	G
16	rs183995353	2795388	C	T
16	rs548996095	2795486	T	C
16	rs146874890	2795498	T	G
16	rs571320101	2795550	T	G
16	rs148078661	2795755	T	C
16	rs188577363	2795802	A	G
16	rs141899025	2795807	T	C
16	rs150214553	2795997	T	G
16	rs138138046	2796031	T	C
16	rs184404240	2796063	A	G
16	rs575179217	2796076	T	C
16	rs147182813	2796251	C	G
16	rs187383467	2796383	C	T
16	rs562641948	2796563	C	T
16	rs140617218	2796592	T	C
16	rs547037854	2796719	C	G
16	rs536456425	2796741	G	T
16	rs189347691	2796751	C	G
16	rs149316637	2796869	C	G
16	rs144450951	2797149	C	T
16	rs560969224	2797159	C	A
16	rs117549504	2797161	T	C
16	rs570217474	2797188	T	C
16	rs538483854	2797287	T	C
16	rs562741107	2797326	G	T
16	rs572323136	2797414	C	T
16	rs62034254	2797422	C	T
16	rs12446578	2797473	C	G
16	rs552306412	2797580	T	C
16	rs545347947	2797784	A	G
16	rs114401988	2797988	A	G
16	rs3112677	2798070	C	T
16	rs186229327	2798264	A	G
16	rs115182196	2798334	G	A
16	rs576561263	2798534	T	C
16	rs559564777	2798590	T	G
16	rs2051828	2798609	A	G
16	rs112292391	2798761	A	G
16	rs77381346	2798842	G	A
16	rs115989768	2799508	T	C
16	rs140727645	2799538	T	C
16	rs74943258	2799691	A	G
16	rs540645347	2800092	A	G
16	rs145212346	2800232	A	G
16	rs11641545	2800353	C	G
16	rs139153951	2800512	A	G
16	rs3112679	2800576	T	A
16	rs3094781	2800826	C	G
16	rs188230151	2800980	T	C
16	rs548934435	2801070	A	G
16	rs574643244	2801077	C	G
16	rs185689220	2801082	T	G
16	rs3094780	2801159	A	G
16	rs574226828	2801227	C	T
16	rs545080443	2801451	C	G
16	rs150792512	2801625	A	G
16	rs536938006	2801705	G	C
16	rs562444137	2801823	A	G
16	rs531339380	2802068	T	C
16	rs149454787	2802187	C	G
16	rs145926795	2802239	G	A
16	rs573767942	2802259	A	G
16	rs556497989	2802283	A	G
16	rs189619162	2802412	A	G
16	rs538091761	2802608	T	C
16	rs2240146	2802684	T	C
16	rs192543517	2802812	T	C
16	rs538913492	2802942	T	C
16	rs558632485	2802944	T	C
16	rs12918081	2803145	T	C
16	rs532712138	2803146	A	C
16	rs548260421	2803240	C	A
16	rs188242066	2803298	T	C
16	rs376209179	2803360	G	C
16	rs193288973	2803460	T	C
16	rs147869999	2803639	C	G
16	rs3112680	2803784	T	A
16	rs188470063	2803820	T	C
16	rs3112681	2803956	C	T
16	rs3112682	2803994	G	A
16	rs573510230	2803996	G	A
16	rs180842275	2804068	G	C
16	rs567964281	2804177	T	C
16	rs77932957	2804215	T	G
16	rs537595943	2804270	G	C
16	rs575982984	2804310	C	T
16	rs533495695	2804465	T	G
16	rs561662223	2804790	G	A
16	rs11863130	2804807	G	T
16	rs189850193	2804819	C	G
16	rs555897079	2804929	C	A
16	rs576043984	2804942	G	C
16	rs146205749	2805014	C	T
16	rs564000329	2805154	G	A
16	rs150038697	2805176	C	A
16	rs577908426	2805410	T	C
16	rs144314442	2805479	C	T
16	rs72768756	2805581	A	G
16	rs182222956	2805648	T	C
16	rs191492071	2805854	T	C
16	rs567640703	2805870	T	G
16	rs117726522	2806211	T	C
16	rs201852287	2806363	A	G
16	rs11551732	2806450	T	C
16	rs538727516	2806464	A	G
16	rs577761441	2806498	T	C
16	rs117160431	2806619	T	C
16	rs147691493	2806647	A	G
16	rs547648914	2806781	C	G
16	rs552652425	2806952	G	A
16	rs2240145	2807083	C	A
16	rs150350528	2807194	A	G
16	rs185072959	2807214	T	C
16	rs2107321	2807263	C	T
16	rs373464103	2807292	A	G
16	rs187930196	2807369	T	G
16	rs2878353	2807378	A	G
16	rs200114103	2807441	T	C
16	rs556499908	2807644	C	T
16	rs199662614	2807690	T	C
16	rs72768757	2807694	C	G
16	rs543565140	2807717	G	C
16	rs563652299	2807718	A	T
16	rs372022889	2807745	G	T
16	rs183871662	2807763	A	T
16	rs79242015	2807967	G	A
16	rs3094779	2808085	G	T
16	rs145386939	2808318	A	G
16	rs3094778	2808363	C	T
16	rs565922308	2808384	C	T
16	rs150671830	2808830	G	T
16	rs72768761	2809104	A	G
16	rs181779611	2809226	G	T
16	rs113294042	2809262	G	C
16	rs190699786	2809445	T	C
16	rs76786072	2809446	A	G
16	rs548087176	2809490	A	G
16	rs114001057	2809839	C	T
16	rs578069811	2809976	T	C
16	rs553933610	2810027	T	C
16	rs533010333	2810181	C	A
16	rs186318727	2810274	G	C
16	rs538525400	2810413	C	T
16	rs143344569	2810414	G	A
16	rs144062317	2810454	G	A
16	rs79168841	2810459	T	C
16	rs150235008	2810469	T	C
16	rs201626443	2810549	C	T
16	rs118128316	2810624	G	T
16	rs189594641	2810764	G	A
16	rs139915214	2810777	C	T
16	rs191578408	2810805	G	T
16	rs577827735	2810834	G	A
16	rs2285878	2810863	C	G
16	rs547434134	2811130	T	C
16	rs2240144	2811178	A	C
16	rs181975853	2811282	G	A
16	rs2240143	2811306	G	A
16	rs561200593	2811501	C	G
16	rs530059374	2811503	A	G
16	rs143815852	2811632	T	C
16	rs140983799	2811712	C	T
16	rs114899013	2811833	C	G
16	rs200712390	2811928	A	G
16	rs145266969	2811978	C	G
16	rs201854998	2811984	C	T
16	rs201876773	2812343	A	G
16	rs79910471	2812482	T	C
16	rs116990973	2812574	A	G
16	rs75499358	2812617	G	A
16	rs142454703	2812644	C	A
16	rs2240142	2812647	T	C
16	rs199751016	2812730	T	C
16	rs202045898	2812752	T	C
16	rs186552728	2812786	G	C
16	rs200852292	2812793	T	C
16	rs2240141	2812890	A	G
16	rs2240140	2812939	C	A
16	rs147312180	2812949	C	A
16	rs189121731	2813095	G	A
16	rs12185191	2813096	G	C
16	rs137907192	2813316	T	C
16	rs202232264	2813445	T	C
16	rs140191989	2813517	T	C
16	rs570418787	2813541	C	A
16	rs200474954	2813578	T	C
16	rs72768765	2813636	C	G
16	rs150618420	2813668	A	G
16	rs72768766	2813952	G	C
16	rs3094775	2814162	G	A
16	rs138286601	2814281	G	A
16	rs139940019	2814434	T	C
16	rs142314036	2814644	G	A
16	rs186863441	2814677	T	G
16	rs149555495	2814911	T	G
16	rs140421601	2814950	T	C
16	rs201226213	2815118	A	G
16	rs3094773	2815237	A	C
16	rs150939519	2815514	T	C
16	rs141259413	2815975	A	G
16	rs151100831	2816224	A	C
16	rs147093378	2816441	A	G
16	rs138447860	2816519	A	G
16	rs117133016	2816627	C	G
16	rs201531430	2816663	A	G
16	rs200846532	2816789	A	G
16	rs201534509	2816905	T	C
16	rs61747729	2817138	T	C
16	rs141611303	2817216	T	C
16	rs61747731	2817499	T	C
16	rs148311081	2817510	T	C
16	rs150380100	2817621	A	G
16	rs149458303	2817667	G	C
16	rs150813518	2817788	T	C
16	rs144257955	2818066	G	A
16	rs199625043	2818160	T	C
16	rs2301802	2818161	T	C
16	rs114814069	2818170	G	A
16	rs149616150	2818182	C	G
16	rs59593256	2818185	G	C
16	rs3094792	2818704	T	G
16	rs560514806	2818892	A	G
16	rs531625664	2818966	G	T
16	rs200588138	2818984	T	C
16	rs200668425	2819035	A	C
16	rs200174658	2819127	T	C
16	rs374269313	2819142	C	T
16	rs555394813	2819145	C	T
16	rs149101693	2819163	C	T
16	rs79439891	2819178	T	C
16	rs71386688	2819348	A	C
16	rs576321311	2819356	T	G
16	rs72768767	2819479	A	G
16	rs550572659	2819508	A	G
16	rs75646271	2819768	T	C
16	rs538867045	2819852	T	C
16	rs72768768	2820024	T	C
16	rs186221519	2820118	T	C
16	rs116681042	2820429	T	C
16	rs35899615	2820446	G	C
16	rs138495768	2820684	T	C
16	rs200336915	2820735	A	G
16	rs1050134	2820882	T	G
16	rs191241080	2820892	T	C
16	rs374321308	2820960	C	T
16	rs572229640	2821037	C	A
16	rs534163723	2821114	C	T
16	rs75586278	2821115	T	G
16	rs183204995	2821235	A	G
16	rs8843	2821251	A	G
16	rs116928678	2821382	C	T
16	rs4036	2821525	A	G
16	rs8017	2821573	C	T
16	rs200070374	2821584	T	C
16	rs138405434	2821589	T	G
16	rs1058855	2821763	G	C
16	rs556864227	2821792	C	T
16	rs576709996	2821808	T	C
16	rs572757910	2821871	G	A
16	rs201849867	2821984	A	G
16	rs201713798	2822132	A	G
16	rs2285877	2822174	A	G
16	rs548595706	2822211	T	C
16	rs544868949	2822300	A	G
16	rs150550356	2822401	A	G
16	rs568351883	2822606	T	G
16	rs3094789	2822836	G	C
16	rs3112684	2823139	C	T
16	rs139427741	2823167	C	T
16	rs182010806	2823212	C	A
16	rs3112685	2823266	C	T
16	rs3112686	2823570	T	C
16	rs571300092	2823747	G	C
16	rs3094785	2823768	G	C
16	rs562584324	2823907	C	T
16	rs3112687	2823923	T	C
16	rs545122809	2823959	T	C
16	rs116768536	2823992	G	A
16	rs3094784	2824026	A	T
16	rs183205736	2824110	G	A
16	rs3094782	2824188	G	A
16	rs34213102	2824212	G	C
16	rs569871286	2824355	T	C
16	rs117842792	2824417	T	C
16	rs3112688	2824540	T	C
16	rs116313732	2824544	C	A
16	rs12925110	2824697	G	A
16	rs535662986	2824711	C	T
16	rs2009509	2824930	C	G
16	rs916947	2824984	T	C
16	rs138264981	2825154	G	C
16	rs3094776	2825276	T	A
16	rs549485257	2825477	A	G
16	rs3094774	2825594	A	G
16	rs144947952	2825803	T	G
16	rs3094772	2825816	G	A
16	rs77177311	2826331	C	T
16	rs148659767	2826349	A	G
16	rs141375414	2826405	G	A
16	rs118113051	2826589	G	T
16	rs73474767	2826598	A	G
16	rs562416717	2827258	G	C
16	rs531235164	2827277	C	G
16	rs570774284	2827384	G	A
16	rs115550678	2827395	C	T
16	rs546810121	2827408	A	G
16	rs192691889	2827413	T	C
16	rs189861712	2827431	T	C
16	rs139497160	2827435	T	C
16	rs539404351	2827579	T	C
16	rs575874696	2827667	G	A
16	rs546960986	2827770	T	C
16	rs9925824	2827973	A	G
16	rs2335454	2828157	G	C
16	rs63744561	2828172	T	G
16	rs2335455	2828173	T	C
16	rs117834573	2828217	T	C
16	rs149689018	2828812	T	C
16	rs528940956	2829120	C	A
16	rs182625893	2829608	A	G
16	rs145917607	2829631	T	C
16	rs533208129	2829784	T	C
16	rs141380248	2829936	C	A
16	rs556553422	2829981	G	C
16	rs538642675	2830058	T	A
16	rs190636010	2830083	A	G
16	rs562619782	2830212	A	G
16	rs4398107	2830389	A	C
16	rs4280242	2830482	C	T
16	rs4423425	2830681	T	C
16	rs187489644	2830917	A	G
16	rs150742783	2831126	T	C
16	rs183896989	2831227	A	C
16	rs9746850	2831398	G	A
16	rs79123420	2831428	T	C
16	rs74337004	2831436	T	C
16	rs528537315	2831607	A	G
16	rs192042804	2831640	A	C
16	rs12933775	2831686	A	G
16	rs143882992	2832322	A	T
16	rs2335457	2832456	G	A
16	rs559997777	2832461	C	A
16	rs542568269	2832464	C	T
16	rs145723014	2832632	A	G
16	rs117681300	2832652	A	G
16	rs78626857	2832836	A	G
16	rs553081386	2832949	A	G
16	rs181434970	2833479	C	T
16	rs374339267	2833565	T	C
16	rs544908101	2833665	A	G
16	rs61196385	2833666	C	T
16	rs577653124	2833701	C	T
16	rs551303165	2833855	A	G
16	rs116920190	2833964	T	G
16	rs577916265	2834490	G	C
16	rs186640650	2834656	T	C
16	rs199804308	2834657	A	G
16	rs45570838	2834711	A	G
16	rs12931183	2834826	A	G
16	rs538480085	2834961	G	A
16	rs374910362	2835012	A	G
16	rs12599918	2835189	G	A
16	rs7202954	2835579	A	G
16	rs7195287	2836027	T	G
16	rs11643898	2836271	C	G
16	rs545509840	2836336	A	C
16	rs149247613	2836345	T	G
16	rs539017155	2836346	A	T
16	rs79879395	2836398	G	A
16	rs1990265	2836651	A	C
16	rs575666710	2836671	C	T
16	rs561343422	2836816	T	C
16	rs76344816	2836914	G	C
16	rs76399563	2837051	C	G
16	rs535141925	2837064	C	A
16	rs144025321	2837090	T	C
16	rs536433268	2837319	C	A
16	rs556225650	2837439	C	A
16	rs575933336	2837508	T	C
16	rs140117712	2837533	T	C
16	rs8044740	2837592	T	G
16	rs11076829	2837603	C	T
16	rs80014552	2837637	A	G
16	rs537101573	2837839	T	C
16	rs143947652	2837877	T	C
16	rs12599113	2838000	C	T
16	rs571739573	2838001	A	G
16	rs7194680	2838244	C	G
16	rs4785903	2838274	T	C
16	rs116287399	2838409	C	G
16	rs4785904	2838501	G	C
16	rs4785905	2838707	T	A
16	rs533259134	2839433	A	G
16	rs118149519	2839565	G	A
16	rs142160034	2839599	C	T
16	rs546356410	2839894	A	G
16	rs148274494	2839915	A	G
16	rs186219050	2840079	A	T
16	rs190733836	2840111	T	A
16	rs369535782	2840240	A	G
16	rs564097135	2840247	A	C
16	rs532941679	2840276	A	G
16	rs535484455	2840314	A	C
16	rs558009494	2840400	T	C
16	rs577653081	2840408	T	C
16	rs112979993	2840481	A	C
16	rs116600209	2840868	A	C
16	rs142956620	2840871	A	G
16	rs144764462	2841221	T	C
16	rs115116518	2841365	T	G
16	rs573012593	2841467	C	A
16	rs28636891	2841481	T	G
16	rs182904042	2841566	T	G
16	rs540188145	2841585	C	T
16	rs137907609	2841874	A	C
16	rs536103960	2841996	T	C
16	rs138592680	2842054	C	A
16	rs544753145	2842056	C	A
16	rs534762488	2842198	T	C
16	rs536164770	2842244	G	C
16	rs72768774	2842370	A	G
16	rs555166551	2842433	T	C
16	rs188231912	2842634	G	A
16	rs549708436	2842759	T	C
16	rs79487591	2842973	A	C
16	rs73474786	2843000	A	G
16	rs115401731	2843170	T	C
16	rs569475132	2843301	T	G
16	rs111839779	2843383	A	G
16	rs116286011	2843387	T	C
16	rs117635147	2843470	G	A
16	rs55947950	2843828	T	C
16	rs150386538	2843875	A	C
16	rs7199159	2844179	T	C
16	rs550677065	2844300	T	C
16	rs117915701	2844368	C	T
16	rs555360455	2844513	T	C
16	rs189401213	2844602	T	C
16	rs74003081	2844804	T	A
16	rs546891867	2845204	C	T
16	rs149280067	2845210	T	C
16	rs535772915	2845224	C	T
16	rs143486251	2845272	C	T
16	rs9927031	2845295	C	T
16	rs11863858	2845379	T	G
16	rs117299778	2845473	C	T
16	rs8060822	2845730	C	T
16	rs550119130	2846001	C	G
16	rs183303900	2846111	T	G
16	rs117638516	2846255	A	G
16	rs139243335	2846317	T	A
16	rs527935929	2846473	T	A
16	rs192851756	2846683	A	G
16	rs2335458	2846844	A	T
16	rs377281195	2847109	A	G
16	rs544745499	2847198	C	G
16	rs150286560	2847296	A	G
16	rs7195905	2847325	C	T
16	rs373107960	2847357	C	T
16	rs137985246	2847366	A	G
16	rs543847526	2847413	C	G
16	rs6500611	2847512	C	T
16	rs6500612	2847517	G	A
16	rs536103945	2847525	G	C
16	rs180881678	2847540	T	G
16	rs569525873	2847545	G	C
16	rs186208037	2847877	C	T
16	rs552102774	2847990	T	C
16	rs534672322	2848024	T	C
16	rs73481110	2848196	C	G
16	rs28668368	2848429	C	A
16	rs74675777	2848596	A	G
16	rs575285401	2848720	C	G
16	rs554215101	2848733	T	C
16	rs150922532	2848802	G	A
16	rs546057024	2848923	C	A
16	rs142102839	2848944	T	C
16	rs546367275	2849047	A	G
16	rs201777593	2849372	A	C
16	rs118024870	2849407	T	C
16	rs61747736	2849411	G	C
16	rs192768989	2849468	G	A
16	rs577011878	2849760	C	A
16	rs560283516	2850080	A	T
16	rs148294610	2850376	C	T
16	rs531611511	2850526	T	A
16	rs568492951	2850977	A	C
16	rs530153410	2851092	A	G
16	rs569094821	2851549	A	G
16	rs567042725	2851994	C	G
16	rs536208621	2852012	C	G
16	rs527453778	2852452	G	A
16	rs539646835	2852567	T	C
16	rs200443504	2852737	T	C
16	rs113513882	2853034	C	A
16	rs150265094	2853076	A	G
16	rs76837976	2853150	G	A
16	rs73481123	2853408	C	T
16	rs76875968	2853729	G	A
16	rs184491092	2854114	T	C
16	rs565671190	2854254	A	T
16	rs141813440	2854270	C	G
16	rs537213080	2854313	T	C
16	rs572883608	2854416	G	C
16	rs61747737	2854507	G	T
16	rs548183858	2854541	T	C
16	rs11864061	2854594	G	C
16	rs531237905	2854646	T	G
16	rs548548497	2854796	T	C
16	rs575598315	2854862	T	C
16	rs2015682	2854907	T	C
16	rs149900462	2855198	T	C
16	rs575152859	2855590	T	C
16	rs543882834	2855621	T	C
16	rs566641826	2855805	A	G
16	rs557330196	2855956	A	G
16	rs147179741	2855989	C	T
16	rs527719336	2856249	A	G
16	rs569942906	2856259	T	C
16	rs147360808	2856398	A	G
16	rs142587614	2856464	A	T
16	rs189684953	2856468	A	G
16	rs150533687	2856482	T	G
16	rs527656206	2856656	T	G
16	rs146836670	2856804	C	A
16	rs549302893	2856910	T	G
16	rs568944966	2856912	A	G
16	rs144484845	2856934	T	C
16	rs191637990	2857088	G	T
16	rs60040763	2857090	G	A
16	rs542003321	2857127	T	C
16	rs59348226	2857249	C	T
16	rs148326496	2857435	C	G
16	rs8053254	2857625	A	C
16	rs569805857	2857629	C	G
16	rs185244611	2857803	T	C
16	rs137949433	2857853	A	G
16	rs149460107	2857903	T	G
16	rs569655922	2858462	G	T
16	rs532175863	2858463	T	G
16	rs149776988	2858508	G	C
16	rs537543165	2858532	G	A
16	rs558154892	2858658	G	A
16	rs188751803	2858921	T	C
16	rs35374464	2972698	G	C
16	rs139828199	2972747	G	A
16	rs185463888	2972807	T	G
16	rs542026133	2972867	C	T
16	rs562330086	2972871	G	A
16	rs564611805	2972941	T	C
16	rs565351109	2972962	T	C
16	rs189942320	2972971	G	A
16	rs147893333	2972993	T	C
16	rs36122103	2973088	T	G
16	rs11649122	2973171	G	C
16	rs11642228	2973249	T	A
16	rs185028860	2973313	G	A
16	rs62032309	2973564	A	C
16	rs62032310	2973568	A	G
16	rs150928520	2973612	T	C
16	rs191623414	2973756	T	C
16	rs28550310	2973781	G	A
16	rs562784541	2973915	G	C
16	rs116718435	2973931	C	T
16	rs183553232	2974055	A	G
16	rs528994826	2974069	T	C
16	rs531367200	2974107	A	G
16	rs534353183	2974128	C	A
16	rs557583891	2974333	C	A
16	rs17603186	2974416	G	A
16	rs562611813	2974449	A	C
16	rs139113144	2974617	G	C
16	rs538607851	2974781	T	C
16	rs577840756	2974820	T	C
16	rs541354147	2974996	T	C
16	rs12933837	2975576	T	G
16	rs34615149	2975759	A	G
16	rs147823025	2975780	G	A
16	rs567529585	2976238	G	A
16	rs536531147	2976256	C	T
16	rs11643347	2976555	G	C
16	rs113114221	2976598	C	T
16	rs7192325	2976637	C	A
16	rs145042782	2976716	A	G
16	rs149038951	2976875	G	A
16	rs11644538	2976919	G	C
16	rs146705690	2976994	G	A
16	rs9937853	2977146	C	T
16	rs55882215	2977171	G	A
16	rs9923331	2977198	C	G
16	rs145846665	2977247	G	A
16	rs4785919	2977262	A	G
16	rs59008953	2977283	G	C
16	rs118172550	2977338	T	G
16	rs4786352	2977365	T	C
16	rs180717947	2977618	A	G
16	rs118092524	2977666	A	G
16	rs111910750	2977746	C	A
16	rs186364705	2977750	T	C
16	rs539110514	2977878	A	G
16	rs138924689	2977879	T	C
16	rs138436123	2978068	C	G
16	rs532903026	2978282	T	C
16	rs111624331	2978444	C	A
16	rs34783050	2978564	C	G
16	rs9925416	2978699	A	C
16	rs546702730	2978738	A	C
16	rs372638354	2978762	T	C
16	rs58946810	2978782	T	C
16	rs560713461	2978821	G	C
16	rs148456077	2978954	T	G
16	rs529863582	2979072	G	C
16	rs564104277	2979104	A	G
16	rs117521180	2979289	A	G
16	rs191206859	2979300	T	C
16	rs552077542	2979312	G	C
16	rs373960490	2979320	A	G
16	rs547442281	2979488	C	G
16	rs11640057	2979571	A	C
16	rs143197145	2979617	A	G
16	rs11644380	2979640	C	T
16	rs562443259	2979655	T	C
16	rs199887593	2979833	A	C
16	rs146665306	2980006	G	A
16	rs199909529	2980036	G	C
16	rs534034938	2980089	T	C
16	rs3743949	2980272	G	A
16	rs11643417	2980361	G	A
16	rs144924364	2980552	A	G
16	rs61747746	2980675	T	A
16	rs201356969	2980747	T	C
16	rs188049330	2980802	A	G
16	rs528446724	2980817	A	G
16	rs141853053	2981104	C	G
16	rs9302810	2981202	A	G
16	rs560943119	2981224	G	A
16	rs35449052	2981304	G	A
16	rs4786353	2981358	T	G
16	rs111475026	2981374	C	T
16	rs77510829	2981479	C	T
16	rs572344134	2981553	A	G
16	rs12446084	2981695	C	G
16	rs62032312	2981735	T	C
16	rs12443802	2981746	A	G
16	rs12447934	2981843	T	G
16	rs561450509	2981852	T	C
16	rs547358260	2981931	G	A
16	rs143477515	2981959	G	A
16	rs117429933	2981971	C	T
16	rs577995395	2982042	G	C
16	rs12446181	2982083	T	C
16	rs12448012	2982113	T	C
16	rs542520783	2982141	G	C
16	rs13336281	2982183	A	G
16	rs115133788	2982251	A	G
16	rs34859840	2982338	A	C
16	rs12709142	2982341	A	C
16	rs190452194	2982386	T	C
16	rs12709143	2982547	C	G
16	rs555258048	2982575	A	G
16	rs116266999	2982634	C	T
16	rs564211465	2982640	T	A
16	rs10852667	2982708	T	G
16	rs8051588	2982741	A	G
16	rs570510834	2982747	A	G
16	rs113179737	2982787	G	C
16	rs10852668	2982789	T	C
16	rs553769806	2982810	G	T
16	rs117429254	2982818	A	G
16	rs555681865	2982833	G	A
16	rs575299910	2982844	C	A
16	rs2074364	2982881	A	G
16	rs8055702	2982887	G	A
16	rs76733620	2982910	G	C
16	rs189703978	2982915	T	C
16	rs531769352	2982947	T	C
16	rs201378516	2983083	C	G
16	rs2074363	2983138	T	C
16	rs199955271	2983339	A	G
16	rs201142918	2983445	T	A
16	rs2074362	2983483	G	C
16	rs200267787	2983494	A	G
16	rs61747747	2983516	T	C
16	rs199772403	2983539	G	A
16	rs117761909	2983660	T	C
16	rs186008408	2983745	C	G
16	rs549733637	2983785	T	C
16	rs565335850	2983821	C	T
16	rs377331687	2983910	T	C
16	rs561208649	2983941	T	C
16	rs547898034	2984073	G	A
16	rs551296793	2984154	T	C
16	rs72770836	2984244	G	C
16	rs72770838	2984254	G	T
16	rs576590854	2984336	G	C
16	rs182497624	2984382	G	A
16	rs74005529	2984440	T	C
16	rs2074361	2984448	T	C
16	rs13337286	2984484	T	C
16	rs2074360	2984496	T	C
16	rs76530521	2984542	T	C
16	rs564249454	2984645	T	C
16	rs141697524	2984648	C	A
16	rs142118314	2984844	G	C
16	rs184534796	2984863	G	A
16	rs2074359	2984868	C	T
16	rs12596743	2984938	C	T
16	rs529435225	2984945	A	G
16	rs7193231	2984955	C	T
16	rs4786354	2984969	A	G
16	rs566290978	2984986	A	G
16	rs563086253	2985165	T	C
16	rs567588070	2985240	C	T
16	rs77461348	2985246	G	A
16	rs7194018	2985358	C	T
16	rs145425707	2985387	C	T
16	rs11648727	2985395	T	C
16	rs569192691	2985550	C	T
16	rs555011399	2985557	A	G
16	rs567204879	2985627	T	C
16	rs17603568	2985684	A	G
16	rs9921486	2985971	T	C
16	rs11639733	2985995	T	C
16	rs536216594	2986098	A	G
16	rs112047133	2986154	T	C
16	rs4786356	2986158	T	C
16	rs9933986	2986233	T	G
16	rs9921749	2986266	A	C
16	rs9921808	2986289	G	C
16	rs9928222	2986323	C	T
16	rs739716	2986431	C	T
16	rs192095917	2986487	T	C
16	rs139542814	2986695	T	C
16	rs145585926	2986709	A	G
16	rs534994910	2986794	T	C
16	rs191507392	2986797	T	C
16	rs2074358	2986840	C	G
16	rs2074357	2987002	T	C
16	rs531099720	2987052	G	T
16	rs566712199	2987204	T	C
16	rs61747750	2987279	T	G
16	rs117763371	2987289	A	G
16	rs61747749	2987315	A	G
16	rs61747748	2987325	A	G
16	rs117309300	2987362	G	A
16	rs151314455	2987501	A	G
16	rs187308416	2987546	T	C
16	rs552766207	2987590	A	G
16	rs541595605	2987607	T	C
16	rs17603679	2987614	T	C
16	rs117550116	2987646	C	T
16	rs547148164	2987653	T	C
16	rs140453097	2987685	T	C
16	rs117022069	2987966	C	A
16	rs534428392	2988063	T	C
16	rs75310238	2988064	A	G
16	rs114102291	2988071	A	G
16	rs34921588	2988113	G	A
16	rs200747488	2988326	A	G
16	rs201029011	2988334	A	G
16	rs565279594	2988353	A	G
16	rs546832552	2988407	G	C
16	rs12929501	2988469	G	C
16	rs12373088	2988507	C	T
16	rs192824020	2988602	A	G
16	rs113073974	2988618	G	T
16	rs11076987	2988620	T	G
16	rs10221115	2988670	G	C
16	rs542950232	2988707	A	G
16	rs545053131	2988849	A	G
16	rs561141284	2988892	T	C
16	rs113718781	2989033	T	C
16	rs533919161	2989185	A	G
16	rs556444213	2989253	T	C
16	rs559133279	2989314	T	C
16	rs139889972	2989315	A	G
16	rs184987805	2989412	A	G
16	rs149815420	2989413	T	C
16	rs547518228	2989470	C	G
16	rs8052743	2989539	C	T
16	rs539353257	2989576	A	C
16	rs148579430	2989586	T	C
16	rs34960017	2989632	T	C
16	rs17136161	2989841	G	A
16	rs1060485	2989884	C	T
16	rs1060484	2989905	T	G
16	rs539053088	2989917	A	G
16	rs113334381	2989946	T	C
16	rs117642901	2989999	C	T
16	rs78589158	2990441	T	C
16	rs7205430	2990495	A	G
16	rs34779228	2990498	G	A
16	rs35994740	2990529	T	C
16	rs572283692	2990538	A	G
16	rs59895283	2990663	C	T
16	rs543072795	2990690	A	G
16	rs67263091	2990791	G	C
16	rs143708496	2990838	G	C
16	rs67886023	2991016	C	A
16	rs151265661	2991162	T	C
16	rs562383552	2991373	C	T
16	rs546779908	2991481	C	T
16	rs138667154	2991495	T	C
16	rs566794192	2991717	G	A
16	rs11076990	2991824	G	C
16	rs34075667	2991863	A	G
16	rs553005972	2991877	A	C
16	rs28809003	2991885	C	G
16	rs9935735	2991913	A	G
16	rs28862608	2991947	A	G
16	rs28850599	2991951	C	T
16	rs141535354	2991977	A	G
16	rs531619789	2992013	C	A
16	rs28844308	2992023	C	A
16	rs72770851	2992076	A	G
16	rs9930148	2992114	T	C
16	rs77638275	2992173	A	G
16	rs187798917	2992205	C	G
16	rs537465193	2992303	T	C
16	rs12933831	2992652	G	A
16	rs12926937	2992766	T	C
16	rs11076991	2992843	C	G
16	rs148530117	2992955	A	G
16	rs11076992	2992995	T	G
16	rs11076993	2993151	G	C
16	rs11076994	2993158	A	G
16	rs151194618	2993261	A	G
16	rs562741199	2993281	G	A
16	rs190809998	2993295	T	G
16	rs11561585	2993360	T	C
16	rs11536268	2993396	A	G
16	rs11561584	2993403	C	A
16	rs12925401	2993610	C	T
16	rs141979992	2993724	A	G
16	rs12935845	2993731	A	G
16	rs535161115	2993735	A	G
16	rs9929071	2993814	C	T
16	rs12051289	2993942	C	A
16	rs12051164	2993990	G	C
16	rs12051372	2994008	G	T
16	rs146160285	2994027	A	G
16	rs12051290	2994072	G	A
16	rs557106297	2994079	A	G
16	rs12050921	2994174	A	G
16	rs140170790	2994197	A	G
16	rs12051294	2994204	G	A
16	rs150822314	2994211	G	A
16	rs113334261	2994268	A	G
16	rs12051299	2994343	G	A
16	rs12051304	2994391	G	A
16	rs571877297	2994401	G	A
16	rs74776403	2994409	G	A
16	rs58817606	2994566	G	A
16	rs533190478	2994758	C	G
16	rs35539701	2994839	A	T
16	rs542538598	2994895	G	C
16	rs574448947	2994996	C	A
16	rs533500609	2995107	G	T
16	rs536871065	2995263	T	C
16	rs553001693	2995304	T	C
16	rs8050536	2995348	A	G
16	rs34120065	2995456	G	C
16	rs142987576	2995529	T	C
16	rs34000400	2995568	A	T
16	rs9941352	2995724	C	T
16	rs34541876	2995727	A	G
16	rs150646262	2995736	C	T
16	rs187334503	2995737	A	G
16	rs530712881	2995784	G	A
16	rs140791300	2995795	G	A
16	rs546693290	2995809	C	T
16	rs9921131	2995814	C	T
16	rs548696845	2995815	A	G
16	rs184710126	2995822	C	T
16	rs572752360	2995826	G	A
16	rs558440254	2995831	C	T
16	rs577786709	2995854	A	C
16	rs187626015	2995856	G	A
16	rs553978201	2995860	C	T
16	rs192742722	2995862	A	G
16	rs556237811	2995866	A	C
16	rs184252852	2995867	G	A
16	rs139323650	2995870	C	T
16	rs372865751	2995977	G	A
16	rs59409699	2995985	A	G
16	rs545367353	2996073	C	T
16	rs12448636	2996094	T	A
16	rs540533924	2996099	G	A
16	rs186508357	2996229	C	T
16	rs527934338	2996278	A	G
16	rs7193494	2996435	C	G
16	rs11864834	2996481	A	C
16	rs140894680	2996599	C	T
16	rs7203202	2996616	C	G
16	rs375440080	2996745	C	A
16	rs118155051	2996868	A	G
16	rs4786357	2997033	G	A
16	rs564660276	2997248	A	G
16	rs4786358	2997255	C	T
16	rs72770856	2997281	A	G
16	rs548559599	2997459	G	C
16	rs35312370	2997469	C	G
16	rs8045664	2997503	A	T
16	rs8046146	2997634	A	G
16	rs192569729	2997635	A	C
16	rs11863711	2997853	C	G
16	rs182053676	2997901	G	A
16	rs79617896	2998090	A	C
16	rs13335508	2998107	C	G
16	rs528694526	2998160	T	G
16	rs150806061	2998493	T	G
16	rs568050788	2998496	A	G
16	rs8050688	2998629	G	T
16	rs200929784	2998716	T	C
16	rs146422571	2998881	C	A
16	rs9928269	2998911	T	C
16	rs190792615	2998915	A	G
16	rs540221228	2998931	G	A
16	rs11552142	2998938	A	G
16	rs561698612	2998975	A	G
16	rs146684939	2999050	C	G
16	rs569476498	2999189	A	G
16	rs734138	2999218	T	C
16	rs757276	2999298	T	C
16	rs182974932	2999393	A	G
16	rs544412540	2999423	A	G
16	rs563670063	2999436	T	C
16	rs148986507	2999573	T	C
16	rs533994001	2999656	C	T
16	rs148175741	2999717	T	C
16	rs62032317	2999955	T	C
16	rs4785920	3000016	A	G
16	rs118057141	3000024	C	G
16	rs551662375	3000191	T	C
16	rs78007816	3000232	T	G
16	rs79549431	3000233	A	C
16	rs739795	3000526	A	G
16	rs739796	3000674	A	G
16	rs757277	3001035	A	G
16	rs187305618	3001144	A	T
16	rs8063711	3001382	C	T
16	rs17603940	3001574	T	G
16	rs11643315	3001620	T	G
16	rs548580487	3001646	G	T
16	rs184686373	3001869	T	C
16	rs146702942	3001876	A	G
16	rs190019819	3001973	C	T
16	rs193016366	3002048	G	C
16	rs538416629	3002063	C	T
16	rs2057729	3002109	A	G
16	rs141576204	3002371	T	C
16	rs114109412	3002481	G	A
16	rs190486613	3002554	T	C
16	rs553281323	3002600	G	C
16	rs559262928	3002748	A	C
16	rs12918697	3002851	C	G
16	rs571314246	3002956	T	C
16	rs368274121	3002976	T	C
16	rs550729525	3003221	T	C
16	rs536680053	3003464	A	G
16	rs186350876	3003572	C	T
16	rs8046063	3003697	C	G
16	rs146036387	3003708	A	G
16	rs6500743	3003764	A	C
16	rs113161369	3003810	A	G
16	rs9302815	3003834	T	C
16	rs117559919	3003889	T	C
16	rs57768809	3003947	A	G
16	rs539991896	3004088	T	C
16	rs4785921	3004161	T	A
16	rs537271228	3004420	C	T
16	rs567608121	3004449	T	C
16	rs547986393	3004654	A	G
16	rs886430	3004856	C	T
16	rs572706748	3004990	A	G
16	rs192927850	3005109	A	C
16	rs555813524	3005208	G	C
16	rs572645595	3005252	T	C
16	rs192477543	3005253	A	G
16	rs57103663	3005358	A	C
16	rs59562064	3005365	G	A
16	rs559741973	3005367	C	G
16	rs183767611	3005370	G	C
16	rs188196950	3005536	T	C
16	rs559466340	3005703	T	G
16	rs534563476	3005983	A	T
16	rs7200229	3006013	C	A
16	rs557259736	3006014	G	C
16	rs113167855	3006196	C	T
16	rs553398646	3006221	C	T
16	rs563314075	3006409	A	G
16	rs537719494	3006636	C	G
16	rs113089826	3006651	A	C
16	rs189721098	3006818	A	G
16	rs6500757	3006840	G	A
16	rs6500758	3006895	G	A
16	rs7206552	3006909	T	C
16	rs62032320	3006922	A	G
16	rs8047865	3007060	T	G
16	rs550316418	3007096	A	G
16	rs138779896	3007308	C	T
16	rs62032321	3007362	C	G
16	rs550546208	3007369	G	A
16	rs534223726	3007669	C	G
16	rs553269503	3007679	C	T
16	rs573185369	3007680	A	G
16	rs541999431	3007688	A	G
16	rs538687161	3007718	A	C
16	rs149450906	3007751	A	G
16	rs4786359	3007759	A	G
16	rs560371758	3007853	T	G
16	rs529544568	3007854	T	C
16	rs551559059	3008041	A	G
16	rs574900452	3008050	C	T
16	rs533902239	3008058	T	A
16	rs143969167	3008119	A	G
16	rs62032322	3008192	C	T
16	rs577674277	3008314	T	C
16	rs189924983	3008344	T	C
16	rs542944151	3008345	A	G
16	rs144867712	3008429	C	G
16	rs35682780	3008506	T	C
16	rs34229608	3008627	T	C
16	rs147509811	3008631	G	A
16	rs557932429	3008698	T	C
16	rs62032323	3008699	A	G
16	rs542234198	3008725	A	C
16	rs562999875	3008739	A	G
16	rs8045032	3009123	T	C
16	rs530082501	3009176	C	T
16	rs8053321	3009180	G	A
16	rs187639686	3009228	A	G
16	rs72770867	3009313	T	G
16	rs149766105	3009404	T	C
16	rs66859825	3009465	T	C
16	rs72770869	3009490	T	G
16	rs184419744	3009550	T	C
16	rs71386697	3009640	T	C
16	rs145779009	3009681	C	A
16	rs181363977	3009732	C	T
16	rs72770870	3009744	T	C
16	rs77093855	3009795	A	G
16	rs79352841	3009802	A	G
16	rs76475774	3009993	C	T
16	rs74929781	3009996	G	A
16	rs369798736	3010027	A	T
16	rs558589860	3010038	A	C
16	rs535379477	3010078	T	C
16	rs532312834	3010082	T	C
16	rs117595541	3010091	A	G
16	rs557386924	3010093	T	C
16	rs12927970	3010128	A	G
16	rs560869759	3010194	T	C
16	rs62032324	3010217	G	A
16	rs534297355	3010332	G	A
16	rs62032325	3010363	A	G
16	rs4786360	3010367	A	G
16	rs556869343	3010418	T	C
16	rs1544404	3010439	C	T
16	rs4786361	3010445	A	G
16	rs568732987	3010462	G	C
16	rs4238844	3010466	T	C
16	rs4785922	3010478	G	C
16	rs7184777	3010510	C	T
16	rs78212537	3010586	T	C
16	rs190957213	3010607	A	G
16	rs180983120	3010648	G	A
16	rs140458119	3010800	A	G
16	rs186070327	3010871	A	G
16	rs190588722	3011223	C	T
16	rs112549123	3011322	C	T
16	rs59002844	3011496	A	G
16	rs986358	3011514	C	G
16	rs80089072	3011647	C	G
16	rs76338579	3011687	A	G
16	rs547837198	3011844	A	G
16	rs731720	3012309	C	T
16	rs731721	3012331	T	A
16	rs731722	3012384	A	G
16	rs193234521	3012413	T	C
16	rs79723444	3012565	A	C
16	rs141964016	3012579	G	A
16	rs28629321	3012659	G	A
16	rs548886210	3012738	T	C
16	rs757275	3012746	C	T
16	rs117134110	3012843	C	T
16	rs543334439	3012986	A	G
16	rs555936379	3013191	G	T
16	rs527831755	3013228	C	G
16	rs192140142	3013230	A	G
16	rs575935291	3013379	T	C
16	rs541563398	3013765	A	G
16	rs8061633	3014026	G	A
16	rs561955483	3014077	T	G
16	rs181698534	3014100	A	G
16	rs8061962	3014200	C	A
16	rs78013124	3014201	C	G
16	rs1076231	3014412	C	G
16	rs564851874	3014727	T	C
16	rs561038895	3014759	G	T
16	rs529793671	3014766	G	T
16	rs554910838	3014980	A	G
16	rs62032326	3014990	A	C
16	rs62032327	3014999	G	C
16	rs73482249	3015060	A	G
16	rs6500763	3015262	G	T
16	rs4293386	3015263	T	C
16	rs150664516	3015411	T	C
16	rs529627448	3015680	C	G
16	rs146381314	3015735	A	G
16	rs139530230	3015761	T	G
16	rs144192113	3016156	T	C
16	rs559414320	3016637	C	T
16	rs142663539	3016717	A	C
16	rs111506442	3016805	A	T
16	rs58462745	3016885	A	G
16	rs146588207	3016895	T	C
16	rs11641195	3017124	A	C
16	rs2285827	3017272	T	G
16	rs575798890	3017379	A	G
16	rs142642878	3017408	A	G
16	rs115715170	3017436	A	C
16	rs2285828	3017582	T	G
16	rs11861396	3017781	G	C
16	rs117373306	3017852	A	G
16	rs11866302	3017854	C	G
16	rs199874007	3017970	C	T
16	rs188657773	3017975	C	G
16	rs553175631	3018252	C	T
16	rs375222201	3018264	A	G
16	rs7203326	3018328	A	G
16	rs540459583	3018464	A	G
16	rs529346877	3018562	T	C
16	rs74570991	3018575	A	G
16	rs140808229	3018606	C	A
16	rs7184103	3018607	G	T
16	rs2285829	3018635	A	G
16	rs563892404	3018719	C	T
16	rs146197918	3018730	A	G
16	rs540949513	3018882	G	A
16	rs4786364	3018953	G	C
16	rs562967806	3018988	T	C
16	rs75630599	3019143	A	G
16	rs529034924	3019153	A	G
16	rs138054775	3019312	T	C
16	rs556832372	3019338	T	C
16	rs11552907	3019425	T	G
16	rs149483036	3019446	C	T
16	rs377645191	3019652	T	C
16	rs551027199	3019791	C	T
16	rs182204471	3020133	A	C
16	rs62032330	3020293	T	C
16	rs564983359	3020494	G	A
16	rs73482261	3020547	G	A
16	rs535677442	3020677	T	G
16	rs572489363	3020759	C	T
16	rs556036408	3020845	T	C
16	rs12934782	3020860	G	C
16	rs544788613	3020868	C	T
16	rs4786365	3021116	T	C
16	rs141502503	3021375	T	C
16	rs79505645	3021417	T	G
16	rs558828016	3021427	A	G
16	rs560965070	3021462	A	G
16	rs200970179	3021615	A	G
16	rs142664175	3021628	T	C
16	rs35149676	3021712	C	G
16	rs142808297	3021868	T	C
16	rs201550123	3021941	T	C
16	rs200323509	3021942	A	G
16	rs557048858	3022130	G	C
16	rs7189958	3022261	T	C
16	rs572771536	3022268	A	C
16	rs564411381	3022360	T	C
16	rs190250606	3022484	A	G
16	rs539492097	3022635	A	C
16	rs541425075	3022661	T	C
16	rs539265820	3022998	A	G
16	rs141428002	3023096	G	C
16	rs145076396	3023103	A	C
16	rs544477825	3023146	C	T
16	rs367908024	3023196	T	G
16	rs188739112	3023525	A	G
16	rs112105306	3023560	T	C
16	rs886427	3023605	G	A
16	rs565700364	3023728	T	C
16	rs534395839	3023812	T	C
16	rs562978063	3023893	C	G
16	rs145047506	3024120	T	C
16	rs2074528	3024188	T	C
16	rs138503467	3024227	A	G
16	rs56382954	3024347	T	C
16	rs201597909	3024400	T	C
16	rs548812970	3024522	G	A
16	rs542397918	3025499	T	G
16	rs531556877	3025522	C	G
16	rs530441645	3025755	T	C
16	rs4149795	3025993	T	C
16	rs4149794	3026138	T	C
16	rs182477101	3026288	A	G
16	rs534819758	3026337	G	A
16	rs144453672	3026643	C	T
16	rs376643567	3026761	A	G
16	rs201944299	3026785	A	G
16	rs201496002	3026859	A	G
16	rs4149785	3027039	A	G
16	rs570787554	3027251	G	A
16	rs4149783	3027269	C	T
16	rs145053019	3027276	T	C
16	rs4149782	3027296	C	A
16	rs182685769	3027397	T	C
16	rs564424869	3027408	A	G
16	rs4149779	3027416	A	G
16	rs140288557	3027611	A	G
16	rs4149775	3027698	A	G
16	rs4149773	3027813	G	A
16	rs561838505	3027885	C	T
16	rs138424791	3027968	T	C
16	rs538421186	3028109	T	C
16	rs150276897	3028447	A	G
16	rs183772493	3028618	A	G
16	rs574227889	3028748	A	C
16	rs544134297	3028840	T	C
16	rs144673161	3028847	C	G
16	rs568727781	3029134	A	G
16	rs557756429	3029235	G	T
16	rs186733124	3029285	C	A
16	rs562606851	3029374	A	G
16	rs147261086	3029419	A	C
16	rs191194677	3029513	A	G
16	rs200568818	3029679	T	C
16	rs113871907	3029921	G	A
16	rs564833107	3029956	A	G
16	rs4149769	3030030	T	C
16	rs8043710	3030055	A	C
16	rs550382463	3030057	T	G
16	rs552269917	3030149	T	C
16	rs113691042	3030242	T	C
16	rs114093517	3030337	T	C
16	rs564973647	3030525	A	C
16	rs62032352	3030580	T	C
16	rs4149766	3030599	G	C
16	rs550230873	3030639	T	G
16	rs4149765	3030694	T	C
16	rs532607056	3030695	T	C
16	rs4149764	3030765	G	C
16	rs7190457	3030961	A	C
16	rs72770873	3031104	C	T
16	rs146445479	3031252	A	C
16	rs7191019	3031272	A	C
16	rs7191020	3031273	G	C
16	rs141364967	3031325	T	C
16	rs370590780	3031335	T	C
16	rs61072087	3031390	G	A
16	rs554981658	3031394	G	A
16	rs550043931	3031446	T	C
16	rs140601747	3031492	C	T
16	rs150470204	3031593	A	C
16	rs138305753	3032107	C	T
16	rs73484339	3032138	A	G
16	rs563575926	3032178	T	C
16	rs534816453	3032396	G	A
16	rs7184322	3032566	G	A
16	rs139115914	3032735	T	C
16	rs149518817	3032827	T	C
16	rs6500774	3032944	T	A
16	rs6500775	3032945	T	G
16	rs62032354	3033001	T	C
16	rs536721536	3033145	A	G
16	rs8054709	3033566	A	T
16	rs8054712	3033571	C	T
16	rs555652353	3033621	G	T
16	rs8050301	3033763	A	G
16	rs112898988	3033787	A	G
16	rs550256058	3034161	A	G
16	rs538479951	3034453	C	T
16	rs73484342	3034668	T	G
16	rs139861373	3034768	A	G
16	rs2335826	3034780	C	T
16	rs79445523	3034793	C	G
16	rs74760598	3034879	C	G
16	rs558418675	3034923	A	G
16	rs60945412	3035081	T	G
16	rs57232185	3035097	G	T
16	rs62032356	3035175	C	A
16	rs143826867	3035188	T	C
16	rs181240352	3035207	C	T
16	rs147737233	3035243	T	G
16	rs59054847	3035257	A	G
16	rs2005712	3035287	T	G
16	rs55954971	3035314	C	G
16	rs561131568	3035776	C	T
16	rs139191977	3036138	A	G
16	rs62032357	3036380	T	A
16	rs115736089	3036492	A	C
16	rs561490994	3036538	A	G
16	rs7187296	3036551	G	A
16	rs138599296	3036642	A	G
16	rs181009805	3036664	A	G
16	rs7188115	3036802	T	G
16	rs534253806	3036871	T	C
16	rs73484348	3037069	C	G
16	rs577577788	3037179	A	G
16	rs62032358	3037219	C	G
16	rs62032359	3037278	C	T
16	rs35702779	3037304	A	G
16	rs544283930	3037461	T	C
16	rs528480601	3037538	T	C
16	rs78256555	3037574	T	C
16	rs739794	3037633	G	A
16	rs138114775	3037950	T	C
16	rs542194387	3038251	A	G
16	rs550095559	3038299	A	G
16	rs563614059	3038448	A	G
16	rs190593147	3038669	T	C
16	rs150735992	3038707	A	G
16	rs12709152	3039008	G	C
16	rs182825632	3039023	G	A
16	rs11860795	3039031	A	G
16	rs563552532	3039071	C	A
16	rs73484354	3039108	A	G
16	rs74005553	3039143	C	T
16	rs150029486	3039605	A	G
16	rs117096357	3039763	A	G
16	rs12935188	3039827	T	A
16	rs12930630	3039859	A	C
16	rs187859676	3040054	T	C
16	rs147753739	3040075	C	T
16	rs116984883	3040252	T	G
16	rs573121888	3040279	A	C
16	rs574411098	3040622	C	G
16	rs147879643	3040765	T	C
16	rs7202817	3040925	A	G
16	rs72770877	3041188	A	G
16	rs555224910	3041379	A	G
16	rs569738254	3041855	C	G
16	rs57627661	3042000	C	G
16	rs533793110	3042063	C	T
16	rs553807140	3042103	C	G
16	rs73484360	3042315	C	T
16	rs563303190	3042590	A	G
16	rs138168123	3042631	T	C
16	rs142665877	3042665	T	C
16	rs181710774	3042814	A	G
16	rs72770878	3042912	A	C
16	rs559190623	3043016	G	C
16	rs564434896	3043100	A	G
16	rs144508910	3043178	T	C
16	rs148424417	3043297	T	G
16	rs567424769	3043362	T	G
16	rs77347404	3043410	A	G
16	rs572011852	3043491	G	A
16	rs8056445	3043500	G	A
16	rs528493062	3043825	A	G
16	rs2023874	3043884	C	G
16	rs189192388	3044226	C	T
16	rs568448633	3044258	T	C
16	rs576216334	3044279	T	C
16	rs180780152	3044379	A	G
16	rs62034560	3044424	C	T
16	rs547070323	3044485	C	G
16	rs62034561	3044550	A	G
16	rs185600250	3044614	G	T
16	rs11859529	3044878	C	A
16	rs576940633	3045056	A	G
16	rs528144718	3045185	A	T
16	rs9930961	3045327	A	G
16	rs149979550	3045698	T	G
16	rs192378366	3045830	C	A
16	rs182772817	3045840	G	T
16	rs62034562	3046346	G	T
16	rs148266383	3046418	A	G
16	rs150294047	3046639	C	G
16	rs138005483	3046901	A	C
16	rs539259024	3047012	A	G
16	rs75420431	3047052	G	A
16	rs72770879	3047144	C	T
16	rs191771985	3047168	A	G
16	rs74005563	3047192	T	C
16	rs573686983	3047531	T	C
16	rs9933356	3047713	A	T
16	rs55893305	3048035	A	G
16	rs573674863	3048073	T	G
16	rs114358121	3048174	A	G
16	rs59549212	3048192	T	C
16	rs2717692	3048391	T	C
16	rs55916547	3048608	T	C
16	rs555855709	3048732	C	G
16	rs532577966	3048862	A	G
16	rs527464838	3049060	A	C
16	rs984538	3049372	C	T
16	rs984539	3049424	A	C
16	rs527306357	3049590	T	A
16	rs117354988	3049627	C	T
16	rs146807856	3049641	T	C
16	rs139846795	3049661	T	C
16	rs28460090	3049768	A	G
16	rs532123403	3049783	T	C
16	rs144757414	3049801	G	A
16	rs2524315	3050133	G	C
16	rs557159483	3050197	C	G
16	rs148901696	3050257	G	C
16	rs116975776	3050453	G	A
16	rs143392379	3050531	A	G
16	rs2526274	3050597	T	C
16	rs543537611	3050816	G	A
16	rs12920412	3050951	A	G
16	rs1859378	3051123	T	C
16	rs143255457	3051187	A	G
16	rs4786367	3051191	A	G
16	rs1859377	3051279	C	T
16	rs2256045	3051358	G	A
16	rs115008621	3051505	A	G
16	rs545627356	3051601	T	C
16	rs564663597	3051722	T	A
16	rs146826616	3051840	T	G
16	rs537879472	3051866	T	A
16	rs535166576	3052041	G	C
16	rs13332854	3052093	T	A
16	rs543829781	3052193	A	G
16	rs13336967	3052356	C	G
16	rs13332975	3052379	C	A
16	rs2526273	3052578	C	T
16	rs986095	3052758	G	C
16	rs7200177	3052807	C	G
16	rs13338204	3052832	T	G
16	rs558219452	3052875	G	C
16	rs7200391	3052960	T	G
16	rs7205223	3053214	G	A
16	rs185187178	3053216	G	C
16	rs557192195	3053342	T	C
16	rs2717705	3053466	G	C
16	rs184541908	3053475	A	C
16	rs576537302	3053604	T	A
16	rs59843891	3053605	T	A
16	rs558750128	3053606	A	T
16	rs572161232	3053614	A	T
16	rs60175299	3053615	A	T
16	rs560937508	3053682	A	G
16	rs542537954	3053754	C	T
16	rs74005571	3053842	C	G
16	rs2526272	3053912	G	T
16	rs112616731	3054005	A	C
16	rs2524316	3054011	C	G
16	rs574728315	3054029	T	C
16	rs12917920	3054088	G	C
16	rs2526271	3054418	T	C
16	rs186960956	3054510	G	C
16	rs181952928	3054616	T	A
16	rs557280588	3054787	A	G
16	rs72770890	3054929	T	G
16	rs529755760	3055180	G	A
16	rs551722542	3055296	G	C
16	rs61154017	3055340	T	C
16	rs141989305	3055401	T	G
16	rs2717674	3055460	G	C
16	rs568568505	3055497	T	A
16	rs150011724	3055682	C	G
16	rs557218698	3055840	A	G
16	rs144272044	3055878	T	A
16	rs148463025	3055936	T	C
16	rs9921231	3056151	C	T
16	rs2717706	3056462	T	A
16	rs183588482	3056480	A	G
16	rs558911990	3056485	A	G
16	rs111496482	3056522	A	C
16	rs531252164	3056529	A	G
16	rs150328803	3056553	C	T
16	rs2526269	3056584	G	T
16	rs566850548	3056609	G	A
16	rs76441858	3056700	T	C
16	rs149200051	3056937	A	G
16	rs191416741	3057281	C	A
16	rs143336654	3057338	G	T
16	rs139041071	3057371	A	G
16	rs142248768	3057455	T	A
16	rs146381437	3057621	T	C
16	rs2526268	3057622	C	G
16	rs375816633	3057624	A	G
16	rs535538137	3057788	T	G
16	rs61176373	3057939	A	G
16	rs183549801	3057959	T	C
16	rs555468648	3058268	T	C
16	rs150650195	3058336	C	G
16	rs181517992	3058523	C	G
16	rs190982102	3058874	T	G
16	rs181057889	3058893	A	C
16	rs548920939	3058958	A	G
16	rs534223620	3059117	A	G
16	rs144534114	3059180	A	G
16	rs2526265	3059206	G	A
16	rs8055381	3059480	A	G
16	rs562683634	3059496	A	G
16	rs533815682	3059628	A	G
16	rs572463232	3059924	G	A
16	rs542597755	3060053	A	G
16	rs565080493	3060288	A	G
16	rs2023913	3060543	C	T
16	rs57156178	3060608	G	A
16	rs182832934	3060972	A	G
16	rs540807248	3060995	T	C
16	rs117556318	3061575	G	T
16	rs529761256	3061588	T	A
16	rs2526264	3061603	G	T
16	rs8046374	3061620	A	C
16	rs8054434	3061630	T	A
16	rs62034565	3061634	T	C
16	rs79925413	3061641	T	C
16	rs79119002	3061642	C	G
16	rs77138701	3061643	C	T
16	rs6500806	3061646	T	A
16	rs184979987	3061648	T	C
16	rs75697082	3061649	A	G
16	rs572188780	3061652	T	C
16	rs77311396	3061653	G	A
16	rs62034567	3061655	T	C
16	rs62034568	3061657	C	T
16	rs2717696	3061672	C	T
16	rs192303931	3061693	G	A
16	rs111948238	3061695	T	C
16	rs8051120	3061868	G	C
16	rs11862306	3061928	C	T
16	rs116967696	3061988	A	G
16	rs545451466	3062060	G	C
16	rs11861352	3062207	G	A
16	rs28692868	3062394	G	A
16	rs539526631	3062416	T	C
16	rs144894512	3062449	A	G
16	rs148600881	3062506	A	C
16	rs544791837	3062535	G	C
16	rs2231605	3062553	A	G
16	rs146688835	3062711	G	T
16	rs555424519	3062826	T	C
16	rs540358205	3063018	T	G
16	rs2231607	3063145	T	G
16	rs2231608	3063149	G	T
16	rs550506031	3063213	G	C
16	rs564102297	3063249	T	C
16	rs2227269	3063264	T	C
16	rs60420127	3063274	G	T
16	rs144730563	3063371	T	C
16	rs151195275	3063372	C	G
16	rs151129127	3063585	A	G
16	rs139700351	3063681	A	G
16	rs377171800	3063710	A	G
16	rs200866651	3063915	A	G
16	rs201829414	3063952	T	C
16	rs150261223	3064060	A	G
16	rs567507490	3064222	A	C
16	rs574004256	3064514	T	C
16	rs190021902	3064524	T	C
16	rs183048433	3064663	C	T
16	rs2717700	3064698	T	C
16	rs372149570	3064807	C	G
16	rs569956421	3064809	T	G
16	rs539101643	3064826	C	T
16	rs558817424	3064842	C	G
16	rs8064223	3064863	T	C
16	rs185832852	3064917	G	C
16	rs113135801	3065359	A	G
16	rs150318164	3065365	T	C
16	rs149605777	3065397	T	C
16	rs535126754	3065398	A	G
16	rs568511361	3065444	C	G
16	rs2257295	3065596	C	T
16	rs147069167	3065615	T	C
16	rs150631525	3065621	T	G
16	rs138377300	3065635	G	C
16	rs142310099	3065680	A	C
16	rs61747759	3065756	G	A
16	rs192750188	3065798	T	C
16	rs558463298	3065870	T	C
16	rs2269911	3065924	A	G
16	rs574214108	3065961	G	C
16	rs9940735	3065981	C	T
16	rs148443151	3066124	T	C
16	rs2717701	3066168	C	G
16	rs562138145	3066194	A	G
16	rs552473278	3066356	G	A
16	rs534482280	3066404	A	G
16	rs567774615	3066464	C	T
16	rs141791594	3066513	A	G
16	rs182526050	3066585	A	G
16	rs5026503	3066742	C	G
16	rs2717702	3066910	G	A
16	rs139197093	3066953	C	T
16	rs187287204	3067091	T	C
16	rs555994254	3067247	G	C
16	rs59297897	3067289	C	G
16	rs564576518	3067295	C	G
16	rs57103765	3067488	T	A
16	rs73483527	3067548	C	T
16	rs2717703	3067588	A	G
16	rs191738883	3067617	T	G
16	rs536133705	3067618	G	T
16	rs564770729	3067793	G	T
16	rs533452647	3067800	T	C
16	rs540415644	3067817	C	T
16	rs560090820	3067907	T	G
16	rs112663260	3068276	T	G
16	rs111438569	3068430	G	A
16	rs60600102	3068773	A	G
16	rs112655737	3068890	T	G
16	rs571921603	3069039	A	G
16	rs536391236	3069180	G	A
16	rs2717704	3069364	C	T
16	rs2526263	3069402	A	T
16	rs374134368	3069453	T	C
16	rs2526262	3069523	A	C
16	rs531171240	3069541	T	C
16	rs142436623	3069738	C	T
16	rs59986499	3069752	A	G
16	rs567570602	3069756	G	A
16	rs541688816	3069819	A	G
16	rs2232794	3069839	A	G
16	rs553987281	3070086	C	T
16	rs530198486	3070548	C	G
16	rs74758164	3070628	T	C
16	rs534063616	3070755	A	G
16	rs8052002	3070788	C	G
16	rs576049237	3070865	C	G
16	rs2232795	3071002	A	G
16	rs567525035	3071401	A	C
16	rs2232798	3071420	T	A
16	rs199603705	3071634	C	G
16	rs2232799	3071821	A	C
16	rs568515706	3071858	T	C
16	rs550086804	3071927	T	C
16	rs538798524	3071942	T	G
16	rs58148974	3071952	A	G
16	rs13209	3071964	C	T
16	rs539590413	3072108	A	G
16	rs542372828	3072329	A	G
16	rs530903792	3072354	G	A
16	rs565565983	3072489	T	C
16	rs139054353	3072789	T	G
16	rs200170578	3072916	T	G
16	rs183306969	3073067	T	C
16	rs150529156	3073225	C	G
16	rs10508	3073240	T	G
16	rs201263191	3073357	A	G
16	rs200334755	3073383	C	G
16	rs575684870	3073479	T	C
16	rs149820313	3073540	G	A
16	rs528377307	3073584	A	G
16	rs550439101	3073861	T	C
16	rs567129709	3073907	G	C
16	rs199784360	3073958	C	T
16	rs569384187	3073991	C	T
16	rs187624721	3074148	G	A
16	rs116159486	3074336	C	A
16	rs113792701	3074387	C	G
16	rs141851323	3074414	T	C
16	rs56708449	3074426	C	G
16	rs536667443	3074453	T	C
16	rs145609224	3074495	T	A
16	rs143300670	3074969	C	A
16	rs536206956	3075038	A	G
16	rs556531372	3075058	G	C
16	rs186819616	3075084	T	C
16	rs74401625	3075132	C	A
16	rs189651395	3075232	C	T
16	rs59917950	3075391	G	C
16	rs535735846	3075575	T	C
16	rs2526260	3075633	C	G
16	rs555869800	3075684	A	G
16	rs2717664	3075701	T	C
16	rs115250573	3075762	T	C
16	rs2245000	3075999	C	G
16	rs550286150	3076042	G	T
16	rs138632121	3076141	A	T
16	rs117469683	3076331	T	C
16	rs34472080	3076369	T	C
16	rs8057262	3076393	T	C
16	rs541741193	3076536	T	C
16	rs960274	3076663	T	C
16	rs201552352	3076931	T	C
16	rs193187862	3077031	G	A
16	rs150940923	3077171	C	G
16	rs369797871	3077321	G	C
16	rs561197137	3077339	T	C
16	rs200426926	3077380	A	G
16	rs149696424	3077388	T	C
16	rs201943448	3077394	A	G
16	rs370139557	3077526	T	C
16	rs1052458	3077867	G	C
16	rs563259574	3077901	T	C
16	rs369855285	3078152	A	G
16	rs12448103	3078165	G	A
16	rs569504442	3078320	T	C
16	rs200230281	3078485	T	C
16	rs553644049	3078507	C	T
16	rs2079244	3078544	T	G
16	rs575517481	3078548	T	C
16	rs544223381	3078572	A	C
16	rs188169364	3078579	G	C
16	rs56337734	3078639	T	G
16	rs545588415	3078657	A	G
16	rs148635155	3078958	T	C
16	rs2011561	3079012	C	G
16	rs535630598	3079622	A	G
16	rs2244494	3079685	C	T
16	rs544357582	3079959	C	G
16	rs532931138	3080048	T	C
16	rs182105415	3080270	T	G
16	rs575476054	3080615	C	G
16	rs182123535	3080632	T	C
16	rs200757881	3080677	T	C
16	rs374470339	3080729	A	G
16	rs186338425	3080860	G	A
16	rs201144856	3081048	T	C
16	rs189900146	3081061	T	C
16	rs540354884	3081062	A	G
16	rs545193542	3081239	G	C
16	rs140040938	3081276	T	C
16	rs187265906	3081311	A	G
16	rs11862977	3081318	G	A
16	rs145677733	3081350	T	A
16	rs571382966	3081452	A	G
16	rs553782209	3081521	T	C
16	rs73483555	3081562	C	A
16	rs557310858	3081605	T	C
16	rs541268753	3081710	G	T
16	rs193018185	3081930	A	T
16	rs571598278	3082034	A	G
16	rs184781020	3082077	T	C
16	rs113370758	3082099	G	A
16	rs2526280	3082157	A	G
16	rs140740331	3082274	A	G
16	rs2717713	3082327	T	C
16	rs2717712	3082339	G	A
16	rs2526279	3082478	T	C
16	rs149769748	3082674	G	C
16	rs57832616	3082686	G	C
16	rs73497078	3082782	C	G
16	rs35444723	3083025	C	G
16	rs537630991	3083116	C	G
16	rs148956003	3083164	A	G
16	rs552029366	3083334	G	C
16	rs2526278	3083609	T	C
16	rs190943823	3083669	T	C
16	rs73497079	3083730	A	G
16	rs201228153	3083796	A	G
16	rs540045753	3083860	T	C
16	rs2526277	3083974	T	A
16	rs74005575	3083997	T	C
16	rs12448662	3084029	G	A
16	rs12448664	3084053	C	A
16	rs2526276	3084055	G	T
16	rs2526275	3084109	A	G
16	rs145593173	3084182	A	G
16	rs138116643	3084193	G	C
16	rs566849927	3084248	G	A
16	rs59657959	3084385	C	T
16	rs60610056	3084422	T	G
16	rs556794586	3084551	A	G
16	rs118170901	3084579	A	G
16	rs541911357	3084669	T	C
16	rs2428675	3084744	C	T
16	rs117380470	3084831	T	C
16	rs185274471	3084865	A	C
16	rs732261	3085085	G	C
16	rs201177718	3085199	A	G
16	rs570632135	3085214	G	A
16	rs71386699	3085326	T	C
16	rs7204908	3085335	C	G
16	rs183014367	3085357	A	G
16	rs11077096	3085375	A	G
16	rs58816873	3085574	G	C
16	rs553185834	3085835	A	C
16	rs6416816	3085924	G	A
16	rs73497084	3086011	T	C
16	rs560801793	3086192	T	C
16	rs551807255	3086391	A	G
16	rs182839280	3086392	T	G
16	rs7206805	3086447	G	C
16	rs537646361	3086687	C	T
16	rs577677301	3086725	A	G
16	rs187873843	3087040	T	G
16	rs7198545	3087062	T	A
16	rs112166693	3087380	A	C
16	rs112597944	3087401	C	A
16	rs2526266	3087581	T	G
16	rs114237438	3087678	A	G
16	rs556406426	3087705	A	C
16	rs2717697	3087786	G	T
16	rs543851064	3087799	C	G
16	rs73497088	3087900	C	T
16	rs1859376	3088183	A	G
16	rs145440885	3088291	T	G
16	rs182342467	3088354	A	G
16	rs538871120	3088387	A	G
16	rs78997414	3088574	A	G
16	rs535213005	3088688	G	A
16	rs560820992	3088914	A	C
16	rs2526261	3089194	A	T
16	rs9934564	3089345	A	C
16	rs1972513	3089360	T	G
16	rs111939399	3089367	T	C
16	rs4045136	3089649	C	T
16	rs184517327	3089729	C	G
16	rs147300295	3089731	A	G
16	rs144826198	3089957	G	C
16	rs539964329	3090019	T	G
16	rs553201199	3090052	A	G
16	rs4045137	3090073	G	T
16	rs2878533	3090134	T	C
16	rs181950401	3090266	A	C
16	rs113917446	3090267	A	G
16	rs145606500	3090440	A	C
16	rs556980440	3090491	G	C
16	rs187202488	3090549	T	G
16	rs72772514	3090564	T	C
16	rs541844102	3090590	G	C
16	rs530434770	3090616	A	G
16	rs58751525	3090646	A	G
16	rs148832857	3090670	G	A
16	rs537877414	3090823	A	G
16	rs557190527	3090832	G	C
16	rs570690924	3090834	C	T
16	rs111623083	3090856	A	G
16	rs535503292	3090953	A	G
16	rs543880651	3090978	T	C
16	rs142076160	3091404	C	A
16	rs74005576	3091409	T	C
16	rs190029605	3091422	A	G
16	rs11642206	3091695	G	A
16	rs546889159	3091894	G	C
16	rs548933126	3091920	A	G
16	rs148356766	3091959	T	C
16	rs557841595	3092061	G	A
16	rs113976017	3092128	A	G
16	rs554030710	3092176	A	G
16	rs574026037	3092212	G	A
16	rs374257906	3092344	A	G
16	rs56095816	3092388	T	A
16	rs140002791	3092469	A	C
16	rs2360165	3092506	A	G
16	rs190350365	3092524	T	C
16	rs183348366	3092579	T	G
16	rs112506919	3092805	G	A
16	rs2360166	3092825	C	T
16	rs184004349	3092885	G	C
16	rs7499533	3093076	T	C
16	rs112195555	3093297	T	C
16	rs111694443	3093301	T	C
16	rs72772518	3093401	G	T
16	rs572560765	3093443	T	C
16	rs112968223	3093898	T	C
16	rs11861973	3093980	T	C
16	rs117020619	3094028	A	C
16	rs147566850	3094116	A	G
16	rs185618303	3094138	A	T
16	rs1004792	3094261	A	G
16	rs535251436	3094313	G	C
16	rs73497095	3094497	A	C
16	rs180987815	3094501	C	T
16	rs552102954	3094519	T	C
16	rs78050173	3094525	G	A
16	rs73497097	3094607	C	T
16	rs570892576	3095262	A	G
16	rs539427826	3095264	T	G
16	rs75675897	3095562	T	A
16	rs74858229	3095609	G	C
16	rs553793772	3095690	G	C
16	rs3760080	3095818	G	A
16	rs3760079	3096077	C	G
16	rs2360167	3096159	T	G
16	rs553128375	3096287	G	C
16	rs187317457	3096322	T	C
16	rs533351186	3096631	T	C
16	rs546660257	3096712	C	G
16	rs8059283	3096726	C	G
16	rs2250306	3096863	T	G
16	rs146142284	3097003	A	G
16	rs370746271	3097059	C	T
16	rs909408	3097074	T	C
16	rs116852132	3097286	A	G
16	rs879734	3097295	T	C
16	rs200284185	3097397	A	G
16	rs201948400	3097457	A	T
16	rs113554787	3097492	A	G
16	rs3743937	3097568	A	C
16	rs3743936	3097596	T	A
16	rs139301624	3097903	G	C
16	rs59135752	3097940	C	A
16	rs139629221	3098116	G	A
16	rs527500159	3098366	C	T
16	rs547569929	3098457	C	A
16	rs147635815	3098618	T	C
16	rs2360168	3098640	T	G
16	rs189662119	3098691	A	G
16	rs140334556	3098861	G	C
16	rs562440558	3098882	C	T
16	rs187045080	3098900	A	G
16	rs116957794	3099184	T	C
16	rs559114773	3099261	A	G
16	rs572434329	3099265	T	A
16	rs6500895	3099282	A	G
16	rs72772522	3099335	A	G
16	rs188967695	3099397	G	A
16	rs185411237	3099411	C	A
16	rs2247226	3099442	T	C
16	rs115904634	3099504	A	G
16	rs534703966	3099572	A	G
16	rs180712811	3099641	A	C
16	rs575817432	3099712	T	C
16	rs544833046	3099731	G	A
16	rs116986792	3099910	G	C
16	rs141334365	3100014	T	A
16	rs188452358	3100034	A	G
16	rs148613771	3100088	A	G
16	rs10431961	3100095	T	C
16	rs181894590	3100110	T	C
16	rs149856253	3100129	T	C
16	rs186925004	3100157	A	G
16	rs111540796	3100166	A	G
16	rs141989362	3100342	A	G
16	rs558448987	3100447	C	G
16	rs61753772	3100485	G	A
16	rs182405595	3100694	T	A
16	rs562202715	3100762	G	C
16	rs141900266	3100778	G	T
16	rs186345209	3100808	C	G
16	rs554506333	3100878	G	C
16	rs8047736	3100918	T	C
16	rs537095794	3100919	A	G
16	rs73499003	3101208	T	G
16	rs573499694	3101214	G	A
16	rs72772524	3101223	T	G
16	rs187283352	3101594	A	G
16	rs537258480	3101621	T	C
16	rs7199221	3101639	A	G
16	rs117375741	3101704	T	C
16	rs116332097	3101718	T	C
16	rs2741891	3101818	A	G
16	rs2741895	3101962	T	C
16	rs561710271	3102037	T	G
16	rs146446575	3102082	A	G
16	rs183609166	3102091	T	C
16	rs1061019	3102176	C	A
16	rs566312760	3102201	G	A
16	rs1064875	3102209	A	G
16	rs540339627	3102382	G	A
16	rs549142859	3102511	A	G
16	rs546364623	3102585	A	G
16	rs187693953	3102622	G	A
16	rs12596137	3102629	G	A
16	rs2717671	3102657	T	C
16	rs558050104	3102669	C	G
16	rs397841828	3102695	G	A
16	rs542765130	3102741	C	G
16	rs114079905	3102751	G	A
16	rs140604985	3102758	C	T
16	rs2223170	3102772	G	C
16	rs546822286	3102864	C	T
16	rs369179017	3103000	C	T
16	rs138161813	3103018	A	G
16	rs574155052	3103107	A	G
16	rs140973421	3103367	C	T
16	rs558868068	3103568	A	G
16	rs141361264	3103581	T	C
16	rs577808643	3103643	T	C
16	rs564870481	3103873	T	C
16	rs529231581	3103995	T	G
16	rs570276219	3104025	T	C
16	rs573644777	3104140	C	T
16	rs4025754	3104346	C	T
16	rs370413646	3104373	G	A
16	rs532767112	3104621	A	G
16	rs4993146	3104662	G	T
16	rs4993145	3104672	C	T
16	rs535014286	3104673	A	G
16	rs4993144	3104675	G	A
16	rs3891077	3104686	T	C
16	rs536114037	3104741	A	G
16	rs2013916	3104766	C	G
16	rs56269903	3104818	T	C
16	rs2013921	3104846	C	G
16	rs111338330	3105168	A	G
16	rs186524591	3105332	A	G
16	rs534389082	3105336	A	G
16	rs371602982	3105421	G	A
16	rs189402049	3105431	T	C
16	rs553635321	3105452	T	C
16	rs367726801	3105577	G	A
16	rs141512359	3105707	T	A
16	rs55795104	3105714	T	A
16	rs148109008	3105726	G	A
16	rs557458023	3105733	G	T
16	rs115229880	3105778	T	C
16	rs117271496	3105807	A	G
16	rs192005547	3105831	C	G
16	rs573522518	3105929	T	C
16	rs182842578	3105930	G	A
16	rs56307374	3105994	A	G
16	rs55999592	3106003	G	T
16	rs3888711	3106026	A	G
16	rs55977932	3106066	T	G
16	rs548506212	3106111	A	G
16	rs573047116	3106130	G	A
16	rs75407793	3106359	T	C
16	rs117093433	3106417	A	T
16	rs73499018	3106424	A	G
16	rs575414615	3106494	A	G
16	rs138541156	3106608	C	A
16	rs741942	3106665	G	C
16	rs78549933	3106866	A	G
16	rs76385413	3106926	C	G
16	rs1064948	3106994	A	T
16	rs554324000	3107002	T	C
16	rs150589325	3107037	T	G
16	rs141837567	3107059	T	C
16	rs150670162	3107096	A	G
16	rs201491653	3107241	C	T
16	rs200617124	3107283	A	G
16	rs139849403	3107318	A	G
16	rs540105018	3107652	T	C
16	rs184971983	3107748	A	G
16	rs9924885	3107921	T	G
16	rs55970600	3107949	T	C
16	rs116636959	3108120	G	C
16	rs117500319	3108127	A	G
16	rs201830053	3108152	T	C
16	rs59807543	3108229	A	C
16	rs539016287	3108398	A	G
16	rs7359440	3108404	G	A
16	rs79530442	3108713	C	G
16	rs141638950	3108813	A	G
16	rs141880798	3108826	G	A
16	rs200461438	3108904	T	C
16	rs201420558	3108953	T	C
16	rs556037619	3108960	T	C
16	rs7188234	3109032	A	G
16	rs545966266	3109117	C	A
16	rs548219026	3109288	A	G
16	rs7206865	3109293	T	C
16	rs558363493	3109373	C	G
16	rs565818160	3109400	A	G
16	rs28434657	3109411	A	G
16	rs7189214	3109502	A	G
16	rs7184415	3109553	T	C
16	rs184493130	3109674	G	C
16	rs28602623	3109688	A	G
16	rs77078682	3109748	T	G
16	rs552358137	3109772	T	C
16	rs11864930	3109843	A	G
16	rs181926082	3109901	G	A
16	rs10438592	3110095	C	T
16	rs186298796	3110115	C	G
16	rs189507613	3110137	A	G
16	rs115405934	3110231	G	A
16	rs117668451	3110436	C	G
16	rs374674864	3110477	G	A
16	rs10438593	3110714	T	C
16	rs59876107	3110721	C	A
16	rs57289988	3110728	C	G
16	rs114021259	3110783	T	C
16	rs566862488	3110825	A	G
16	rs540678002	3110895	T	G
16	rs12597990	3111159	G	A
16	rs12598558	3111164	G	T
16	rs7188562	3111193	C	T
16	rs7188573	3111203	C	T
16	rs59369208	3111341	A	T
16	rs188423528	3111588	C	T
16	rs532027789	3111800	T	C
16	rs138754276	3111899	A	G
16	rs150298486	3111967	A	G
16	rs562514693	3112012	C	T
16	rs78997174	3112025	A	G
16	rs137865066	3112030	A	T
16	rs566512890	3112086	T	C
16	rs13335800	3112197	A	T
16	rs140946637	3112403	T	C
16	rs147546310	3112428	C	G
16	rs561467268	3112610	T	C
16	rs367971163	3112761	C	G
16	rs374902530	3112799	T	G
16	rs79712082	3112982	T	C
16	rs181464500	3112994	T	C
16	rs187614069	3113025	C	T
16	rs547306309	3113131	G	T
16	rs139674252	3113139	G	A
16	rs149806021	3113148	C	G
16	rs56001810	3113184	C	A
16	rs10775355	3113186	A	G
16	rs574933206	3113331	A	G
16	rs143373528	3113561	T	C
16	rs183030474	3113668	A	G
16	rs187600907	3113732	A	G
16	rs4786370	3113898	C	T
16	rs56037566	3114026	A	T
16	rs117905329	3114045	T	C
16	rs1534864	3114077	A	G
16	rs12448657	3114081	A	C
16	rs532373824	3114095	T	C
16	rs111497883	3114358	A	G
16	rs147510801	3114374	T	C
16	rs55699988	3114392	C	G
16	rs9788910	3114472	C	G
16	rs563619478	3114560	T	C
16	rs59485676	3114628	G	C
16	rs548357956	3114701	T	C
16	rs111258114	3114987	A	G
16	rs28372698	3115111	A	T
16	rs113124471	3115133	T	C
16	rs530519101	3115173	T	C
16	rs539806304	3115174	A	G
16	rs45499297	3115272	C	T
16	rs76580947	3115325	C	G
16	rs539729768	3115355	A	C
16	rs75070380	3115356	T	C
16	rs561921233	3115399	A	G
16	rs146346692	3115450	T	C
16	rs45534137	3115560	A	G
16	rs146730989	3115598	T	C
16	rs202051533	3115755	G	C
16	rs200820637	3115809	T	C
16	rs73490422	3115843	T	C
16	rs188483845	3115886	T	C
16	rs181673289	3115954	A	G
16	rs557539086	3116011	T	C
16	rs553455522	3116062	T	C
16	rs117411512	3116073	T	C
16	rs11860424	3116170	G	A
16	rs9927163	3116186	G	T
16	rs2239301	3116256	G	T
16	rs115567031	3116295	G	A
16	rs11861531	3116325	T	C
16	rs573489114	3116371	A	G
16	rs74005582	3116431	T	C
16	rs11641468	3116533	G	A
16	rs79018933	3116560	T	C
16	rs146948071	3116561	A	G
16	rs72772529	3116598	T	C
16	rs543525368	3116610	T	C
16	rs527602462	3116639	T	C
16	rs547526540	3116642	A	G
16	rs536312536	3116648	C	T
16	rs558595449	3116736	C	G
16	rs182176273	3116801	T	C
16	rs543491245	3116830	A	G
16	rs115223078	3116887	G	T
16	rs71384682	3116889	G	T
16	rs74005583	3116918	T	C
16	rs2717673	3117118	T	C
16	rs4786371	3117121	T	A
16	rs573192809	3117150	A	G
16	rs535267991	3117186	A	G
16	rs552019866	3117229	A	G
16	rs568374894	3117256	G	C
16	rs537354219	3117278	C	G
16	rs550736863	3117294	C	G
16	rs570727825	3117296	C	G
16	rs75809617	3117336	T	A
16	rs573179124	3117344	G	A
16	rs1555001	3117354	A	T
16	rs139622637	3117357	A	G
16	rs55756224	3117426	T	C
16	rs201900317	3117436	G	C
16	rs201114894	3117516	A	G
16	rs145687578	3117607	A	G
16	rs146964710	3117655	T	G
16	rs529352822	3117757	C	T
16	rs552860072	3117797	G	A
16	rs555487359	3117856	A	G
16	rs2239302	3117877	A	G
16	rs549490443	3117891	C	G
16	rs191418775	3117911	A	C
16	rs2239303	3117937	G	A
16	rs117009471	3117993	A	G
16	rs148340020	3118086	T	C
16	rs142297204	3118184	A	G
16	rs141583132	3118239	T	C
16	rs140322567	3118240	G	A
16	rs138241460	3118255	G	C
16	rs113041230	3118340	C	T
16	rs537523635	3118343	C	G
16	rs553492088	3118453	G	C
16	rs146104929	3118475	C	T
16	rs555055788	3118506	A	G
16	rs2283468	3118536	A	C
16	rs561138983	3118589	T	G
16	rs184715349	3118602	A	G
16	rs537690773	3118641	A	G
16	rs573715350	3118744	G	A
16	rs12922880	3118849	C	T
16	rs12934561	3118865	T	C
16	rs148655642	3118867	A	G
16	rs200868372	3119059	C	G
16	rs559090050	3119164	A	G
16	rs34184287	3119167	C	T
16	rs139497186	3119201	C	G
16	rs140102091	3119326	A	G
16	rs529819738	3119376	A	G
16	rs183602551	3119563	A	G
16	rs75671935	3119820	A	T
16	rs1810409	3119847	A	G
16	rs186685462	3120028	G	A
16	rs148288935	3120103	A	G
16	rs192579351	3120177	T	C
16	rs141477923	3120187	G	A
16	rs184858199	3120216	G	T
16	rs2360169	3120641	A	G
16	rs4322666	3120703	G	A
16	rs11077156	3120719	C	A
16	rs143879595	3120727	A	G
16	rs555799877	3120729	T	C
16	rs545577900	3120870	G	C
16	rs75669139	3121056	C	T
16	rs4786375	3121084	T	C
16	rs114917683	3121138	G	C
16	rs35594155	3121156	T	C
16	rs565075696	3121186	T	C
16	rs74544881	3121420	T	C
16	rs578195629	3121426	T	C
16	rs141438859	3121507	T	G
16	rs117895714	3121621	G	C
16	rs143888610	3121820	C	A
16	rs190334019	3121834	G	A
16	rs2717677	3122002	T	C
16	rs2015174	3122015	A	G
16	rs139479911	3122024	A	G
16	rs144520858	3122057	A	T
16	rs146612137	3122097	G	A
16	rs568986963	3122144	A	G
16	rs531421316	3122184	C	G
16	rs551228787	3122218	A	G
16	rs12447486	3122282	G	A
16	rs188130904	3122290	C	T
16	rs3865210	3122328	A	G
16	rs556693235	3122357	C	T
16	rs140467517	3122373	T	C
16	rs56235931	3122405	C	G
16	rs540995559	3122497	C	T
16	rs2257551	3122645	C	G
16	rs2259214	3122823	C	A
16	rs531454044	3122961	G	C
16	rs2741905	3123112	G	T
16	rs373672311	3123282	A	T
16	rs368175191	3123309	T	C
16	rs371715196	3123320	C	A
16	rs542905673	3123340	A	G
16	rs368381981	3123383	G	C
16	rs371861367	3123386	A	C
16	rs375525688	3123396	C	G
16	rs565097453	3123412	C	T
16	rs527357113	3123414	C	T
16	rs187578073	3123447	G	T
16	rs62034638	3123453	A	G
16	rs144183554	3123463	C	A
16	rs148271432	3123475	G	A
16	rs141301045	3123488	T	G
16	rs116987268	3123504	C	T
16	rs117266513	3123506	C	G
16	rs2015620	3123561	A	T
16	rs74608529	3123606	A	G
16	rs150721995	3123607	A	G
16	rs139060595	3123630	T	C
16	rs529815012	3123647	G	C
16	rs192052572	3123651	C	T
16	rs565931544	3123703	C	A
16	rs112879472	3123872	A	G
16	rs145963380	3123946	A	G
16	rs574429342	3124012	G	A
16	rs142956654	3124496	C	T
16	rs542149209	3124561	T	G
16	rs367978899	3124653	A	G
16	rs564087165	3124680	G	A
16	rs1969616	3124710	G	A
16	rs375456710	3124823	T	C
16	rs12598118	3124908	C	T
16	rs4349147	3124920	A	G
16	rs184457480	3124945	A	C
16	rs369051493	3124962	C	T
16	rs376754319	3125043	T	C
16	rs111286146	3125096	C	T
16	rs549120403	3125116	A	G
16	rs113030254	3125123	C	G
16	rs150142076	3125150	G	A
16	rs4786376	3125151	C	G
16	rs572603805	3125180	C	G
16	rs12917910	3125203	C	T
16	rs560648032	3125404	A	G
16	rs4786377	3125427	C	T
16	rs113980480	3125460	C	T
16	rs142335858	3125466	G	A
16	rs111367364	3125483	G	T
16	rs112153299	3125489	C	T
16	rs60162244	3125605	C	T
16	rs58530056	3125628	G	A
16	rs4786378	3125634	G	A
16	rs4786379	3125691	A	G
16	rs2360170	3125715	G	A
16	rs4238845	3125808	C	G
16	rs369668633	3125820	A	C
16	rs373579098	3125826	G	T
16	rs375987055	3125829	T	C
16	rs114033093	3125952	A	G
16	rs115731901	3126123	A	G
16	rs116153054	3126128	A	T
16	rs13336100	3126130	T	C
16	rs187332829	3126212	C	A
16	rs541032664	3126475	A	G
16	rs552058010	3126675	T	A
16	rs760412	3126691	A	C
16	rs760413	3126699	G	A
16	rs547425086	3126720	T	G
16	rs9928554	3126735	A	G
16	rs9936710	3126798	G	C
16	rs377138112	3126836	C	T
16	rs2360171	3126854	C	T
16	rs11859751	3126868	C	T
16	rs554970607	3126876	A	G
16	rs140753570	3126922	T	C
16	rs187916585	3126924	C	A
16	rs147863561	3127017	C	T
16	rs72772545	3127098	T	G
16	rs143692980	3127106	C	T
16	rs552372060	3127261	C	T
16	rs2005948	3127448	T	C
16	rs576413510	3127450	G	C
16	rs77118307	3127494	G	A
16	rs560711377	3127651	A	T
16	rs1985560	3127940	T	C
16	rs188965297	3127959	C	G
16	rs193256178	3127963	T	C
16	rs2142476	3128201	G	C
16	rs138362679	3128225	C	T
16	rs2179016	3128428	C	G
16	rs112955816	3128429	T	C
16	rs530930910	3128564	G	A
16	rs538923592	3128654	T	G
16	rs574452394	3128757	G	C
16	rs9931409	3128977	A	G
16	rs181660837	3128979	A	C
16	rs9939757	3129018	A	G
16	rs141022332	3129084	C	G
16	rs8044503	3129237	A	T
16	rs112321608	3129377	C	G
16	rs187085604	3129756	A	G
16	rs568349400	3129819	T	A
16	rs530576474	3129824	T	C
16	rs113919757	3129891	T	G
16	rs56251265	3129921	A	T
16	rs555735585	3129983	C	T
16	rs56078374	3130028	A	C
16	rs59391527	3130045	A	G
16	rs59904020	3130061	T	C
16	rs2179017	3130140	C	G
16	rs2179018	3130145	T	G
16	rs56964926	3130152	A	C
16	rs187321276	3130189	A	T
16	rs113925770	3130209	T	C
16	rs60321107	3130237	A	G
16	rs578237378	3130335	T	C
16	rs553937500	3130400	G	A
16	rs56260434	3130414	G	T
16	rs544140009	3130603	T	C
16	rs563934682	3130635	T	G
16	rs4502216	3130640	A	G
16	rs7187835	3130653	C	T
16	rs568912131	3130688	T	C
16	rs531580676	3130717	A	T
16	rs7188023	3130733	T	C
16	rs192832186	3130782	T	C
16	rs547684991	3130863	T	C
16	rs113799868	3130926	C	T
16	rs571940645	3131086	T	C
16	rs183584970	3131409	A	G
16	rs1985852	3131459	A	C
16	rs11860809	3131527	A	G
16	rs148052546	3131810	T	C
16	rs536088972	3131887	A	G
16	rs191732434	3131937	C	A
16	rs2472684	3132026	C	A
16	rs545161524	3132132	T	C
16	rs11077173	3132197	A	G
16	rs118180952	3132212	G	A
16	rs367974764	3132283	A	C
16	rs148517536	3132298	C	T
16	rs142787055	3132324	G	A
16	rs572062709	3132337	C	T
16	rs146492564	3132379	A	G
16	rs552515046	3132381	A	C
16	rs140984116	3132383	C	T
16	rs12443977	3132484	T	A
16	rs72772549	3132566	C	A
16	rs72772552	3132572	C	A
16	rs557199636	3132590	C	G
16	rs185327566	3132822	A	G
16	rs13338418	3132855	T	C
16	rs4025758	3132972	G	A
16	rs542416540	3133213	T	C
16	rs531048488	3133249	T	C
16	rs2360173	3133518	A	G
16	rs11639564	3133654	A	C
16	rs555459290	3133777	T	C
16	rs187911484	3133968	T	C
16	rs2092014	3134217	C	G
16	rs8049314	3134265	A	G
16	rs558360234	3134434	A	G
16	rs191181138	3134457	C	T
16	rs564416017	3134474	A	G
16	rs564338704	3134553	A	G
16	rs189516933	3134602	T	C
16	rs2360174	3134633	A	G
16	rs2092015	3134754	G	A
16	rs4548866	3134911	C	T
16	rs557665772	3134970	T	A
16	rs117118066	3135013	A	G
16	rs149947811	3135081	G	A
16	rs2092016	3135135	A	G
16	rs4511533	3135188	C	G
16	rs549753395	3135312	T	A
16	rs186319693	3135428	G	C
16	rs188371578	3135460	T	A
16	rs186699805	3135590	A	G
16	rs145901245	3135641	A	G
16	rs569824277	3135870	A	G
16	rs148129507	3135873	C	T
16	rs533884881	3135884	T	A
16	rs190372297	3135982	C	T
16	rs4786382	3136109	A	G
16	rs55936776	3136160	G	A
16	rs4786383	3136181	G	A
16	rs74004211	3136293	T	C
16	rs538394485	3136351	T	C
16	rs28662892	3136359	T	C
16	rs188453748	3136396	A	G
16	rs909404	3136523	G	C
16	rs567541815	3136596	A	G
16	rs558326954	3136632	T	C
16	rs534298350	3136659	A	C
16	rs4786384	3136919	T	C
16	rs562103402	3136936	C	T
16	rs7196127	3136946	C	T
16	rs59581413	3137193	T	C
16	rs545070848	3137222	A	G
16	rs12919933	3137261	A	G
16	rs116871932	3137281	A	G
16	rs78388872	3137299	C	T
16	rs372915741	3137436	T	C
16	rs78577497	3137607	T	C
16	rs573429904	3137717	T	C
16	rs72772557	3137844	T	C
16	rs72772559	3138162	T	C
16	rs532795506	3138195	C	A
16	rs147759524	3138273	T	C
16	rs4786385	3138486	T	G
16	rs140209105	3138568	A	G
16	rs538064448	3138598	T	C
16	rs149187078	3139036	A	C
16	rs185364182	3139190	A	C
16	rs370252082	3139213	T	C
16	rs190615917	3139284	T	C
16	rs61732498	3139310	C	G
16	rs148500576	3139497	A	G
16	rs573644055	3139568	A	G
16	rs199627380	3139685	A	C
16	rs565330138	3139879	T	C
16	rs569119394	3139949	A	G
16	rs201495311	3139999	T	G
16	rs200881850	3140594	T	C
16	rs3810808	3140616	C	T
16	rs558799330	3140770	T	G
16	rs561188326	3140821	T	C
16	rs113056162	3140853	G	A
16	rs112364092	3140911	A	C
16	rs571548773	3140963	T	C
16	rs527623397	3141018	T	C
16	rs111893604	3141104	G	T
16	rs12597087	3141366	T	C
16	rs200286113	3141540	T	C
16	rs72772561	3141560	T	C
16	rs75016283	3141690	T	G
16	rs12935803	3141713	C	G
16	rs111987520	3141953	C	T
16	rs200755766	3142008	A	G
16	rs72772563	3142009	T	C
16	rs199609947	3142028	C	T
16	rs563547082	3142132	T	C
16	rs528055918	3142174	T	C
16	rs3810807	3142463	G	A
16	rs202157471	3142509	A	G
16	rs563445750	3142572	A	G
16	rs551219306	3142782	C	G
16	rs138053638	3142819	C	G
16	rs11644978	3142911	G	C
16	rs149508453	3143046	G	A
16	rs147231871	3143153	T	C
16	rs9924304	3143278	C	G
16	rs144473774	3143293	T	C
16	rs528141772	3143465	T	C
16	rs572664759	3143639	T	C
16	rs182186199	3143811	T	C
16	rs7184375	3143950	G	T
16	rs111753004	3144143	G	A
16	rs72772565	3144205	T	A
16	rs12928734	3144251	A	G
16	rs2017820	3144470	C	G
16	rs527656312	3144682	C	G
16	rs184018772	3144992	T	C
16	rs62032663	3145013	C	G
16	rs143312282	3145105	A	G
16	rs56161091	3145279	A	G
16	rs571360774	3145393	T	C
16	rs113813615	3145410	T	C
16	rs536263350	3145515	A	C
16	rs191454312	3145654	T	C
16	rs531683959	3145761	G	A
16	rs2056891	3145785	T	C
16	rs2037983	3146028	T	C
16	rs139060913	3146075	G	T
16	rs72772568	3146219	G	A
16	rs2037984	3146285	C	T
16	rs191720975	3146369	G	A
16	rs116944414	3146507	A	G
16	rs113230963	3146556	A	G
16	rs148639802	3146656	T	C
16	rs57488045	3146677	T	C
16	rs190597353	3146862	A	G
16	rs546245445	3146990	T	C
16	rs527622722	3147041	C	T
16	rs561093040	3147145	T	C
16	rs549434211	3147194	A	G
16	rs185313127	3147593	A	G
16	rs2717685	3147674	T	C
16	rs28507422	3147701	T	C
16	rs117190698	3147817	C	G
16	rs77563199	3147869	G	A
16	rs186430501	3148002	T	C
16	rs369146889	3148096	G	A
16	rs551234458	3148116	G	A
16	rs4785926	3148130	G	A
16	rs539893385	3148205	A	G
16	rs2741930	3148722	C	G
16	rs909405	3148991	G	T
16	rs74005585	3149497	C	T
16	rs909406	3149518	T	C
16	rs74751007	3149549	T	C
16	rs60864171	3149561	C	G
16	rs11643299	3149590	C	G
16	rs12931655	3149842	A	G
16	rs75536195	3149860	A	G
16	rs556813235	3149903	C	T
16	rs147022085	3149965	A	G
16	rs72772572	3150001	T	G
16	rs72772573	3150192	C	G
16	rs564754693	3150311	C	G
16	rs539639746	3150314	T	C
16	rs560436264	3150330	T	G
16	rs529502008	3150331	T	G
16	rs78128474	3150639	A	C
16	rs72772574	3150776	C	T
16	rs2717695	3150896	A	C
16	rs184884952	3151026	G	C
16	rs539952520	3151071	C	G
16	rs6500979	3151113	C	T
16	rs2717694	3151336	T	C
16	rs56043946	3151340	T	C
16	rs185269044	3151394	T	C
16	rs566787981	3151502	G	A
16	rs188875574	3151566	A	G
16	rs8049810	3151572	G	A
16	rs146209542	3151596	G	A
16	rs562072998	3152017	A	G
16	rs180840623	3152070	T	G
16	rs731045	3152233	T	C
16	rs74005586	3152273	T	C
16	rs191421312	3152289	A	G
16	rs571351270	3152292	A	T
16	rs8060421	3152306	A	T
16	rs8051609	3152418	C	G
16	rs181115113	3152427	T	C
16	rs565219345	3152553	T	C
16	rs530128836	3152712	A	G
16	rs113928444	3152767	G	A
16	rs8056363	3152794	G	A
16	rs183361431	3152914	T	C
16	rs141522741	3153046	A	G
16	rs147692330	3153087	T	A
16	rs2741931	3153200	A	C
16	rs534931127	3153310	A	T
16	rs2741932	3153406	G	A
16	rs117583931	3153407	C	G
16	rs192913840	3153506	T	C
16	rs138014802	3153740	A	G
16	rs60526495	3153801	A	G
16	rs138543089	3153970	T	C
16	rs574301744	3154120	A	G
16	rs4786386	3154335	C	T
16	rs113226264	3154395	G	T
16	rs142417289	3154682	T	C
16	rs539810904	3154751	G	A
16	rs553140069	3154766	A	C
16	rs181078527	3154917	T	C
16	rs556625202	3154923	T	C
16	rs576908263	3154924	A	G
16	rs545883939	3154952	T	C
16	rs11647815	3155006	C	T
16	rs9931102	3155094	T	C
16	rs533224671	3155145	G	A
16	rs75728984	3155167	A	G
16	rs8051918	3155194	G	A
16	rs145858461	3155301	G	A
16	rs8048588	3155653	T	C
16	rs570523974	3155682	T	A
16	rs375354709	3155787	G	A
16	rs145351145	3155819	G	T
16	rs114050561	3155886	C	A
16	rs550577772	3156220	G	C
16	rs538109406	3156485	C	A
16	rs2294149	3156592	A	G
16	rs573908884	3156655	T	C
16	rs576746161	3156672	T	G
16	rs186423496	3156779	A	C
16	rs542845974	3157414	C	A
16	rs142450091	3157417	T	C
16	rs187891084	3157478	C	T
16	rs34398671	3157686	T	A
16	rs4785927	3158172	A	G
16	rs567657627	3158249	A	G
16	rs541473221	3158563	T	C
16	rs149489838	3158592	C	G
16	rs374400080	3158620	A	G
16	rs531424287	3158665	A	G
16	rs12925529	3158920	T	G
16	rs28714376	3159216	G	C
16	rs576167887	3159224	G	A
16	rs150865176	3159535	G	T
16	rs533319586	3159884	T	C
16	rs184117507	3160041	T	C
16	rs564007778	3160120	A	T
16	rs149098314	3160645	G	T
16	rs570832617	3160649	G	C
16	rs538521873	3160652	T	A
16	rs9925060	3160655	A	T
16	rs528804963	3160685	T	C
16	rs185879314	3160688	A	G
16	rs142169352	3160702	A	G
16	rs556025244	3160954	A	G
16	rs187064832	3160964	T	A
16	rs191133190	3161092	G	A
16	rs185894035	3161268	T	C
16	rs531113281	3161493	A	G
16	rs8048848	3161652	A	G
16	rs2741933	3161691	G	C
16	rs11641749	3161696	G	A
16	rs182538510	3161770	A	G
16	rs76087228	3161841	T	C
16	rs542568746	3161846	A	G
16	rs575765924	3161887	A	G
16	rs4589555	3161898	G	T
16	rs560146656	3162021	G	C
16	rs192848889	3162099	T	C
16	rs536859320	3162169	A	C
16	rs188718041	3162223	A	C
16	rs535406906	3162348	G	T
16	rs569640918	3162616	T	C
16	rs375919179	3162627	T	C
16	rs550588029	3162714	T	G
16	rs190315192	3163021	T	C
16	rs74005587	3163137	T	C
16	rs2280950	3163138	A	G
16	rs181627587	3163189	G	A
16	rs187609061	3163283	A	G
16	rs376764324	3163365	T	C
16	rs576401666	3163843	T	C
16	rs578033041	3163866	G	T
16	rs148727631	3164208	A	C
16	rs125772	3164280	T	C
16	rs182753359	3164361	C	T
16	rs186268311	3164400	G	A
16	rs142272531	3164401	C	T
16	rs2002341	3164699	A	G
16	rs527267173	3164790	G	C
16	rs224177	3165051	T	C
16	rs117533222	3165134	C	G
16	rs576167668	3165189	T	C
16	rs146732672	3165199	T	C
16	rs192502924	3165200	A	G
16	rs117838195	3165257	A	G
16	rs61251843	3165287	T	A
16	rs909410	3165425	G	A
16	rs201473980	3165565	T	C
16	rs375326766	3165620	C	A
16	rs2280951	3165683	T	C
16	rs111515073	3165747	G	A
16	rs144168437	3165797	A	C
16	rs146514825	3165846	A	G
16	rs545143411	3166001	A	G
16	rs2294150	3166144	G	T
16	rs224178	3166587	G	A
16	rs4785928	3166618	G	C
16	rs151133924	3166869	T	C
16	rs140218187	3166958	A	G
16	rs181096901	3167629	C	T
16	rs9924928	3167706	G	T
16	rs146916510	3167783	A	G
16	rs9922546	3167795	C	A
16	rs224179	3168067	C	G
16	rs186791999	3168230	T	G
16	rs144688312	3168356	C	A
16	rs74005591	3168670	T	C
16	rs566718320	3168752	T	C
16	rs187650078	3168767	A	C
16	rs146087418	3168829	C	T
16	rs199538561	3168889	A	C
16	rs369900077	3169009	A	G
16	rs567836220	3169142	G	C
16	rs138263402	3169291	C	A
16	rs59049520	3169321	T	C
16	rs112274508	3169497	T	C
16	rs531213794	3169498	A	G
16	rs200734288	3169845	C	A
16	rs544690363	3170033	G	A
16	rs145304869	3170125	T	C
16	rs61735886	3170145	T	A
16	rs12032	3170188	T	C
16	rs148859377	3170210	A	T
16	rs555977098	3170339	A	G
16	rs369700105	3170340	A	G
16	rs558195655	3170343	A	G
16	rs540976209	3170430	A	G
16	rs575116256	3170572	A	G
16	rs532724980	3170753	T	C
16	rs187694666	3170833	G	A
16	rs125773	3171116	T	G
16	rs372567723	3171135	G	T
16	rs75836518	3171158	T	C
16	rs147587432	3171305	T	C
16	rs2006229	3171311	C	G
16	rs2006230	3171406	T	C
16	rs562135781	3171435	T	C
16	rs125774	3171437	A	G
16	rs569569860	3171449	T	C
16	rs568074795	3171586	T	C
16	rs141589171	3171596	G	C
16	rs741943	3171894	G	C
16	rs532305584	3172175	G	T
16	rs8044981	3172181	G	T
16	rs142754871	3172342	C	G
16	rs564165939	3172626	C	G
16	rs11862617	3172760	T	G
16	rs150794913	3172811	A	G
16	rs184353518	3172818	T	A
16	rs72772587	3172877	T	C
16	rs139501347	3173049	A	C
16	rs544660192	3173107	A	G
16	rs555576254	3173173	G	A
16	rs409646	3173575	G	C
16	rs147552208	3173626	C	G
16	rs142085119	3173670	C	T
16	rs569122454	3173675	A	G
16	rs181482795	3173777	T	C
16	rs9927299	3174110	C	T
16	rs540303577	3174245	T	G
16	rs569246502	3174255	G	A
16	rs74005825	3561817	T	G
16	rs116592065	3561820	T	C
16	rs139431483	3561959	A	G
16	rs145045866	3562030	C	T
16	rs8046072	3562075	G	A
16	rs192101170	3562092	G	A
16	rs539835143	3562093	A	G
16	rs111916812	3562273	A	G
16	rs555653518	3562580	T	C
16	rs535552863	3562741	T	C
16	rs570247423	3562742	A	G
16	rs191538809	3562882	C	G
16	rs113302375	3562902	G	A
16	rs540246275	3562916	A	G
16	rs534085379	3562969	T	C
16	rs566507496	3563044	A	G
16	rs76431235	3563142	T	C
16	rs59010158	3563222	G	T
16	rs184020289	3563236	A	G
16	rs56820209	3563242	C	G
16	rs554538443	3563453	G	A
16	rs545571822	3563457	C	T
16	rs9746333	3563501	A	G
16	rs1859249	3563566	G	C
16	rs569216165	3563796	A	T
16	rs114433925	3564008	T	C
16	rs115515845	3564009	T	A
16	rs542604289	3564038	C	A
16	rs114243123	3564091	G	C
16	rs144980453	3564177	T	C
16	rs112281103	3564289	T	C
16	rs186457578	3564342	C	T
16	rs56107802	3564390	T	C
16	rs74005826	3564494	G	C
16	rs61385949	3564518	G	C
16	rs78609813	3564860	G	C
16	rs117858713	3564981	T	C
16	rs527776102	3565118	A	G
16	rs2285814	3565123	T	G
16	rs193130378	3565436	T	C
16	rs565276695	3565646	C	T
16	rs75223281	3565773	A	G
16	rs58925711	3565833	G	A
16	rs2285813	3566102	A	C
16	rs546097170	3566227	T	A
16	rs6501178	3566362	A	G
16	rs8049971	3566586	A	G
16	rs185715636	3566618	A	G
16	rs8050007	3566642	A	G
16	rs8050168	3566729	A	G
16	rs78797849	3566734	C	G
16	rs113552099	3567177	C	T
16	rs535375792	3567591	A	C
16	rs77537883	3567835	T	C
16	rs139452650	3567852	C	G
16	rs149254808	3567990	G	A
16	rs183332486	3568046	T	A
16	rs151281547	3568635	T	C
16	rs566646102	3568642	T	C
16	rs535638887	3568663	A	C
16	rs572142142	3568767	C	A
16	rs17198722	3569130	T	C
16	rs184961075	3569530	G	C
16	rs527564563	3569691	G	A
16	rs563327838	3569749	C	T
16	rs35065818	3569909	T	G
16	rs140896019	3569921	G	A
16	rs189787538	3570217	A	T
16	rs540915957	3570218	T	A
16	rs117980809	3570362	A	G
16	rs185940532	3570480	A	G
16	rs138113487	3570658	T	C
16	rs186234500	3570753	G	A
16	rs59180693	3570778	G	A
16	rs538255019	3571033	T	C
16	rs55813818	3571101	C	T
16	rs73503355	3571230	C	T
16	rs565344878	3571351	C	G
16	rs541541635	3571403	T	A
16	rs572074635	3571413	C	A
16	rs141134165	3571445	G	T
16	rs183074869	3571515	G	A
16	rs146166766	3571728	T	G
16	rs574886336	3571740	A	T
16	rs563603063	3571793	A	G
16	rs112642253	3571826	A	G
16	rs182477479	3571954	A	G
16	rs73503357	3572101	A	G
16	rs8049326	3572268	A	G
16	rs561564197	3572458	T	C
16	rs142753817	3572480	G	A
16	rs188431841	3572486	G	A
16	rs147665341	3572521	T	A
16	rs192832791	3572536	A	G
16	rs77619771	3572578	T	C
16	rs77121511	3572579	G	A
16	rs8054140	3572694	T	G
16	rs117472079	3572988	C	G
16	rs73503361	3573081	G	A
16	rs553511210	3573511	T	C
16	rs556847891	3573565	T	C
16	rs138416546	3573731	G	A
16	rs2890116	3573921	A	G
16	rs570539340	3574048	G	C
16	rs146148192	3574562	G	A
16	rs79384615	3574870	T	C
16	rs547023927	3574937	T	G
16	rs183738078	3575070	T	C
16	rs189230808	3575110	C	T
16	rs13332500	3575270	G	T
16	rs560566497	3575338	C	A
16	rs78569635	3575603	T	C
16	rs535957636	3575652	A	C
16	rs118029895	3575708	T	G
16	rs144636644	3575711	T	C
16	rs190408293	3575765	T	C
16	rs555811393	3575983	A	G
16	rs565328925	3576355	C	A
16	rs2285880	3576396	T	A
16	rs186906943	3576415	A	G
16	rs137950850	3576466	T	C
16	rs183919730	3576538	C	T
16	rs73503367	3576552	T	G
16	rs554535089	3576556	T	G
16	rs111799517	3576558	G	T
16	rs112537842	3576560	G	T
16	rs115797165	3576562	G	T
16	rs58645036	3576567	T	A
16	rs75995417	3576678	G	A
16	rs137953929	3576783	C	T
16	rs112285897	3576810	C	T
16	rs548345568	3576857	G	A
16	rs186938551	3576926	C	T
16	rs191791658	3576952	T	G
16	rs74005828	3577065	A	C
16	rs56663973	3577123	A	G
16	rs138922864	3577279	G	C
16	rs147084758	3577288	T	C
16	rs144865859	3577333	G	A
16	rs188224593	3577444	A	G
16	rs114588446	3577456	A	G
16	rs116520267	3577457	A	C
16	rs546227882	3577616	T	C
16	rs190834515	3577648	T	C
16	rs530691608	3577650	A	G
16	rs111358295	3577747	A	G
16	rs187119005	3577859	T	C
16	rs117971510	3577967	G	A
16	rs181325725	3577984	T	C
16	rs56661569	3578001	G	A
16	rs544367238	3578087	T	C
16	rs57840029	3578120	G	C
16	rs117553883	3578129	T	C
16	rs74005829	3578176	A	T
16	rs183030673	3578194	A	G
16	rs79753251	3578299	T	C
16	rs570981115	3578314	G	A
16	rs188726479	3578338	A	T
16	rs112239642	3578412	C	T
16	rs77897037	3578630	T	C
16	rs72778133	3578718	C	T
16	rs75830574	3578814	T	C
16	rs149744070	3578829	A	C
16	rs573511068	3579017	T	C
16	rs113221305	3579066	G	T
16	rs544266979	3579226	A	G
16	rs529510053	3579370	G	T
16	rs549670271	3579445	A	T
16	rs569585764	3579446	T	A
16	rs191548824	3579533	A	G
16	rs9925417	3579803	A	T
16	rs533613064	3579856	A	T
16	rs77517231	3580019	C	T
16	rs193282647	3580073	T	C
16	rs184432670	3580483	A	T
16	rs538544196	3580512	A	G
16	rs79684678	3580565	C	T
16	rs113142193	3580768	T	C
16	rs17794017	3580784	G	A
16	rs62037030	3581054	G	A
16	rs55692568	3581081	T	C
16	rs185687557	3581084	C	A
16	rs56171223	3581094	G	A
16	rs535934858	3581095	T	C
16	rs114196633	3581179	T	C
16	rs56078885	3581316	G	C
16	rs191859764	3581383	A	G
16	rs560505246	3581441	T	G
16	rs75917204	3581589	A	C
16	rs184104607	3581720	G	C
16	rs74356580	3581837	T	C
16	rs185712946	3581882	A	G
16	rs139102129	3582028	A	G
16	rs532231335	3582317	G	T
16	rs548470960	3582378	G	C
16	rs539085286	3582483	T	C
16	rs79318788	3582583	T	G
16	rs201884274	3582767	G	A
16	rs34157154	3582814	A	G
16	rs61730657	3582896	T	A
16	rs574731587	3582956	T	C
16	rs74005830	3582964	A	G
16	rs3751836	3582969	A	G
16	rs72778134	3582991	A	G
16	rs538260784	3583067	T	C
16	rs3751837	3583173	T	C
16	rs115271065	3583218	C	G
16	rs141858825	3583271	C	A
16	rs192120697	3583356	T	A
16	rs76907289	3583435	G	A
16	rs150789178	3583677	T	C
16	rs1548526	3583682	T	C
16	rs116503465	3583826	T	G
16	rs181470838	3583871	T	C
16	rs118185739	3583916	G	A
16	rs185810059	3584045	A	G
16	rs77653311	3584064	A	G
16	rs139432882	3584115	T	C
16	rs1034735	3584140	T	C
16	rs17794023	3584179	T	C
16	rs144072493	3584180	A	G
16	rs114085500	3584233	A	G
16	rs576292696	3584263	G	T
16	rs570911213	3584270	A	G
16	rs74866280	3584282	G	C
16	rs62037032	3584850	A	G
16	rs539949624	3584888	T	C
16	rs58305970	3584922	T	C
16	rs117189983	3585026	C	G
16	rs547191436	3585036	A	G
16	rs59650529	3585251	C	G
16	rs551155235	3585354	G	A
16	rs564349363	3585807	C	T
16	rs529512175	3585833	G	C
16	rs182443709	3585944	G	A
16	rs9790	3586230	T	C
16	rs192595616	3586607	G	A
16	rs74703634	3586677	C	T
16	rs542795712	3586844	T	G
16	rs576564547	3586932	A	G
16	rs142644469	3587076	T	C
16	rs534944442	3587300	G	C
16	rs74906935	3587326	G	T
16	rs536705600	3587341	C	T
16	rs556405465	3587359	C	T
16	rs576548250	3587361	T	C
16	rs138228342	3587528	A	G
16	rs8052563	3587611	G	A
16	rs189789035	3587890	C	T
16	rs12596890	3588068	G	A
16	rs574339422	3588137	C	T
16	rs75684939	3588166	G	T
16	rs60140661	3588171	T	G
16	rs180816815	3588173	G	A
16	rs530864577	3588318	G	A
16	rs549907298	3588391	C	T
16	rs115308832	3588438	T	C
16	rs565905252	3588528	G	A
16	rs74779991	3588535	A	G
16	rs537794819	3588567	G	T
16	rs150737134	3588968	C	T
16	rs74005831	3589101	C	A
16	rs1134597	3589110	A	G
16	rs56182568	3589120	C	T
16	rs139093457	3589127	A	G
16	rs14058	3589384	A	G
16	rs74343758	3589531	T	C
16	rs1124285	3589846	A	G
16	rs1134603	3590165	T	G
16	rs186603257	3590183	G	T
16	rs71388521	3590263	T	C
16	rs1609847	3590600	A	C
16	rs35409672	3590725	A	C
16	rs117712684	3590797	C	A
16	rs150231504	3590857	T	C
16	rs566450530	3590872	T	C
16	rs76854598	3590906	C	T
16	rs577425479	3591062	A	G
16	rs138769959	3591103	A	G
16	rs35362642	3591136	T	C
16	rs182176236	3591218	G	A
16	rs75784928	3591356	A	G
16	rs60782450	3591410	G	T
16	rs56842282	3591540	C	T
16	rs75641087	3591583	C	T
16	rs59073403	3591600	A	G
16	rs74368915	3591690	T	C
16	rs193153545	3591713	A	G
16	rs540810127	3591728	T	C
16	rs76430099	3591754	G	C
16	rs144551731	3591959	C	T
16	rs76586760	3592098	C	T
16	rs79724354	3592165	C	T
16	rs76537717	3592345	C	G
16	rs563024375	3592384	G	A
16	rs79415640	3592583	A	C
16	rs569947695	3592600	G	A
16	rs78010013	3592637	A	C
16	rs147949564	3592840	T	C
16	rs545304021	3593109	C	T
16	rs374223227	3593391	A	G
16	rs188220171	3593457	A	G
16	rs538916763	3593520	C	A
16	rs74977702	3593521	A	G
16	rs372751939	3593540	T	C
16	rs17136456	3593549	T	C
16	rs56108616	3593560	T	C
16	rs539391470	3593641	A	G
16	rs556300134	3593687	G	C
16	rs190544570	3593741	A	G
16	rs186883170	3594104	A	G
16	rs35402060	3594296	T	C
16	rs145045591	3594310	T	C
16	rs74760019	3594316	T	C
16	rs116879466	3594499	T	C
16	rs76716889	3594519	A	G
16	rs145638801	3594544	T	C
16	rs76244809	3594622	T	C
16	rs75238922	3594623	G	A
16	rs141336886	3594712	T	C
16	rs185141827	3594774	T	C
16	rs138023968	3594854	A	G
16	rs75196326	3595181	T	C
16	rs187363227	3595448	T	C
16	rs56241535	3595479	A	G
16	rs541959130	3595878	T	C
16	rs77513651	3595971	C	T
16	rs80090067	3596076	T	C
16	rs112803217	3596119	C	T
16	rs142963701	3596355	T	G
16	rs564709464	3596606	C	G
16	rs111836121	3596698	T	C
16	rs140614558	3596923	T	C
16	rs79766268	3597075	T	C
16	rs191239041	3597480	T	C
16	rs145191445	3597666	C	G
16	rs74690830	3597682	T	A
16	rs143596241	3597722	A	G
16	rs148064958	3597729	T	C
16	rs143599999	3597732	A	G
16	rs540856275	3597793	T	C
16	rs200989243	3598190	T	C
16	rs373631024	3598198	C	T
16	rs138700573	3598320	G	A
16	rs558561184	3598385	C	T
16	rs139020291	3598503	A	G
16	rs149461440	3598541	A	C
16	rs115703422	3598598	G	A
16	rs567453809	3598601	A	G
16	rs116156176	3598868	G	T
16	rs577168058	3598955	A	C
16	rs146843561	3598960	A	G
16	rs17136459	3598988	G	C
16	rs549919153	3598996	T	C
16	rs151073108	3599301	C	G
16	rs74005833	3599313	G	C
16	rs541406839	3599375	G	C
16	rs78572434	3599529	A	G
16	rs12448257	3599655	A	G
16	rs186077567	3599730	T	G
16	rs142285117	3599894	A	G
16	rs74005834	3600004	T	A
16	rs532544986	3600010	A	G
16	rs141368365	3600236	T	C
16	rs548923403	3600352	T	C
16	rs113138692	3600729	A	G
16	rs80269975	3600735	G	A
16	rs60361264	3601017	C	T
16	rs60070160	3601087	A	T
16	rs117917234	3601335	T	C
16	rs58281367	3601375	T	C
16	rs56941544	3601459	C	T
16	rs146400790	3601609	T	A
16	rs58903887	3601660	T	C
16	rs118180921	3601709	G	A
16	rs564075279	3601852	T	C
16	rs528899836	3601963	C	A
16	rs55840537	3601975	A	C
16	rs370689632	3602039	G	A
16	rs74959751	3602045	T	C
16	rs553370225	3602071	C	A
16	rs144272656	3602242	T	C
16	rs115618673	3602383	T	A
16	rs79948129	3602460	C	T
16	rs535916070	3602747	G	C
16	rs141594657	3602796	T	C
16	rs538050365	3602802	A	G
16	rs113851606	3602935	A	G
16	rs182689259	3602976	T	C
16	rs187649089	3603022	G	A
16	rs55855444	3603180	T	C
16	rs56106426	3603277	G	C
16	rs150350542	3603371	T	C
16	rs193212776	3603504	T	G
16	rs114321061	3603571	A	G
16	rs564893971	3603693	C	T
16	rs185562859	3603747	C	T
16	rs141569334	3604305	T	C
16	rs576000795	3604394	T	C
16	rs558598565	3604411	T	C
16	rs192125060	3604438	T	C
16	rs146384662	3604476	A	C
16	rs138491174	3604731	C	T
16	rs567539252	3604758	A	C
16	rs189219202	3605083	A	T
16	rs139926195	3605087	C	T
16	rs139833463	3605225	T	C
16	rs145368312	3605345	A	G
16	rs534672750	3605407	G	C
16	rs147837628	3605460	C	T
16	rs78407798	3605552	G	A
16	rs142731822	3605664	A	G
16	rs55930984	3605853	C	G
16	rs140843472	3606068	G	A
16	rs150109530	3606153	C	A
16	rs146700625	3606175	G	C
16	rs75243531	3606383	C	T
16	rs79627695	3606540	T	C
16	rs185941102	3606567	A	G
16	rs191288258	3606569	T	G
16	rs183042005	3606662	T	C
16	rs546449838	3606724	A	G
16	rs199476281	3607044	C	G
16	rs79036469	3607180	A	G
16	rs116118990	3607297	G	T
16	rs149638359	3607377	T	C
16	rs78163348	3607443	T	A
16	rs75141376	3607456	A	G
16	rs141529483	3607571	T	C
16	rs377521809	3607723	G	C
16	rs542467073	3608086	T	C
16	rs1859379	3608256	C	T
16	rs145124857	3608352	G	A
16	rs531645493	3608436	C	A
16	rs550655650	3608447	G	T
16	rs567015554	3608519	A	C
16	rs55988809	3608797	T	C
16	rs5018019	3609010	T	C
16	rs530498138	3609097	A	G
16	rs77192550	3609319	A	T
16	rs192838791	3609497	T	C
16	rs553362258	3609604	A	T
16	rs573356388	3609631	C	T
16	rs530049117	3609683	T	C
16	rs560495540	3609922	C	G
16	rs150267174	3610243	A	G
16	rs180800616	3610560	T	C
16	rs6501179	3610642	C	T
16	rs568564870	3610723	T	C
16	rs534191042	3610806	A	G
16	rs534364038	3610826	G	A
16	rs116432040	3611001	T	A
16	rs118131114	3611019	T	A
16	rs56704258	3611303	G	A
16	rs114754627	3611304	C	T
16	rs545115769	3611345	A	G
16	rs75205109	3611347	A	G
16	rs181910337	3611487	T	C
16	rs57472785	3611602	T	C
16	rs8050566	3611610	T	C
16	rs78193740	3611670	G	A
16	rs565038541	3611720	G	A
16	rs541177684	3611841	G	T
16	rs114587097	3611941	A	G
16	rs576776061	3612333	G	A
16	rs117420888	3612415	C	G
16	rs149025486	3612508	T	G
16	rs552160716	3612538	T	A
16	rs531687411	3612576	T	C
16	rs550796483	3612641	G	C
16	rs186312184	3612738	C	G
16	rs79654200	3612769	C	A
16	rs8044546	3613004	G	A
16	rs12445430	3613126	T	C
16	rs138457262	3613136	T	C
16	rs372041733	3613141	T	C
16	rs8044743	3613150	A	G
16	rs8057436	3613239	T	C
16	rs142571279	3613263	T	C
16	rs200600306	3613295	C	T
16	rs146476058	3613327	A	G
16	rs186879243	3613436	T	C
16	rs199475937	3613451	T	C
16	rs532953502	3613481	G	C
16	rs569145561	3613597	T	C
16	rs77463028	3613637	A	G
16	rs148098463	3613740	G	A
16	rs117213971	3613904	G	C
16	rs200587396	3613911	C	A
16	rs45483498	3613928	G	A
16	rs199931603	3614094	A	G
16	rs377270280	3614260	T	C
16	rs188485174	3614317	G	C
16	rs200877791	3614445	T	C
16	rs201854363	3614540	T	C
16	rs192900811	3614613	G	C
16	rs61732418	3614694	T	C
16	rs116227867	3614764	A	G
16	rs201578185	3614880	A	G
16	rs145459238	3614909	T	C
16	rs529379655	3615015	A	G
16	rs377599527	3615018	T	C
16	rs571646955	3615265	T	G
16	rs535978070	3615513	A	C
16	rs558889826	3615646	A	G
16	rs560303082	3615692	G	T
16	rs148314901	3615725	C	A
16	rs574490099	3615875	C	T
16	rs55708693	3615897	T	C
16	rs569817118	3615963	A	C
16	rs6501180	3616584	G	A
16	rs371413748	3616865	T	C
16	rs561378597	3616952	G	A
16	rs548367111	3617248	A	C
16	rs141190539	3617494	T	G
16	rs9925749	3617503	T	G
16	rs79519901	3617599	G	A
16	rs559137448	3617898	A	G
16	rs185161629	3617960	G	A
16	rs139415506	3618082	T	G
16	rs145049861	3618193	C	A
16	rs557683364	3618267	C	G
16	rs192406125	3618398	A	C
16	rs147733784	3618419	T	A
16	rs56403655	3618426	T	A
16	rs74716057	3618433	C	T
16	rs141032739	3618460	G	C
16	rs149863457	3618501	A	G
16	rs548655380	3618601	A	G
16	rs188710465	3618791	C	A
16	rs577577889	3618825	G	T
16	rs143701286	3619085	C	T
16	rs575006809	3619135	T	C
16	rs118055250	3619264	A	G
16	rs528484692	3619269	T	C
16	rs146582641	3619546	T	C
16	rs539675914	3619628	G	A
16	rs553619309	3619646	A	G
16	rs141191576	3619894	C	T
16	rs540102116	3619958	C	T
16	rs74944226	3619959	T	G
16	rs7196646	3620287	G	A
16	rs530915697	3620667	A	G
16	rs556304802	3620719	C	A
16	rs188844979	3620775	T	A
16	rs10521060	3620927	C	T
16	rs186166128	3620946	C	T
16	rs142661520	3621054	A	G
16	rs117011019	3621172	G	A
16	rs531896953	3621692	T	C
16	rs571134308	3621855	T	C
16	rs547163946	3621912	A	G
16	rs183024865	3622010	C	T
16	rs78073400	3622086	C	T
16	rs62037798	3622400	T	C
16	rs551771071	3622409	T	C
16	rs77750383	3622454	G	A
16	rs191803235	3622631	C	A
16	rs116985448	3622646	C	G
16	rs72778138	3622653	G	A
16	rs60872452	3622666	A	G
16	rs193020774	3622742	A	G
16	rs533902220	3622783	A	G
16	rs542688850	3622841	T	C
16	rs143380401	3622852	G	A
16	rs184675523	3623209	A	G
16	rs142447281	3623343	T	C
16	rs77686332	3623695	G	A
16	rs184132020	3623716	C	T
16	rs112597448	3624218	T	G
16	rs572593604	3624369	T	C
16	rs56019042	3624468	T	C
16	rs78278447	3625243	G	A
16	rs79348581	3625379	T	C
16	rs564271697	3625399	T	C
16	rs9930893	3625448	A	C
16	rs547453731	3625484	T	C
16	rs568656615	3625505	A	T
16	rs577469176	3625551	C	G
16	rs148278175	3625556	T	C
16	rs9926974	3625567	T	C
16	rs544081385	3625859	G	C
16	rs78749819	3625945	A	G
16	rs375649302	3626057	T	A
16	rs191027064	3626209	A	G
16	rs566114756	3626223	T	C
16	rs8061554	3626458	T	C
16	rs143525499	3626501	A	G
16	rs56071110	3626914	A	G
16	rs537524642	3626941	A	G
16	rs78568804	3626984	T	C
16	rs77929520	3626985	C	T
16	rs56093151	3627017	C	G
16	rs138644604	3627161	T	C
16	rs149249184	3627202	T	C
16	rs112030298	3627274	G	C
16	rs144825355	3627310	C	T
16	rs199475932	3627322	A	C
16	rs544640070	3627342	A	G
16	rs758747	3627358	T	C
16	rs184391670	3627359	A	G
16	rs112578542	3627366	G	T
16	rs553452518	3627377	T	C
16	rs28756312	3627538	C	T
16	rs199475930	3627539	T	G
16	rs116993691	3627596	T	C
16	rs140144339	3627971	T	C
16	rs56172765	3628079	A	G
16	rs192524329	3628143	G	A
16	rs567414332	3628148	C	G
16	rs145595021	3628190	G	A
16	rs148901147	3628365	T	C
16	rs116416756	3628427	G	A
16	rs76757068	3628551	T	C
16	rs560932255	3628697	A	G
16	rs74371000	3628814	C	G
16	rs371538867	3628917	G	A
16	rs533893899	3628918	T	C
16	rs547401345	3628919	A	G
16	rs567392356	3628936	A	G
16	rs138094344	3628965	G	C
16	rs557065667	3629008	T	C
16	rs576568995	3629009	A	G
16	rs574519838	3629192	T	C
16	rs2077235	3629227	T	C
16	rs145835541	3629330	T	G
16	rs74667478	3629332	T	G
16	rs528389821	3629390	A	C
16	rs191887717	3629502	A	G
16	rs181914655	3629708	G	A
16	rs118024840	3629794	T	C
16	rs559096938	3629864	C	T
16	rs79281377	3629947	G	A
16	rs566268781	3629989	C	T
16	rs555257183	3630112	G	C
16	rs141126670	3630140	T	C
16	rs77900321	3630557	C	T
16	rs563518752	3630560	C	A
16	rs552702972	3630629	T	C
16	rs73505408	3630695	C	G
16	rs80243152	3630786	C	T
16	rs539090801	3630799	T	C
16	rs528621344	3631084	T	G
16	rs190865827	3631120	A	G
16	rs117958592	3631302	C	T
16	rs75773027	3631339	C	T
16	rs115690937	3631536	T	C
16	rs75146816	3631622	G	A
16	rs530958993	3631652	C	G
16	rs541410329	3631685	G	A
16	rs535480497	3631770	A	G
16	rs146163310	3631788	A	G
16	rs530681898	3631850	A	C
16	rs76661336	3632230	A	G
16	rs3751839	3632335	C	T
16	rs111738042	3632347	C	T
16	rs569225834	3632640	A	G
16	rs183510403	3632729	G	C
16	rs75990295	3632774	G	A
16	rs148536138	3632993	A	G
16	rs201841711	3633422	A	G
16	rs151036282	3633569	A	G
16	rs758748	3633657	G	A
16	rs189742230	3633833	C	G
16	rs574772662	3633846	G	A
16	rs9923287	3633856	C	T
16	rs574471573	3633869	A	T
16	rs142141413	3634157	A	C
16	rs76925623	3634315	A	G
16	rs143512095	3634377	A	G
16	rs570166236	3634461	A	G
16	rs75753413	3634572	T	A
16	rs77425493	3634599	G	A
16	rs74762428	3634691	T	C
16	rs12933120	3634746	A	C
16	rs145145731	3634812	C	T
16	rs77021998	3634861	A	G
16	rs75693937	3635099	A	G
16	rs570144493	3635106	T	C
16	rs572950463	3635138	T	C
16	rs74788216	3635190	G	T
16	rs544544750	3635309	T	C
16	rs13335275	3635310	A	G
16	rs546315032	3635325	T	C
16	rs370555807	3635560	G	C
16	rs139383679	3635678	A	G
16	rs116780475	3635787	A	G
16	rs577261392	3635811	G	A
16	rs573311827	3635897	A	G
16	rs148708979	3635958	T	C
16	rs572512876	3636135	T	C
16	rs144560496	3636169	G	C
16	rs182536622	3636293	A	G
16	rs75798057	3636351	T	A
16	rs151189507	3636383	G	A
16	rs140333460	3636432	T	G
16	rs540604145	3636670	T	C
16	rs144957365	3636751	A	G
16	rs12448212	3636809	C	G
16	rs144608270	3636929	A	G
16	rs138547376	3637104	G	A
16	rs142244755	3637224	A	G
16	rs111824896	3637327	T	A
16	rs552520391	3637391	C	G
16	rs7199766	3637429	A	G
16	rs554409392	3637559	G	C
16	rs78508643	3637736	A	G
16	rs78700938	3637737	T	C
16	rs75530096	3637762	C	T
16	rs551420118	3638025	C	G
16	rs77189336	3638179	G	C
16	rs115188124	3638389	A	G
16	rs78140378	3638624	T	C
16	rs142616860	3638708	A	G
16	rs8058233	3638809	A	G
16	rs78635099	3639058	T	C
16	rs530284803	3639091	G	C
16	rs3810812	3639139	A	G
16	rs146532299	3639145	T	C
16	rs72778139	3639230	A	G
16	rs368388100	3639295	A	G
16	rs141567438	3639378	A	T
16	rs541433695	3639472	T	C
16	rs144720266	3639584	A	G
16	rs140051968	3639615	C	T
16	rs116781836	3639676	T	C
16	rs112596894	3639771	T	G
16	rs149011965	3639782	A	G
16	rs200928592	3639790	C	G
16	rs3810813	3639827	A	G
16	rs199958007	3639837	T	C
16	rs77699867	3639856	T	C
16	rs192144067	3639959	T	C
16	rs3827530	3639977	A	G
16	rs202032197	3640008	T	C
16	rs144647122	3640271	T	G
16	rs714181	3640274	A	G
16	rs200708159	3640332	A	G
16	rs76488917	3640477	T	C
16	rs201906383	3640498	A	C
16	rs138344471	3640578	A	G
16	rs533668167	3640627	A	G
16	rs139287784	3640664	T	C
16	rs114472821	3640715	A	G
16	rs201978747	3640750	T	C
16	rs78637028	3640784	A	G
16	rs59939128	3640785	T	C
16	rs114014006	3640815	G	C
16	rs145137472	3640958	C	A
16	rs147492092	3640985	A	G
16	rs200715208	3641055	A	G
16	rs199656607	3641155	G	C
16	rs578171033	3641376	A	G
16	rs553997739	3641408	A	G
16	rs562577448	3641488	A	G
16	rs150784798	3641499	T	C
16	rs139203525	3641500	A	G
16	rs149967365	3641533	C	A
16	rs538362602	3641892	G	A
16	rs139934850	3641976	T	C
16	rs186960305	3642074	A	G
16	rs75624385	3642301	C	G
16	rs142512476	3642370	C	T
16	rs527766684	3642433	T	C
16	rs150712805	3642722	G	C
16	rs111979605	3643165	G	C
16	rs533318294	3643356	A	T
16	rs561463456	3643502	G	A
16	rs56211607	3643529	T	A
16	rs111681646	3643911	T	C
16	rs58360168	3643951	C	G
16	rs561377021	3643968	A	G
16	rs532826878	3644064	G	T
16	rs58407102	3644120	A	G
16	rs189208323	3644228	T	C
16	rs559632389	3644352	C	G
16	rs75762935	3644404	A	G
16	rs192085750	3644409	G	A
16	rs115349172	3644975	A	C
16	rs540353321	3644991	T	C
16	rs553141436	3645025	A	C
16	rs78312844	3645145	A	G
16	rs569077057	3645284	A	G
16	rs112385346	3645423	C	T
16	rs80186343	3645469	G	C
16	rs112226642	3645583	T	C
16	rs77985244	3645607	G	A
16	rs149916101	3645724	T	C
16	rs2240883	3645909	C	G
16	rs577529582	3646095	A	G
16	rs113075119	3646135	T	G
16	rs544935776	3646249	C	T
16	rs144892556	3646275	T	C
16	rs114016359	3646323	A	G
16	rs200949593	3646337	T	C
16	rs200354014	3646338	A	G
16	rs538447555	3646356	G	A
16	rs141687678	3646371	T	C
16	rs55868835	3646855	G	A
16	rs144890037	3646886	T	C
16	rs560050789	3646964	G	C
16	rs527308181	3647017	A	T
16	rs536261223	3647097	T	C
16	rs2240885	3647098	A	G
16	rs201347072	3647241	C	G
16	rs113168577	3647262	A	G
16	rs573669258	3647308	T	C
16	rs200497436	3647422	T	C
16	rs150547487	3647426	C	T
16	rs201754095	3647461	A	G
16	rs199683722	3647516	A	G
16	rs181470615	3647641	T	C
16	rs574659618	3647655	G	A
16	rs74319927	3647692	C	A
16	rs185962726	3647740	A	C
16	rs76350200	3647787	G	A
16	rs201430172	3647874	T	C
16	rs201009985	3647932	T	C
16	rs561529828	3648104	A	G
16	rs62037799	3648150	T	G
16	rs114703735	3648255	A	G
16	rs188441478	3648373	A	G
16	rs550823711	3648432	A	G
16	rs115261834	3648505	G	A
16	rs11646156	3648546	C	G
16	rs541873908	3648602	A	G
16	rs60298844	3648619	C	T
16	rs530657162	3648672	T	C
16	rs12148934	3648734	C	G
16	rs541438394	3649228	T	C
16	rs561757145	3649243	T	C
16	rs77649826	3649571	T	G
16	rs114651296	3649578	T	C
16	rs79446023	3649943	C	G
16	rs564188193	3649989	A	G
16	rs144855253	3650004	A	C
16	rs561890664	3650189	A	G
16	rs76352838	3650326	A	G
16	rs75622243	3650361	A	G
16	rs13335490	3650429	T	C
16	rs75891664	3650443	A	G
16	rs71388526	3650781	C	G
16	rs113490934	3650987	C	T
16	rs115694169	3650990	T	G
16	rs112511042	3650991	C	T
16	rs189224493	3651034	A	G
16	rs200363140	3651133	A	G
16	rs111705152	3651271	T	C
16	rs117053427	3651358	T	C
16	rs150539801	3651414	T	G
16	rs60163083	3651424	A	G
16	rs78487935	3651579	G	A
16	rs529382539	3651762	G	T
16	rs563055862	3651832	C	G
16	rs74369366	3651947	G	A
16	rs118098382	3652340	C	A
16	rs76743466	3652601	C	A
16	rs79331723	3652606	C	T
16	rs117710670	3652661	A	G
16	rs60409031	3652824	A	T
16	rs113033774	3653109	T	C
16	rs551896550	3653150	A	G
16	rs548389625	3653193	A	T
16	rs573253553	3653243	T	C
16	rs186280708	3653284	G	T
16	rs185369599	3653471	T	C
16	rs55645258	3653479	C	A
16	rs55964569	3653509	A	G
16	rs79121353	3653734	A	C
16	rs539063831	3653746	A	C
16	rs141850312	3653827	G	T
16	rs138027459	3653983	G	C
16	rs530761095	3654010	T	C
16	rs550872195	3654011	A	C
16	rs113364766	3654067	C	G
16	rs530076560	3654074	C	T
16	rs78172543	3654258	G	A
16	rs76870391	3654325	A	G
16	rs192959872	3654467	C	G
16	rs139483900	3654537	T	C
16	rs1989387	3654599	G	A
16	rs111773452	3654635	A	G
16	rs145643443	3654639	C	T
16	rs151121079	3654653	T	C
16	rs71388529	3654757	G	T
16	rs112955563	3655010	C	G
16	rs28840400	3655034	G	A
16	rs572728754	3655100	A	T
16	rs575465691	3655103	A	T
16	rs57747758	3655176	C	T
16	rs546951004	3655191	T	C
16	rs144347412	3655334	T	C
16	rs61188361	3655360	G	C
16	rs570697501	3655548	A	C
16	rs141253976	3655666	C	A
16	rs143587695	3655775	C	T
16	rs549735528	3656409	T	C
16	rs8061528	3656482	T	C
16	rs138615800	3656525	T	C
16	rs147387334	3656539	T	G
16	rs28516461	3656557	A	G
16	rs79842542	3656625	A	G
16	rs74640850	3656680	A	G
16	rs563144482	3656778	T	C
16	rs78956406	3656964	T	C
16	rs78469607	3657034	C	T
16	rs575891343	3657093	T	A
16	rs55768314	3657253	T	G
16	rs540703552	3657293	A	C
16	rs114632741	3657415	T	C
16	rs144366282	3657577	T	C
16	rs535952434	3657800	C	G
16	rs150877962	3657839	C	T
16	rs74633101	3657841	A	G
16	rs558613176	3657863	G	T
16	rs533910820	3658006	C	T
16	rs185124843	3658042	T	C
16	rs548357384	3658213	G	C
16	rs80035526	3658221	G	A
16	rs529735992	3658222	G	T
16	rs567706052	3658374	T	C
16	rs200113605	3658595	G	C
16	rs202030834	3658801	A	G
16	rs146582790	3658831	G	A
16	rs141167501	3658854	A	G
16	rs188729744	3658855	T	G
16	rs118089506	3658876	A	G
16	rs144832924	3658881	A	G
16	rs149773885	3659236	T	C
16	rs59311338	3659260	C	T
16	rs57910835	3659324	C	G
16	rs375326827	3659346	C	T
16	rs530835841	3659563	T	C
16	rs78173617	3659593	G	T
16	rs59127692	3659739	G	A
16	rs60918224	3659795	G	A
16	rs190265546	3659986	A	T
16	rs185004844	3660291	C	T
16	rs181898823	3660553	T	C
16	rs185668364	3660596	T	C
16	rs118021500	3660893	A	G
16	rs185407236	3661095	A	G
16	rs78928283	3661139	T	C
16	rs150507083	3661363	A	G
16	rs547014523	3661383	G	C
16	rs115311772	3661448	A	G
16	rs568932049	3661450	C	G
16	rs577799018	3661540	G	C
16	rs537941606	3661644	A	C
16	rs541783569	3661720	A	G
16	rs12924990	3661815	C	T
16	rs149425699	3662005	T	C
16	rs144401185	3662044	A	G
16	rs544672784	3662109	T	C
16	rs74870447	3662178	C	T
16	rs531234528	3662318	T	C
16	rs551374483	3662396	T	C
16	rs567164852	3662584	T	G
16	rs182993298	3662899	T	C
16	rs11076781	3663231	A	G
16	rs556721875	3663497	T	C
16	rs564835667	3663564	T	G
16	rs190181682	3663610	G	C
16	rs552250400	3663706	T	C
16	rs141285530	3663721	G	A
16	rs147625778	3663891	T	C
16	rs552479228	3663931	A	T
16	rs11861770	3664009	A	G
16	rs547264483	3664101	A	G
16	rs185671638	3664138	C	T
16	rs143095446	3664176	A	G
16	rs188939487	3664389	A	G
16	rs535431955	3664466	T	C
16	rs192095445	3664528	A	G
16	rs528386684	3664854	A	T
16	rs552732396	3665221	A	T
16	rs7190673	3665303	G	T
16	rs78583939	3665330	G	C
16	rs35628215	3665346	C	A
16	rs561932787	3665728	T	C
16	rs528632763	3665982	C	A
16	rs117965086	3666352	G	T
16	rs117534157	3666372	A	G
16	rs149372823	3666478	T	C
16	rs531221246	3666534	G	A
16	rs187292007	3666547	G	A
16	rs147840013	3666796	G	A
16	rs79977405	3666911	A	C
16	rs557718209	3667069	A	G
16	rs150105818	3667249	G	C
16	rs35275535	3667252	A	G
16	rs527244109	3667267	T	C
16	rs552934986	3667281	T	C
16	rs148812655	3667293	T	C
16	rs368940027	3667357	C	A
16	rs533660207	3667404	C	T
16	rs540959462	3667468	A	C
16	rs575647769	3667995	C	T
16	rs529622754	3668111	C	T
16	rs111608462	3668129	C	T
16	rs75982768	3668288	A	G
16	rs71388530	3668339	T	G
16	rs182708386	3668482	A	G
16	rs565954438	3668855	T	C
16	rs145289363	3668995	G	C
16	rs560730349	3669258	G	A
16	rs142169335	3669266	T	C
16	rs534270442	3669370	T	A
16	rs571739417	3669508	A	T
16	rs368473363	3669569	G	A
16	rs180792541	3669642	G	A
16	rs7187466	3669653	C	T
16	rs530182447	3669685	T	A
16	rs538927246	3669722	A	G
16	rs566045446	3669792	A	G
16	rs75361547	3669897	C	A
16	rs189185316	3669951	A	C
16	rs185677819	3669986	A	G
16	rs559646123	3670003	A	G
16	rs541413326	3670073	T	C
16	rs565983743	3670208	T	C
16	rs541002691	3670402	C	G
16	rs543817128	3670527	G	A
16	rs148152744	3670759	C	G
16	rs58832719	3670798	A	T
16	rs66518404	3670799	T	A
16	rs62037801	3670922	A	C
16	rs112984039	3670926	C	G
16	rs113418498	3670958	G	A
16	rs545926377	3671095	A	G
16	rs372443126	3671161	G	A
16	rs8053674	3671274	T	G
16	rs55701447	3671298	C	G
16	rs35192564	3671439	T	C
16	rs55829300	3671536	G	A
16	rs192131138	3671669	A	T
16	rs114977953	3672226	C	A
16	rs79655217	3672241	G	T
16	rs117515428	3672403	T	C
16	rs55939755	3672528	G	A
16	rs9989424	3672587	C	G
16	rs543124174	3672714	T	C
16	rs140602874	3672821	T	C
16	rs534149004	3673127	G	A
16	rs75322930	3673206	A	T
16	rs184668791	3673229	C	T
16	rs74678151	3673307	A	G
16	rs28431111	3673333	C	A
16	rs181738635	3673411	C	T
16	rs34714450	3673437	A	C
16	rs571783833	3673528	G	A
16	rs554075124	3673536	C	T
16	rs541213564	3673689	A	C
16	rs142958977	3673805	G	A
16	rs117735981	3673994	T	C
16	rs185135352	3674043	C	T
16	rs7185802	3674075	T	C
16	rs567742592	3674248	T	C
16	rs574520894	3674249	A	G
16	rs549964084	3674541	C	G
16	rs142565297	3674624	T	C
16	rs145956693	3674788	T	C
16	rs56180222	3674915	G	C
16	rs149705582	3675157	C	G
16	rs534284503	3675190	G	C
16	rs78494629	3675354	G	A
16	rs61301535	3675692	G	C
16	rs56338609	3675768	A	G
16	rs55913134	3675965	G	A
16	rs188406608	3676071	T	A
16	rs566643226	3676108	C	G
16	rs10852636	3676310	C	T
16	rs567064401	3676770	T	A
16	rs76610225	3676926	G	A
16	rs191219114	3676931	A	G
16	rs76668340	3677080	A	T
16	rs544216475	3677135	C	G
16	rs62037803	3677348	T	C
16	rs548770718	3677400	A	G
16	rs55682308	3677492	G	C
16	rs55681847	3677493	A	G
16	rs536043191	3677711	C	T
16	rs193115324	3677834	C	A
16	rs185125798	3677891	A	G
16	rs539859223	3677966	G	A
16	rs55685525	3677986	C	T
16	rs190007382	3677991	G	A
16	rs531482393	3678077	A	G
16	rs184147455	3678106	T	A
16	rs188824171	3678122	A	G
16	rs55850425	3678167	G	A
16	rs558453036	3678480	C	G
16	rs573665926	3678627	T	C
16	rs527627562	3678791	C	A
16	rs116187401	3678889	C	T
16	rs549461805	3678910	T	C
16	rs150437569	3678924	A	G
16	rs575778547	3679100	A	G
16	rs529260749	3679324	A	C
16	rs186924467	3679437	G	A
16	rs571777237	3679532	C	A
16	rs57777296	3679628	G	T
16	rs76477664	3679653	T	G
16	rs111312639	3679900	C	T
16	rs536581122	3680066	T	C
16	rs569281139	3680156	G	T
16	rs11640745	3680466	T	G
16	rs150749596	3680586	G	A
16	rs550024942	3680766	A	G
16	rs534751850	3681124	G	A
16	rs554535257	3681260	A	G
16	rs189229287	3681672	T	C
16	rs570640061	3681752	A	G
16	rs118161395	3682204	A	G
16	rs59472985	3682212	C	T
16	rs141014254	3682259	G	A
16	rs79493414	3682325	G	C
16	rs144951044	3682475	T	C
16	rs78599052	3682548	G	T
16	rs77506522	3682549	T	C
16	rs75966399	3682589	C	T
16	rs113183315	3682674	T	A
16	rs566618593	3682681	T	G
16	rs55845471	3682740	T	C
16	rs550615339	3682754	G	T
16	rs535392958	3682953	G	A
16	rs150190627	3683095	C	T
16	rs367965857	3683288	T	C
16	rs144919494	3683303	C	A
16	rs187130317	3683377	T	G
16	rs539584709	3683401	G	A
16	rs567035973	3683459	G	A
16	rs192414438	3683477	C	T
16	rs556049266	3683508	T	C
16	rs144471560	3683849	A	G
16	rs114367550	3683897	T	G
16	rs189950282	3684057	T	C
16	rs371544516	3684124	C	T
16	rs553407371	3684189	A	G
16	rs11641763	3684253	G	A
16	rs147541400	3684268	T	C
16	rs139333750	3684279	T	G
16	rs560557026	3684481	A	G
16	rs549574478	3684508	A	C
16	rs569322508	3684509	G	A
16	rs533544082	3684573	T	C
16	rs150037988	3684574	A	G
16	rs188699805	3684624	A	C
16	rs538966290	3685091	C	G
16	rs572348520	3685261	G	C
16	rs146782804	3685317	C	T
16	rs571048925	3685479	G	A
16	rs2158443	3685782	C	G
16	rs144855266	3685893	G	A
16	rs79995942	3685959	T	A
16	rs190273418	3685978	G	A
16	rs556555889	3686059	T	C
16	rs2158442	3686163	C	A
16	rs74719267	3686402	G	A
16	rs181886518	3686419	G	A
16	rs150348280	3686424	A	T
16	rs185700871	3686542	A	G
16	rs138060110	3686588	C	T
16	rs548446455	3686599	A	G
16	rs556998731	3686626	G	C
16	rs186255547	3686728	T	C
16	rs561171843	3686733	G	A
16	rs368328476	3686769	T	C
16	rs8049557	3687127	G	A
16	rs528117976	3687288	T	C
16	rs2379218	3687354	C	T
16	rs186107780	3687612	G	A
16	rs547316164	3687794	T	C
16	rs145218438	3687911	C	A
16	rs78315731	3687973	T	G
16	rs80191333	3687985	A	G
16	rs59998747	3688096	A	G
16	rs575214265	3688433	T	G
16	rs11076782	3688440	A	G
16	rs564217484	3688464	A	G
16	rs187847606	3688484	C	G
16	rs540082870	3688487	T	C
16	rs145819810	3688495	T	C
16	rs548542966	3688532	G	T
16	rs561907264	3688541	A	G
16	rs540036620	3688619	A	G
16	rs75390505	3688740	C	G
16	rs142772601	3688748	G	T
16	rs184121043	3688837	G	A
16	rs146930123	3689033	A	T
16	rs116462323	3689143	G	T
16	rs137935743	3689149	A	G
16	rs149636502	3689160	G	A
16	rs549363984	3689236	T	C
16	rs148763260	3689267	C	T
16	rs553466637	3689365	T	C
16	rs547177988	3689536	C	T
16	rs570461822	3689639	A	G
16	rs740862	3689678	G	T
16	rs117348534	3689785	A	C
16	rs540677665	3690016	C	G
16	rs115932703	3690267	A	G
16	rs567236262	3690273	G	A
16	rs76899715	3690363	A	G
16	rs9929987	3690498	C	T
16	rs116572768	3690745	C	T
16	rs549799658	3690772	A	G
16	rs569695854	3690853	A	G
16	rs186516724	3691345	G	C
16	rs565845957	3691472	C	G
16	rs8045058	3691655	C	G
16	rs559493547	3691989	G	A
16	rs12919556	3691992	T	G
16	rs74829693	3692087	G	A
16	rs150259323	3692147	T	C
16	rs75359759	3692177	A	G
16	rs139721589	3692492	T	C
16	rs188672343	3692557	T	C
16	rs568588472	3692939	T	C
16	rs537619074	3693644	T	A
16	rs151258446	3693667	T	G
16	rs568532806	3693793	T	C
16	rs553773351	3693856	A	G
16	rs144545962	3693923	A	G
16	rs544679463	3693939	G	T
16	rs564578121	3693963	T	C
16	rs115691363	3694037	T	C
16	rs535150477	3694038	C	G
16	rs185020999	3694180	C	A
16	rs73505446	3694206	G	A
16	rs2379220	3694299	C	G
16	rs190212253	3694342	G	C
16	rs564553736	3694412	C	A
16	rs144949418	3694584	G	A
16	rs543199806	3694941	A	G
16	rs556497690	3695160	G	A
16	rs56012469	3695190	G	A
16	rs560385087	3695327	T	C
16	rs138553102	3695349	T	A
16	rs735830	3695354	A	G
16	rs564511131	3695497	T	G
16	rs577930134	3695687	T	A
16	rs187379473	3695719	A	G
16	rs17794125	3695926	A	G
16	rs527267589	3695960	T	C
16	rs552492077	3696104	A	C
16	rs116960145	3696234	G	A
16	rs190156946	3696245	T	C
16	rs182104194	3696402	T	C
16	rs541728920	3696503	A	G
16	rs186697013	3696631	C	T
16	rs370620117	3696639	G	C
16	rs80263403	3696943	G	A
16	rs117598941	3697159	C	T
16	rs79939457	3697221	A	T
16	rs559254585	3697309	T	C
16	rs144479913	3697368	G	A
16	rs113988518	3697387	C	A
16	rs549788541	3697417	A	G
16	rs185684799	3697530	T	C
16	rs559407942	3697768	T	G
16	rs139616300	3697981	G	C
16	rs181288619	3697997	T	C
16	rs183637078	3698111	T	A
16	rs74372523	3698200	G	A
16	rs112758159	3698249	G	A
16	rs113930879	3698415	C	T
16	rs555106402	3698432	A	G
16	rs559579468	3698543	A	C
16	rs571169076	3698791	G	C
16	rs566358045	3698817	A	G
16	rs142621938	3699053	C	T
16	rs112181021	3699132	C	G
16	rs185664955	3699213	C	A
16	rs533638700	3699377	G	A
16	rs34832017	3699480	T	A
16	rs149700919	3699682	T	A
16	rs3751841	3699822	T	G
16	rs568529054	3700125	G	A
16	rs551191989	3700231	G	C
16	rs555762883	3700375	T	C
16	rs528720246	3700617	G	A
16	rs143339504	3700703	C	T
16	rs187542445	3700780	T	C
16	rs74554199	3700815	T	C
16	rs62037804	3700816	A	G
16	rs114911233	3700945	G	A
16	rs536521375	3700999	G	A
16	rs377579706	3701159	A	G
16	rs141459888	3701164	G	C
16	rs147487493	3701286	C	T
16	rs189697555	3701414	A	G
16	rs138267914	3701465	C	G
16	rs192659994	3701581	C	T
16	rs9928274	3701824	C	T
16	rs3810815	3702003	A	G
16	rs75148058	3702028	T	C
16	rs3810816	3702236	T	C
16	rs8055146	3702452	G	A
16	rs532345896	3702651	T	C
16	rs572735343	3702950	G	C
16	rs559368881	3703151	G	T
16	rs560898746	3703210	T	C
16	rs530042900	3703227	A	C
16	rs45564535	3703250	C	A
16	rs143982736	3703257	T	C
16	rs183334678	3703305	A	G
16	rs45606645	3703475	C	T
16	rs45626736	3703509	A	G
16	rs574649469	3703543	G	C
16	rs111733271	3703576	A	G
16	rs77563984	3703880	T	C
16	rs79356805	3703881	G	C
16	rs554671779	3703914	C	A
16	rs192745107	3704176	T	C
16	rs138402929	3704206	T	C
16	rs560189406	3704258	T	C
16	rs148306760	3704423	A	G
16	rs17136471	3704597	A	G
16	rs45479597	3704738	A	G
16	rs186863250	3704895	A	C
16	rs542303065	3704941	G	T
16	rs189667674	3705047	G	T
16	rs117176134	3705099	C	G
16	rs554816377	3705156	T	C
16	rs8176922	3705359	T	C
16	rs8176927	3705380	T	G
16	rs34907394	3705479	C	G
16	rs200404670	3705491	T	C
16	rs146417970	3705626	C	T
16	rs2074799	3705647	T	C
16	rs575996434	3705648	A	G
16	rs181314680	3705819	G	C
16	rs142318540	3705881	G	A
16	rs201970340	3705984	A	G
16	rs529750087	3705996	T	C
16	rs564957794	3706036	T	C
16	rs572136837	3706043	A	G
16	rs151326949	3706092	T	C
16	rs570361027	3706282	T	A
16	rs758745	3706337	T	C
16	rs554752012	3706505	T	C
16	rs186387466	3706542	T	C
16	rs532410331	3706560	A	G
16	rs564896814	3706621	C	T
16	rs143058517	3706649	A	G
16	rs34923865	3706668	C	A
16	rs141801594	3706676	A	G
16	rs8176919	3706697	A	G
16	rs149357200	3706980	T	C
16	rs143161590	3706992	G	C
16	rs563863449	3707007	T	G
16	rs150933932	3707066	T	C
16	rs8176938	3707091	G	C
16	rs191253160	3707128	A	G
16	rs74892550	3707191	A	G
16	rs8175352	3707205	T	C
16	rs146236198	3707213	T	A
16	rs148373909	3707257	T	C
16	rs199826318	3707336	G	A
16	rs539160513	3707408	T	C
16	rs1799892	3707409	C	G
16	rs555827664	3707481	G	A
16	rs188386670	3707488	A	G
16	rs1053874	3707747	A	G
16	rs8176939	3707752	A	G
16	rs148684969	3707755	A	G
16	rs142079857	3707792	G	C
16	rs112932686	3707843	T	C
16	rs149669139	3708039	G	C
16	rs200677183	3708081	A	G
16	rs2791	3708170	T	C
16	rs61756352	3708192	T	C
16	rs1059857	3708193	A	G
16	rs187640053	3708238	A	G
16	rs571604280	3708281	T	C
16	rs117036567	3708316	G	C
16	rs185119718	3708345	A	G
16	rs151275962	3708401	A	G
16	rs189951143	3708457	A	G
16	rs8047251	3708567	A	G
16	rs368133535	3708598	T	C
16	rs549187794	3708613	A	G
16	rs569367438	3708614	C	T
16	rs182179812	3708648	C	T
16	rs184659002	3708702	A	G
16	rs541254632	3709096	A	G
16	rs117512482	3709157	C	G
16	rs4786426	3709326	T	C
16	rs142585083	3709411	A	G
16	rs558669343	3709518	T	C
16	rs17183750	3709523	A	G
16	rs554709620	3709629	T	G
16	rs534706473	3709913	A	G
16	rs374922811	3710017	T	C
16	rs564892725	3710075	A	G
16	rs710891	3710097	T	C
16	rs534350336	3710367	A	G
16	rs117973551	3710395	G	T
16	rs6500548	3710537	C	G
16	rs147326044	3710569	A	G
16	rs568053613	3710765	A	C
16	rs377558958	3710861	A	G
16	rs1024573	3711017	T	A
16	rs190194537	3711170	C	T
16	rs75773371	3711202	G	A
16	rs577499882	3711343	C	A
16	rs555021729	3711386	A	G
16	rs557801804	3711531	C	G
16	rs114275731	3711571	A	G
16	rs151026140	3711582	A	G
16	rs191444180	3711644	T	C
16	rs7200737	3711656	A	G
16	rs574876398	3711706	A	G
16	rs560086287	3711879	T	C
16	rs377702540	3711936	G	A
16	rs189167670	3711977	T	C
16	rs536078728	3711978	A	G
16	rs145014945	3712001	T	C
16	rs201100613	3712094	T	C
16	rs555491930	3712381	A	G
16	rs185343242	3712499	A	G
16	rs143438388	3712590	C	T
16	rs531586888	3712603	A	G
16	rs111945995	3712727	A	G
16	rs141002914	3712844	A	C
16	rs34157278	3712853	G	A
16	rs55766649	3712963	T	C
16	rs201159413	3712999	A	G
16	rs190706317	3713276	T	G
16	rs556127822	3713667	G	A
16	rs554426705	3713870	T	C
16	rs117203957	3713872	G	A
16	rs536942957	3713875	G	C
16	rs185883165	3714043	A	G
16	rs529324643	3714074	C	A
16	rs551840610	3714134	T	C
16	rs565679012	3714177	T	C
16	rs528164308	3714196	G	A
16	rs144787542	3714438	T	C
16	rs200842856	3714501	C	T
16	rs373721612	3714600	T	C
16	rs3751842	3714611	T	C
16	rs557579203	3714758	A	G
16	rs189627679	3714772	A	G
16	rs3751843	3714845	C	G
16	rs188634610	3715057	A	G
16	rs536840671	3715518	C	G
16	rs71388534	3715618	T	C
16	rs140297345	3715686	A	G
16	rs187539029	3715839	G	C
16	rs373976045	3715867	C	T
16	rs61756351	3716025	T	A
16	rs140501072	3716031	T	C
16	rs566703268	3716106	T	C
16	rs138692059	3716240	A	G
16	rs565218975	3716316	A	G
16	rs569118634	3716331	G	C
16	rs571207331	3716358	T	C
16	rs533519393	3716378	A	G
16	rs190203428	3716483	C	T
16	rs144842412	3716534	T	C
16	rs117577706	3716825	A	G
16	rs141953482	3717084	A	G
16	rs376166337	3717086	T	G
16	rs558739206	3717107	A	G
16	rs368640009	3717175	T	C
16	rs79452396	3717212	A	G
16	rs140065140	3717219	A	G
16	rs565482137	3717254	G	A
16	rs537100620	3717362	G	T
16	rs554476417	3717550	T	C
16	rs574406398	3717579	A	C
16	rs59079335	3717665	A	T
16	rs4785937	3717756	A	C
16	rs146784157	3717968	T	C
16	rs139258239	3718174	T	C
16	rs4786427	3718444	G	A
16	rs10852637	3718492	T	C
16	rs563135400	3718601	C	T
16	rs188067158	3718696	T	A
16	rs4786428	3718701	T	C
16	rs192105324	3718702	A	G
16	rs12447040	3718703	A	G
16	rs3794699	3718728	C	T
16	rs555193568	3718768	T	A
16	rs575133678	3718796	G	A
16	rs28502601	3718836	A	G
16	rs3794700	3718848	A	G
16	rs117648659	3718918	A	G
16	rs11646287	3719344	T	C
16	rs147628060	3719395	A	G
16	rs557521846	3719542	C	G
16	rs575560799	3719622	G	T
16	rs148181595	3719695	G	C
16	rs560455977	3719759	A	G
16	rs28464270	3719868	G	A
16	rs184411767	3720180	A	G
16	rs149647743	3720192	A	G
16	rs550966654	3720260	A	G
16	rs189381885	3720333	A	G
16	rs577771581	3720569	A	G
16	rs142809521	3720902	C	G
16	rs139199636	3721302	G	A
16	rs182873245	3721350	A	G
16	rs145319549	3721477	A	G
16	rs56373045	3721672	A	G
16	rs1136948	3721773	C	G
16	rs375171091	3721844	T	C
16	rs142173930	3721899	T	C
16	rs540274182	3722005	A	G
16	rs191216818	3722014	T	C
16	rs117972049	3722070	A	G
16	rs144279281	3722073	C	T
16	rs551914607	3722228	G	T
16	rs148859540	3722238	G	A
16	rs116413872	3722438	C	A
16	rs546054091	3722490	G	A
16	rs56026118	3722517	G	T
16	rs530723250	3722558	T	C
16	rs183666083	3722779	T	C
16	rs200873136	3722841	A	G
16	rs550630855	3722977	T	C
16	rs12925683	3723046	G	C
16	rs569041644	3723049	T	C
16	rs12444804	3723248	A	C
16	rs541605767	3723257	C	G
16	rs535520170	3723577	T	C
16	rs540580960	3723794	C	T
16	rs559762895	3723798	A	G
16	rs12929402	3723832	T	G
16	rs540136597	3723996	C	T
16	rs148720228	3724140	G	T
16	rs145272932	3724276	C	G
16	rs11541712	3724352	A	G
16	rs13926	3724465	C	G
16	rs557923837	3724578	T	C
16	rs575269449	3724718	G	T
16	rs564214936	3724748	A	G
16	rs17794155	3724821	A	G
16	rs376059879	3724827	T	C
16	rs2074805	3724857	T	A
16	rs534045245	3725028	C	G
16	rs556388569	3725136	A	G
16	rs557741068	3725254	A	T
16	rs183580010	3725332	A	G
16	rs117657810	3725355	A	G
16	rs140802771	3725533	T	C
16	rs190185943	3725593	T	C
16	rs117921780	3725662	C	G
16	rs2074800	3725682	A	G
16	rs77001407	3725684	A	G
16	rs186686687	3725795	T	C
16	rs140734547	3725818	T	C
16	rs185663165	3725868	T	C
16	rs1124486	3725891	T	C
16	rs71388535	3725912	A	G
16	rs574548632	3725922	A	G
16	rs200147206	3726030	T	C
16	rs61753377	3726074	C	G
16	rs61753378	3726075	A	G
16	rs113476582	3726094	C	T
16	rs142136495	3726124	T	C
16	rs8050400	3726160	A	G
16	rs34276322	3726184	T	G
16	rs566171907	3726342	A	C
16	rs541592432	3726424	A	G
16	rs12923574	3726444	T	C
16	rs2074801	3726454	G	T
16	rs76641057	3726516	A	G
16	rs139008606	3726527	A	G
16	rs552426658	3726568	A	G
16	rs143018702	3726583	A	G
16	rs55920933	3726631	T	C
16	rs113115599	3726725	A	G
16	rs184319723	3726732	T	C
16	rs9929163	3726884	C	T
16	rs528597868	3726911	C	T
16	rs552941036	3726935	A	G
16	rs180980331	3726947	A	C
16	rs142944555	3726964	A	C
16	rs187331608	3726965	G	C
16	rs545839676	3727084	G	A
16	rs190446152	3727110	A	G
16	rs530978744	3727261	A	G
16	rs148457822	3727264	A	C
16	rs142538268	3727266	A	G
16	rs116811376	3727284	A	G
16	rs200843674	3727465	C	T
16	rs181675647	3727482	T	C
16	rs147617137	3727629	T	C
16	rs182698905	3727715	T	C
16	rs571463851	3727736	A	G
16	rs188951997	3727795	C	T
16	rs143146080	3728073	C	T
16	rs77589994	3728140	A	T
16	rs117800534	3728239	A	G
16	rs140713810	3728354	G	A
16	rs150486118	3728421	A	G
16	rs192339866	3728460	C	T
16	rs539171228	3728496	A	G
16	rs4786429	3728517	C	T
16	rs7197794	3728584	T	C
16	rs7203664	3728708	T	C
16	rs141304911	3728754	G	A
16	rs139132127	3728970	A	G
16	rs117234537	3729136	G	C
16	rs149513746	3729163	A	G
16	rs560621898	3729375	G	A
16	rs73489734	3729459	A	G
16	rs143315926	3729474	T	C
16	rs539232146	3729605	T	C
16	rs61753379	3729714	A	G
16	rs369714892	3729841	A	G
16	rs554138973	3730257	A	G
16	rs556589426	3730292	C	A
16	rs182630397	3730392	A	C
16	rs12446102	3730461	A	G
16	rs3829541	3730499	G	C
16	rs3794701	3730578	A	G
16	rs3794702	3730613	A	T
16	rs570433018	3730682	G	A
16	rs115548635	3730905	A	C
16	rs543823512	3730973	A	G
16	rs35213720	3731191	C	T
16	rs55794514	3731307	T	C
16	rs8053356	3731322	C	T
16	rs563754026	3731351	T	C
16	rs577126466	3731398	A	G
16	rs145998087	3731664	C	T
16	rs549195011	3731882	A	T
16	rs569112824	3731921	T	C
16	rs537652483	3731928	T	G
16	rs192709598	3731956	G	C
16	rs67081976	3731992	A	G
16	rs187564642	3732015	C	T
16	rs540203631	3732068	C	A
16	rs558095765	3732432	A	G
16	rs111843862	3732595	T	C
16	rs147919066	3732804	T	C
16	rs535189876	3732833	G	C
16	rs569314528	3732838	C	A
16	rs544739973	3733101	T	C
16	rs569196152	3733440	A	G
16	rs113075619	3733480	A	G
16	rs536989162	3733561	G	A
16	rs557756403	3733687	G	A
16	rs4786430	3733734	T	C
16	rs571844498	3733741	T	C
16	rs150187034	3733953	C	G
16	rs150344107	3734020	G	A
16	rs551766267	3734070	A	G
16	rs78892100	3734289	T	A
16	rs76433045	3734404	A	T
16	rs8048647	3734668	A	G
16	rs191124026	3734772	T	C
16	rs138649933	3734811	C	G
16	rs141765330	3734830	A	G
16	rs187540593	3735133	A	G
16	rs28697882	3735361	G	A
16	rs561352538	3735362	C	T
16	rs148002068	3735371	A	G
16	rs565806610	3735453	G	A
16	rs576923799	3735637	A	G
16	rs150507137	3735768	A	T
16	rs547776873	3735898	A	G
16	rs147541893	3736084	G	A
16	rs61758086	3736085	T	C
16	rs7202449	3736588	C	G
16	rs577262678	3736600	A	G
16	rs28699119	3736657	G	A
16	rs6500549	3736698	G	T
16	rs573316046	3736920	T	C
16	rs192542156	3737065	C	T
16	rs548939292	3737078	C	T
16	rs570470113	3737157	A	G
16	rs111539356	3737162	G	A
16	rs140457944	3737168	A	G
16	rs79848897	3737375	C	T
16	rs72778148	3737595	A	G
16	rs140438097	3737713	T	C
16	rs117429728	3737781	A	G
16	rs578258076	3737799	G	A
16	rs540853737	3737828	A	G
16	rs1468608	3737879	A	C
16	rs2158962	3738027	G	A
16	rs189912184	3738051	A	C
16	rs2108430	3738078	T	C
16	rs376764847	3738118	A	G
16	rs555949742	3738210	G	T
16	rs544802364	3738271	C	G
16	rs72778151	3738286	T	G
16	rs185319524	3738375	A	G
16	rs567962754	3738502	C	G
16	rs55875712	3738657	T	A
16	rs562938706	3738720	G	A
16	rs551853150	3738778	T	C
16	rs527852662	3738831	G	C
16	rs2072379	3738887	C	T
16	rs2072380	3738961	G	T
16	rs201640909	3739034	T	G
16	rs377222539	3739134	T	G
16	rs575229163	3739270	A	G
16	rs187837257	3739402	A	C
16	rs2270186	3739466	T	C
16	rs144143415	3739645	A	C
16	rs186629291	3739655	T	C
16	rs530505074	3739974	A	G
16	rs192836426	3740325	A	G
16	rs9923245	3740342	T	G
16	rs145770287	3740436	T	C
16	rs185374304	3740488	C	G
16	rs139644916	3740572	C	T
16	rs376263861	3740750	G	C
16	rs8054755	3741122	T	C
16	rs566757608	3741305	T	C
16	rs535425323	3741391	T	A
16	rs72778152	3741396	T	A
16	rs576957908	3741452	A	G
16	rs539621784	3741455	C	G
16	rs373299184	3741554	G	C
16	rs2008344	3741562	A	G
16	rs138435061	3741621	A	C
16	rs184313429	3741651	A	C
16	rs17794167	3741656	A	G
16	rs17136477	3741755	C	T
16	rs190687039	3741962	T	C
16	rs116465634	3741975	C	G
16	rs73489742	3742027	T	C
16	rs36099109	3742348	T	C
16	rs577681019	3742356	A	G
16	rs575636668	3742576	C	T
16	rs8050069	3742611	G	T
16	rs569429397	3742702	A	C
16	rs533529668	3742810	A	G
16	rs182255417	3742837	T	C
16	rs188666198	3742990	A	G
16	rs568112624	3743028	G	A
16	rs8050794	3743046	T	C
16	rs145474514	3743241	C	T
16	rs144339164	3743355	G	A
16	rs575761537	3743359	C	A
16	rs9889010	3743381	A	G
16	rs4786431	3743736	A	G
16	rs11646456	3743849	G	C
16	rs112936101	3743857	T	A
16	rs111812785	3743917	G	C
16	rs572180530	3744009	G	A
16	rs4786432	3744038	C	G
16	rs576512353	3744158	T	C
16	rs565257178	3744200	C	G
16	rs191278600	3744382	C	T
16	rs532004950	3744430	C	T
16	rs531645002	3744447	T	C
16	rs12925310	3744452	G	C
16	rs61008050	3744478	A	G
16	rs190191516	3744653	C	A
16	rs72760803	3744691	T	C
16	rs561285926	3744698	C	T
16	rs11862646	3744719	C	T
16	rs557259033	3744887	G	C
16	rs570788107	3744904	T	A
16	rs79213162	3744912	G	C
16	rs556748931	3744941	A	G
16	rs563615370	3745123	T	G
16	rs75712687	3745273	A	G
16	rs13333291	3745304	T	A
16	rs113332083	3745479	A	G
16	rs577029555	3745665	T	C
16	rs550705222	3745830	A	G
16	rs533176221	3745849	A	C
16	rs75987714	3745883	G	C
16	rs534690843	3745896	A	G
16	rs553373850	3746015	C	T
16	rs78633244	3746201	C	G
16	rs6500550	3746241	T	C
16	rs144781381	3746267	T	C
16	rs529224413	3746298	A	G
16	rs73489752	3746330	C	G
16	rs146098548	3746352	A	C
16	rs556116563	3746436	T	C
16	rs147812702	3746766	T	C
16	rs56340469	3746769	G	C
16	rs141335900	3746835	T	C
16	rs557772234	3746836	C	T
16	rs577578461	3746974	A	G
16	rs553608888	3747007	A	G
16	rs1635404	3747042	G	T
16	rs79145229	3747096	A	G
16	rs1639150	3747204	T	C
16	rs147585171	3747247	A	C
16	rs569559075	3747318	C	T
16	rs111432642	3747385	A	G
16	rs148205208	3747394	A	G
16	rs12921414	3747435	A	G
16	rs560563357	3747482	T	G
16	rs113843744	3747526	A	G
16	rs370907890	3747788	A	G
16	rs114314585	3747951	A	G
16	rs565569817	3748166	C	T
16	rs115807093	3748175	C	T
16	rs74745301	3748218	G	A
16	rs569438669	3748231	A	G
16	rs112455953	3748679	T	C
16	rs148509693	3748680	A	G
16	rs112193373	3748761	A	G
16	rs72760804	3748938	C	T
16	rs8048452	3748965	A	G
16	rs532152800	3749020	T	C
16	rs559436519	3749027	A	G
16	rs116252659	3749099	G	T
16	rs8055172	3749225	C	T
16	rs574692925	3749250	G	C
16	rs8050376	3749334	T	C
16	rs184349343	3749343	T	A
16	rs559181887	3749374	T	C
16	rs11646280	3749385	T	C
16	rs11645975	3749397	C	G
16	rs58479398	3749546	A	G
16	rs568278365	3749568	A	G
16	rs145865215	3749625	T	C
16	rs12932328	3749855	C	T
16	rs181012159	3749950	A	T
16	rs191110401	3750007	A	G
16	rs77589580	3750088	G	T
16	rs145106999	3750178	C	T
16	rs557574621	3750249	C	T
16	rs572842393	3750354	C	G
16	rs182854358	3750460	A	G
16	rs141445603	3750553	T	C
16	rs112767262	3750623	T	C
16	rs183187481	3750756	T	C
16	rs550799934	3750837	T	A
16	rs138125938	3750973	G	C
16	rs72760806	3751004	C	G
16	rs117762426	3751155	C	T
16	rs573642755	3751272	T	C
16	rs542524748	3751309	A	G
16	rs561700550	3751426	T	C
16	rs551020095	3751468	T	C
16	rs117914665	3751763	T	C
16	rs111501522	3751929	G	C
16	rs72760808	3751934	T	C
16	rs139765969	3751968	C	T
16	rs560640144	3752007	T	C
16	rs12919422	3752103	A	G
16	rs148665237	3752186	C	G
16	rs578112362	3752192	C	T
16	rs1639151	3752359	C	G
16	rs536036866	3752572	T	C
16	rs534209665	3752682	T	G
16	rs574228043	3752702	T	C
16	rs576601411	3752737	A	C
16	rs7191949	3752751	A	G
16	rs117025072	3752772	A	G
16	rs7199019	3752811	A	T
16	rs146438267	3752835	A	G
16	rs141417018	3752846	G	C
16	rs190867424	3752905	C	T
16	rs566024014	3752940	A	G
16	rs145787646	3753206	A	C
16	rs569448490	3753459	C	G
16	rs565894048	3753466	A	G
16	rs536685259	3753574	G	C
16	rs17256002	3753681	A	T
16	rs146354035	3753745	A	G
16	rs372962281	3753782	T	C
16	rs8056700	3753788	A	G
16	rs537281338	3754240	T	C
16	rs557473433	3754249	T	C
16	rs145926973	3754324	A	G
16	rs72760809	3754330	G	A
16	rs182079298	3754351	A	C
16	rs75912689	3754586	A	C
16	rs143870951	3754616	G	C
16	rs532368795	3754656	A	C
16	rs548413011	3754762	G	C
16	rs151329537	3754793	G	A
16	rs17198911	3754911	C	T
16	rs372393600	3755046	C	A
16	rs370649113	3755088	T	C
16	rs140635146	3755200	C	G
16	rs188902760	3755228	A	G
16	rs548660308	3755270	T	C
16	rs537954436	3755340	C	G
16	rs4260059	3755360	G	A
16	rs4260060	3755368	G	A
16	rs564644637	3755614	C	T
16	rs533599878	3755632	T	C
16	rs567216430	3755646	C	T
16	rs115452524	3755662	C	A
16	rs143675433	3755859	G	T
16	rs553648860	3755862	G	A
16	rs4785938	3755866	A	T
16	rs555431298	3755930	T	G
16	rs192728115	3755935	T	C
16	rs564596933	3755945	T	C
16	rs4786434	3755986	G	T
16	rs560674298	3756031	G	T
16	rs138034040	3756294	A	G
16	rs573181193	3756299	T	G
16	rs142406029	3756332	C	T
16	rs116870791	3756521	T	C
16	rs139793812	3756560	A	G
16	rs190475206	3756713	C	T
16	rs7201881	3756721	C	T
16	rs148583933	3756740	C	G
16	rs181622263	3756763	T	C
16	rs79041006	3756855	C	T
16	rs114817669	3757179	C	G
16	rs529837943	3757218	A	G
16	rs549905745	3757245	A	G
16	rs558086667	3757332	A	G
16	rs189644235	3757339	G	A
16	rs4786435	3757341	C	T
16	rs144685912	3757477	T	C
16	rs182245423	3757490	A	G
16	rs547056176	3757493	A	G
16	rs141676149	3757667	T	C
16	rs58338291	3757786	T	C
16	rs538150263	3757883	G	C
16	rs34167944	3757922	T	C
16	rs117986043	3758146	G	C
16	rs57888615	3758226	T	C
16	rs143604516	3758320	T	C
16	rs142576096	3758506	T	C
16	rs80320754	3758542	C	G
16	rs530568575	3758561	G	C
16	rs138572542	3758573	A	G
16	rs544488857	3758647	G	A
16	rs117607723	3758722	T	C
16	rs150708763	3758753	A	G
16	rs528674899	3758984	C	T
16	rs12596445	3759178	C	A
16	rs182073813	3759212	C	G
16	rs75722083	3759245	G	A
16	rs575109123	3759256	C	G
16	rs141056267	3759374	G	T
16	rs6500552	3759393	C	T
16	rs144803222	3759459	A	G
16	rs559704632	3759465	C	T
16	rs562108367	3759521	C	T
16	rs117897135	3759607	A	G
16	rs113270654	3759657	T	G
16	rs72760812	3759682	T	C
16	rs537694120	3759730	T	C
16	rs189908990	3759776	G	T
16	rs142875430	3759812	T	C
16	rs528909766	3760006	G	A
16	rs537556881	3760061	T	C
16	rs9972684	3760336	A	G
16	rs12051099	3760461	G	A
16	rs17256009	3760574	C	T
16	rs562147840	3760608	T	C
16	rs17183801	3760611	A	G
16	rs551078113	3760631	G	C
16	rs555754804	3760780	G	A
16	rs190179382	3760801	T	C
16	rs547114623	3760860	G	A
16	rs144634997	3760880	A	T
16	rs78876543	3761210	C	T
16	rs538287437	3761457	A	G
16	rs554315195	3761615	C	A
16	rs144769417	3761626	A	C
16	rs544647044	3761632	C	A
16	rs74702574	3761745	G	C
16	rs550093585	3761753	C	A
16	rs74376244	3761867	C	G
16	rs17136481	3761912	A	C
16	rs143510984	3762070	C	T
16	rs191823994	3762233	C	T
16	rs574673232	3762259	T	C
16	rs552203750	3762322	C	A
16	rs67264850	3762331	T	C
16	rs538914772	3762536	T	C
16	rs129969	3762587	C	T
16	rs143356061	3762638	C	T
16	rs185056565	3762701	T	C
16	rs139360396	3762818	C	T
16	rs560951839	3762837	G	A
16	rs549880563	3762882	A	G
16	rs150002220	3762913	A	G
16	rs3025674	3762981	T	C
16	rs568076812	3762988	C	T
16	rs129987	3763075	A	T
16	rs554693676	3763094	G	C
16	rs112573667	3763127	T	C
16	rs543493192	3763164	T	A
16	rs129988	3763179	A	G
16	rs129989	3763402	T	C
16	rs192774613	3763408	C	G
16	rs573011778	3763587	A	G
16	rs38025	3763734	C	T
16	rs570450252	3763918	A	G
16	rs150359761	3763987	G	C
16	rs43223	3764263	C	A
16	rs531195004	3764400	A	G
16	rs145759395	3764426	T	C
16	rs547958577	3764551	T	G
16	rs12597773	3764709	A	G
16	rs573332912	3764787	T	A
16	rs79639764	3764880	C	T
16	rs72760814	3765035	A	C
16	rs143265601	3765079	A	G
16	rs117536656	3765714	G	A
16	rs113430139	3765748	A	G
16	rs187083770	3765798	T	A
16	rs542169622	3765995	A	C
16	rs182888363	3766009	A	G
16	rs150674102	3766111	T	C
16	rs12921710	3766143	T	C
16	rs190833151	3766196	C	G
16	rs188408816	3766374	T	C
16	rs527794652	3766876	C	G
16	rs143447555	3766894	C	T
16	rs117062137	3766908	C	A
16	rs569622685	3766943	A	G
16	rs543732806	3767109	C	T
16	rs148911029	3767245	T	C
16	rs737260	3767473	A	G
16	rs574683434	3767511	C	T
16	rs557129627	3767557	C	T
16	rs578057408	3767690	T	G
16	rs145871412	3767728	T	G
16	rs530135390	3767783	A	C
16	rs539337328	3768259	G	A
16	rs529607294	3768264	C	T
16	rs560954030	3768294	A	G
16	rs40536	3768327	A	G
16	rs193181105	3768426	A	G
16	rs146939941	3768575	A	G
16	rs77725133	3768576	A	G
16	rs79337833	3768778	A	G
16	rs184614407	3768914	C	T
16	rs189939214	3769257	A	G
16	rs142012673	3769536	C	A
16	rs56240109	3769581	G	A
16	rs38026	3769586	A	G
16	rs566323367	3769622	T	C
16	rs529101972	3769658	G	A
16	rs553544615	3769838	G	A
16	rs113763850	3769844	C	G
16	rs150627928	3769873	C	G
16	rs139195776	3770209	A	G
16	rs574204034	3770212	A	G
16	rs539887382	3770233	T	C
16	rs555897161	3770259	C	T
16	rs575776128	3770265	T	C
16	rs539805042	3770314	C	A
16	rs12597690	3770322	A	G
16	rs542386446	3770428	T	G
16	rs142188588	3770606	G	A
16	rs144267429	3770712	A	G
16	rs2191416	3770729	A	G
16	rs79149457	3770745	C	G
16	rs544834766	3770815	G	C
16	rs541363035	3770937	A	G
16	rs76451672	3771014	T	G
16	rs186621238	3771233	G	A
16	rs11863813	3771375	T	C
16	rs536279967	3771431	G	A
16	rs530013196	3771522	A	T
16	rs531693719	3771672	T	G
16	rs112956107	3771689	T	C
16	rs545159010	3771690	A	G
16	rs543731482	3772218	T	C
16	rs145410566	3772304	A	G
16	rs183160196	3772381	T	C
16	rs28560339	3772612	C	T
16	rs72760816	3772833	A	G
16	rs192849913	3772837	A	T
16	rs544963352	3772899	T	A
16	rs59541166	3772906	C	T
16	rs552176851	3773034	T	C
16	rs74856421	3773110	T	C
16	rs39733	3773164	T	C
16	rs546556447	3773362	T	C
16	rs559384908	3773363	G	A
16	rs7199513	3773490	A	G
16	rs180999101	3773694	G	A
16	rs374097385	3773764	A	G
16	rs144386477	3773825	T	C
16	rs147836231	3773826	A	G
16	rs566780481	3773838	T	C
16	rs139547345	3774070	G	A
16	rs149907008	3774125	C	G
16	rs190714642	3774181	A	T
16	rs111961751	3774237	A	G
16	rs149037533	3774388	G	T
16	rs561706197	3774399	A	G
16	rs544289851	3774484	C	G
16	rs146871983	3774632	T	C
16	rs62037852	3774772	T	C
16	rs138424740	3774849	T	C
16	rs372416443	3775016	A	G
16	rs9392	3775169	A	G
16	rs187552100	3775242	T	C
16	rs193262955	3775252	A	G
16	rs566521450	3775332	T	C
16	rs142823437	3775445	A	G
16	rs184069497	3775454	T	C
16	rs184111765	3775569	A	G
16	rs529403217	3775775	T	C
16	rs150224533	3775962	T	C
16	rs565152311	3775963	A	G
16	rs76100714	3775978	C	G
16	rs149345743	3775986	G	C
16	rs540227845	3776108	T	G
16	rs562939791	3776143	A	G
16	rs3179351	3776171	G	T
16	rs547057736	3776243	T	G
16	rs562603203	3776299	C	G
16	rs565169280	3776318	A	G
16	rs567146441	3776448	T	A
16	rs536196290	3776468	A	G
16	rs376154310	3776506	T	C
16	rs527930533	3777171	C	G
16	rs532228107	3777496	A	C
16	rs142933739	3777615	T	C
16	rs565641940	3777637	A	G
16	rs568317336	3777691	G	A
16	rs2230140	3777697	G	A
16	rs545097572	3777774	C	G
16	rs55916120	3777836	C	T
16	rs182347573	3778008	A	G
16	rs3751845	3778337	A	G
16	rs200716582	3778387	G	T
16	rs548345138	3778405	C	G
16	rs142545779	3778424	C	T
16	rs55960450	3778427	C	T
16	rs538605698	3778449	A	T
16	rs200780672	3778672	G	C
16	rs201934909	3778976	T	C
16	rs200998860	3779045	G	A
16	rs181646656	3779060	A	G
16	rs112906840	3779115	C	T
16	rs554810606	3779183	T	C
16	rs546554430	3779219	T	C
16	rs559294915	3779301	G	A
16	rs61754523	3779594	T	C
16	rs61731405	3779612	C	G
16	rs190121951	3779777	C	G
16	rs74423795	3779902	A	G
16	rs557574945	3779954	T	C
16	rs77313528	3780053	A	G
16	rs574971420	3780092	G	A
16	rs543935740	3780093	G	C
16	rs180706865	3780096	A	G
16	rs186047725	3780164	T	C
16	rs140696827	3780244	T	C
16	rs183980561	3780253	C	T
16	rs130006	3780331	C	G
16	rs188926016	3780508	T	C
16	rs183117481	3780593	T	C
16	rs542950526	3780649	T	C
16	rs186985744	3780658	T	C
16	rs564539684	3780791	T	C
16	rs130007	3780867	A	G
16	rs143358704	3781062	A	G
16	rs62037853	3781355	A	G
16	rs547109428	3781438	C	T
16	rs549175104	3781569	C	G
16	rs56268770	3781706	T	C
16	rs192431416	3781979	T	C
16	rs185620735	3781997	T	C
16	rs368454820	3782142	A	T
16	rs75401475	3782471	C	G
16	rs11076783	3782705	T	C
16	rs538795828	3782707	C	A
16	rs11076784	3782853	C	A
16	rs12051216	3782917	T	C
16	rs12051217	3782943	T	C
16	rs115183187	3783423	T	C
16	rs539116410	3783800	G	A
16	rs534870621	3783860	G	C
16	rs149823493	3783893	C	T
16	rs562061332	3784000	C	T
16	rs76514090	3784148	A	C
16	rs182879023	3784194	A	T
16	rs148944192	3784320	C	T
16	rs3789027	3784356	A	G
16	rs182593437	3784708	G	T
16	rs138261856	3784717	T	C
16	rs533575836	3784728	G	C
16	rs192582632	3784793	T	C
16	rs535087181	3784955	T	C
16	rs575013482	3784989	G	A
16	rs188897827	3785054	A	C
16	rs564336366	3785055	G	C
16	rs577845753	3785086	T	C
16	rs192460570	3785097	A	G
16	rs184868860	3785107	T	C
16	rs528454525	3785108	A	G
16	rs548617699	3785120	T	C
16	rs130011	3785236	A	G
16	rs150552341	3785243	T	G
16	rs535051143	3785266	G	C
16	rs138590223	3785293	A	G
16	rs576205996	3785321	A	G
16	rs80142809	3785356	A	G
16	rs192247340	3785362	G	A
16	rs551097840	3785458	T	C
16	rs180698863	3785548	T	C
16	rs143976275	3785911	A	G
16	rs563902043	3785965	A	G
16	rs114902705	3786225	G	A
16	rs114387993	3786285	T	C
16	rs151287806	3786376	A	C
16	rs139369782	3786383	T	G
16	rs145592410	3786388	T	C
16	rs570608523	3786421	G	A
16	rs550024662	3786521	C	T
16	rs200934101	3786637	C	T
16	rs149560660	3786717	C	T
16	rs147688139	3786813	G	A
16	rs130012	3786855	C	G
16	rs142482931	3787024	G	T
16	rs7186874	3787293	T	G
16	rs141725451	3787463	G	T
16	rs536248314	3787505	C	G
16	rs143632781	3787514	A	G
16	rs572764387	3787700	A	G
16	rs150498736	3787924	A	G
16	rs538349826	3787949	T	C
16	rs139464647	3788038	G	C
16	rs149423072	3788079	A	G
16	rs9938319	3788190	C	T
16	rs189681797	3788256	C	T
16	rs192668326	3788266	G	A
16	rs528229192	3788346	A	G
16	rs201345546	3788709	T	C
16	rs371269073	3788711	T	C
16	rs547137096	3788983	T	A
16	rs3025678	3789077	T	C
16	rs576723977	3789137	A	G
16	rs73493517	3789320	T	C
16	rs129967	3789537	A	G
16	rs56352993	3789538	A	G
16	rs564371548	3789851	T	C
16	rs546198763	3789861	C	A
16	rs117656763	3789997	C	T
16	rs151241154	3790101	C	T
16	rs111759705	3790154	C	T
16	rs11076785	3790186	T	G
16	rs553147798	3790218	A	C
16	rs130016	3790307	C	T
16	rs202204380	3790381	G	A
16	rs140450794	3790787	A	G
16	rs138033874	3790997	A	G
16	rs533946855	3791111	T	G
16	rs129968	3791261	A	G
16	rs130017	3791393	A	C
16	rs549768521	3791660	C	G
16	rs537826244	3791694	A	T
16	rs534068428	3791730	T	C
16	rs193180793	3791771	A	G
16	rs551352713	3791942	T	A
16	rs62037856	3791990	A	C
16	rs73493519	3792031	A	G
16	rs572028578	3792061	A	G
16	rs557802727	3792103	C	A
16	rs543239571	3792108	C	A
16	rs187230523	3792117	A	C
16	rs183784175	3792229	C	T
16	rs79616970	3792378	C	T
16	rs140946553	3792503	A	T
16	rs144725951	3792874	G	A
16	rs148540896	3792881	A	G
16	rs118190565	3793017	G	C
16	rs79182296	3793085	T	G
16	rs117076042	3793132	G	A
16	rs566841829	3793611	C	G
16	rs555605897	3793690	T	C
16	rs543784838	3793807	T	C
16	rs58434078	3793914	A	T
16	rs58109550	3794014	C	T
16	rs575486949	3794304	C	T
16	rs129972	3794705	G	T
16	rs139387295	3794986	A	G
16	rs533477984	3795223	A	G
16	rs129974	3795292	T	G
16	rs3025684	3795363	A	G
16	rs129962	3795726	T	A
16	rs185034603	3795808	A	G
16	rs531470184	3795843	A	G
16	rs571418143	3795940	C	T
16	rs183780144	3796009	A	G
16	rs129963	3796147	T	C
16	rs129976	3796148	G	A
16	rs116481265	3796252	C	T
16	rs547596941	3796418	T	C
16	rs73493521	3796675	T	C
16	rs60916180	3796765	T	G
16	rs150329887	3797646	A	G
16	rs9635541	3797807	T	C
16	rs551354492	3797847	C	T
16	rs13334719	3797909	A	T
16	rs111446665	3798227	T	C
16	rs576726059	3798235	T	C
16	rs185572049	3798392	A	G
16	rs129978	3798461	T	C
16	rs552802460	3798532	G	A
16	rs566265279	3798535	C	T
16	rs149440954	3798762	C	G
16	rs2380332	3798794	C	T
16	rs74605338	3798841	A	T
16	rs148140421	3798874	T	C
16	rs192301706	3798965	G	A
16	rs563752010	3799088	A	C
16	rs374525993	3799525	A	C
16	rs531147579	3799831	T	C
16	rs129981	3799857	C	T
16	rs532950629	3799963	A	G
16	rs1017007	3799967	T	C
16	rs76447783	3800042	T	C
16	rs80202046	3800082	T	G
16	rs146314850	3800160	T	C
16	rs539839296	3800233	T	A
16	rs78275868	3800400	G	C
16	rs17136507	3800545	C	T
16	rs559976768	3800626	A	C
16	rs182871237	3800706	G	A
16	rs148460044	3800753	G	T
16	rs3025688	3800910	T	C
16	rs544424389	3800942	C	T
16	rs532376192	3801359	T	C
16	rs129982	3801649	C	T
16	rs199885110	3801756	A	G
16	rs55735138	3801964	C	G
16	rs566576374	3802217	T	A
16	rs145124005	3802388	T	C
16	rs558524689	3802836	A	G
16	rs186543240	3802978	C	T
16	rs554474399	3802993	T	C
16	rs574273661	3803076	C	A
16	rs543275040	3803194	A	C
16	rs146289238	3803205	A	G
16	rs577278706	3803234	A	G
16	rs191465646	3803705	G	A
16	rs129984	3803737	G	A
16	rs129985	3803790	C	T
16	rs183201992	3803899	T	A
16	rs552839001	3803927	G	T
16	rs129986	3804241	C	T
16	rs11864123	3804324	A	T
16	rs116668531	3804433	A	G
16	rs577011990	3804975	G	T
16	rs539600468	3805209	T	C
16	rs129992	3805301	C	G
16	rs546348817	3805627	A	G
16	rs371784293	3805952	A	G
16	rs129964	3805990	G	A
16	rs74005856	3806070	G	C
16	rs553100961	3806129	C	T
16	rs546375012	3806486	G	A
16	rs129965	3806693	A	T
16	rs129993	3806764	C	T
16	rs577556399	3806816	T	G
16	rs129994	3806965	T	C
16	rs138965795	3807025	T	C
16	rs140586932	3807171	A	G
16	rs129995	3807731	A	G
16	rs55702701	3807757	C	T
16	rs129996	3807765	T	G
16	rs533778365	3807966	A	C
16	rs111436750	3808177	C	A
16	rs576210532	3808259	C	T
16	rs55712423	3808744	A	G
16	rs201424429	3808823	C	A
16	rs558518549	3809104	T	C
16	rs184063225	3809398	A	T
16	rs192971773	3809480	A	C
16	rs545202812	3809743	A	T
16	rs79755022	3809901	G	C
16	rs550441348	3809916	G	C
16	rs139107786	3809968	A	G
16	rs78487339	3809980	T	C
16	rs188451122	3810077	C	G
16	rs149877289	3810244	C	T
16	rs182394672	3810312	T	C
16	rs561507947	3810326	T	C
16	rs550237040	3810331	A	G
16	rs568195474	3810646	G	C
16	rs572464098	3810857	C	T
16	rs7499643	3810986	A	G
16	rs528058410	3811025	C	G
16	rs185347138	3811175	A	G
16	rs72760818	3811355	C	G
16	rs543657326	3811423	G	A
16	rs557578782	3811496	C	G
16	rs546120860	3811533	C	T
16	rs180698437	3811553	A	T
16	rs886528	3811556	G	A
16	rs185039108	3811588	A	G
16	rs11076786	3811596	T	C
16	rs535027160	3811724	G	C
16	rs117782639	3811765	T	C
16	rs141013629	3811905	C	G
16	rs573158094	3811929	A	C
16	rs75897959	3812017	G	A
16	rs150181908	3812020	C	G
16	rs191725811	3812183	T	C
16	rs527246040	3812221	A	C
16	rs537025902	3812229	A	G
16	rs187023340	3812338	A	G
16	rs143700749	3812396	A	G
16	rs12102673	3812398	T	G
16	rs59074948	3812461	A	G
16	rs74449653	3812578	T	C
16	rs186721435	3812674	A	C
16	rs546674588	3812688	T	C
16	rs549468152	3812740	T	C
16	rs192446785	3812765	A	G
16	rs569409909	3812799	A	G
16	rs566059225	3812825	A	G
16	rs534980461	3812857	C	G
16	rs181607804	3812900	G	C
16	rs11863204	3813021	T	C
16	rs184363558	3813119	A	G
16	rs189091762	3813213	T	C
16	rs537340076	3813299	G	A
16	rs529415273	3813667	A	G
16	rs111639717	3813713	T	C
16	rs142565349	3813756	T	C
16	rs180955129	3814093	G	A
16	rs576181730	3814211	T	A
16	rs531958407	3814501	A	G
16	rs146872328	3814740	G	A
16	rs75520688	3814784	C	A
16	rs111389813	3814939	A	G
16	rs182629373	3814964	G	T
16	rs541385001	3814966	G	T
16	rs529669000	3814970	G	T
16	rs143299975	3815003	T	C
16	rs147867177	3815007	A	G
16	rs187224738	3815093	C	G
16	rs28680172	3815197	T	C
16	rs28653457	3815274	A	G
16	rs541576506	3815349	A	G
16	rs9931922	3815617	G	T
16	rs550876427	3815869	C	T
16	rs534805285	3815983	G	A
16	rs547967326	3816297	T	A
16	rs55826476	3816314	T	C
16	rs539039318	3816522	G	A
16	rs150337721	3816524	A	T
16	rs12103371	3816550	T	C
16	rs546082166	3816682	G	A
16	rs13380693	3817048	C	T
16	rs188850591	3817616	A	G
16	rs529217205	3818004	C	T
16	rs3025693	3818063	T	G
16	rs546926602	3818107	T	C
16	rs129966	3818534	G	A
16	rs547305759	3818988	T	C
16	rs129997	3819066	A	T
16	rs147897208	3819117	C	G
16	rs199594207	3819137	A	G
16	rs144649776	3819211	A	G
16	rs61731383	3819261	T	C
16	rs61753380	3819294	T	C
16	rs567311879	3819475	G	C
16	rs540582394	3819754	A	C
16	rs553261686	3819760	A	G
16	rs129998	3819781	A	T
16	rs529775464	3820090	T	C
16	rs113841987	3820108	C	T
16	rs144830748	3820170	T	C
16	rs113130065	3820214	T	G
16	rs560969370	3820424	C	T
16	rs146168040	3820640	T	C
16	rs3025694	3820667	T	C
16	rs142047649	3820773	A	G
16	rs201496321	3820893	C	A
16	rs149631043	3821047	T	C
16	rs568320817	3821058	G	T
16	rs550244687	3821078	A	T
16	rs574843818	3821349	T	C
16	rs185005752	3821576	C	T
16	rs559147479	3821621	C	T
16	rs368347453	3821957	A	G
16	rs186723070	3822448	G	A
16	rs564333588	3822572	A	C
16	rs192079641	3822676	C	T
16	rs142401722	3822703	C	A
16	rs147940843	3822898	T	C
16	rs535566452	3822910	G	A
16	rs555467802	3822970	A	C
16	rs577901227	3823042	C	G
16	rs548289121	3823296	C	T
16	rs140928201	3824333	G	A
16	rs142932907	3824614	C	T
16	rs531295768	3824890	A	G
16	rs571272746	3824911	A	G
16	rs376611523	3824985	T	C
16	rs145089969	3824998	C	G
16	rs79770485	3825108	T	C
16	rs130001	3825115	G	A
16	rs144736855	3825193	A	G
16	rs550668716	3825208	C	T
16	rs188281920	3825458	G	A
16	rs141616744	3825939	C	T
16	rs576537258	3826081	T	C
16	rs572017734	3826145	T	C
16	rs79960274	3826417	A	G
16	rs532176210	3826424	C	T
16	rs543132024	3826691	C	T
16	rs545723073	3826734	A	C
16	rs191250518	3826747	T	C
16	rs143503339	3826800	C	T
16	rs188449501	3826879	T	C
16	rs574102246	3826951	A	G
16	rs140331890	3826962	C	T
16	rs145482451	3826968	G	C
16	rs545869776	3826998	G	A
16	rs137980290	3827041	G	T
16	rs532526671	3827119	T	G
16	rs552610654	3827126	A	G
16	rs576752604	3827341	C	A
16	rs73501781	3827533	T	C
16	rs12051375	3827553	A	G
16	rs3025696	3827808	A	G
16	rs130002	3827931	C	T
16	rs130003	3828172	G	A
16	rs130004	3828207	C	T
16	rs130005	3828348	G	A
16	rs56291013	3828539	A	G
16	rs8052927	3828585	T	G
16	rs113008318	3828607	C	T
16	rs537997013	3828645	C	T
16	rs183701762	3828893	T	C
16	rs12927528	3828895	T	C
16	rs554337566	3829075	G	A
16	rs557963080	3829173	G	A
16	rs571334471	3829178	A	G
16	rs78740826	3829576	A	C
16	rs551163698	3829669	G	A
16	rs542592194	3829968	A	G
16	rs557929277	3830017	T	C
16	rs72760819	3830324	G	A
16	rs144665100	3830551	A	G
16	rs117115765	3830813	C	A
16	rs556541455	3830937	C	T
16	rs130018	3831187	A	T
16	rs61753381	3831230	T	G
16	rs56368536	3831366	G	T
16	rs569896972	3831403	C	T
16	rs532425615	3831416	C	A
16	rs130019	3831587	A	G
16	rs3025697	3831602	T	C
16	rs75291463	3832114	T	A
16	rs374169198	3832143	A	G
16	rs79247596	3832300	C	A
16	rs121648	3832375	A	G
16	rs130021	3832471	G	A
16	rs555807159	3832477	C	A
16	rs574480015	3832585	C	A
16	rs187001744	3832587	C	A
16	rs130025	3832959	A	C
16	rs77682545	3833188	C	G
16	rs130023	3833306	G	A
16	rs130022	3834108	G	A
16	rs130024	3834316	C	T
16	rs138536118	3834646	A	G
16	rs143318447	3834812	C	T
16	rs556956070	3834917	T	C
16	rs74912947	3835082	G	C
16	rs187235064	3835262	C	T
16	rs142762907	3835593	T	C
16	rs117627074	3835620	T	C
16	rs541755292	3835888	T	C
16	rs142180902	3835896	A	G
16	rs571250767	3836072	A	G
16	rs12597046	3836166	T	C
16	rs575798483	3836298	C	T
16	rs578256787	3836390	G	T
16	rs531294488	3836669	C	T
16	rs2005483	3836874	C	G
16	rs538318262	3836990	A	T
16	rs542296758	3837273	C	T
16	rs527443472	3837374	G	A
16	rs142607840	3837393	T	C
16	rs78441005	3837558	T	G
16	rs534439335	3837631	G	T
16	rs188871800	3837637	G	T
16	rs138970084	3837643	C	T
16	rs149398712	3837876	C	T
16	rs77148607	3837894	C	G
16	rs549102326	3838061	C	G
16	rs78230292	3838295	G	A
16	rs8046065	3838298	T	C
16	rs73501791	3838581	C	A
16	rs189369570	3838690	A	G
16	rs77650548	3838694	G	C
16	rs56351384	3838698	C	T
16	rs117881181	3838845	G	C
16	rs62037859	3838900	C	A
16	rs140035895	3839004	C	A
16	rs190505672	3839165	T	C
16	rs541170729	3839186	A	G
16	rs540938085	3839222	T	G
16	rs191384402	3839407	T	C
16	rs3789033	3839535	C	T
16	rs117048467	3839732	C	T
16	rs130028	3839868	A	C
16	rs532520308	3840001	G	A
16	rs548196068	3840333	A	C
16	rs9922416	3840398	A	G
16	rs190912129	3840463	T	C
16	rs183107339	3840513	C	T
16	rs543511877	3840603	A	G
16	rs191877893	3840718	G	A
16	rs530472435	3840785	T	C
16	rs72760822	3840952	C	T
16	rs73501796	3841028	A	G
16	rs79233034	3841063	A	G
16	rs145152191	3841291	A	C
16	rs130030	3841487	C	T
16	rs151325921	3841583	C	T
16	rs130032	3841671	T	C
16	rs150445523	3841720	A	C
16	rs192910794	3841856	T	C
16	rs568683956	3842114	T	C
16	rs145063016	3842643	T	C
16	rs529000840	3842805	G	C
16	rs141350725	3843155	C	G
16	rs3025699	3843272	G	A
16	rs61759495	3843454	T	C
16	rs145262111	3843726	C	T
16	rs116970972	3843730	A	G
16	rs574247780	3843865	T	C
16	rs181234132	3844013	A	G
16	rs571353854	3844116	T	C
16	rs190866442	3844145	A	G
16	rs139542638	3844266	A	G
16	rs188580132	3844282	A	G
16	rs149664759	3844296	A	G
16	rs34690501	3844454	G	A
16	rs565769991	3844515	T	G
16	rs184749085	3844621	G	T
16	rs567491625	3844634	C	T
16	rs569315975	3844730	C	G
16	rs130034	3845263	G	A
16	rs117660129	3845376	C	T
16	rs149314423	3845411	A	G
16	rs557177355	3845608	T	C
16	rs183831662	3845839	T	A
16	rs528120867	3845903	T	C
16	rs190101464	3846176	T	C
16	rs181800421	3846237	C	T
16	rs557538442	3846655	A	T
16	rs130035	3846759	C	T
16	rs78136083	3846801	C	G
16	rs534689294	3847005	T	C
16	rs139048646	3847222	T	C
16	rs183189926	3847223	A	G
16	rs117798634	3847852	A	G
16	rs543904678	3847965	G	A
16	rs564091097	3847984	C	T
16	rs191770085	3848023	C	A
16	rs10454706	3848033	T	C
16	rs117846561	3848146	A	G
16	rs143756450	3848219	T	C
16	rs76505886	3848605	C	T
16	rs559853838	3848749	A	G
16	rs75370008	3848844	T	A
16	rs143717200	3849041	A	G
16	rs558472968	3849335	C	T
16	rs8047652	3849558	T	G
16	rs9936092	3849972	A	C
16	rs12599143	3850416	A	G
16	rs117132440	3850681	T	C
16	rs558734976	3850716	C	T
16	rs145942178	3851052	T	C
16	rs561281011	3851060	A	C
16	rs569517810	3851209	C	G
16	rs143922674	3851269	A	G
16	rs151290996	3851292	T	C
16	rs180956068	3851326	G	C
16	rs74003409	3851401	T	C
16	rs191994601	3851421	A	G
16	rs112702227	3851545	G	C
16	rs186654787	3851554	T	C
16	rs150042327	3851624	A	T
16	rs182545067	3851736	A	G
16	rs187248454	3851935	C	G
16	rs142245581	3851993	C	T
16	rs28588085	3852156	A	G
16	rs191232157	3852322	A	G
16	rs534800246	3852378	T	C
16	rs182604334	3852445	A	T
16	rs141247350	3852620	G	A
16	rs75142628	3852662	C	T
16	rs11076787	3852776	T	C
16	rs564277273	3852787	T	C
16	rs533078552	3852801	G	A
16	rs546447312	3852852	A	G
16	rs142459068	3852998	T	C
16	rs188016131	3853125	G	C
16	rs77219353	3853149	T	G
16	rs573556516	3853168	T	A
16	rs192167444	3853803	T	C
16	rs533429930	3854441	A	G
16	rs556063150	3854648	A	G
16	rs144745941	3854751	G	A
16	rs562830093	3855041	G	C
16	rs531491278	3855101	C	G
16	rs182031597	3855411	C	T
16	rs145621827	3855649	A	T
16	rs75823142	3855678	T	G
16	rs186482719	3855817	C	T
16	rs181602022	3855881	A	G
16	rs143526066	3856193	T	C
16	rs547011297	3856287	A	G
16	rs144655681	3856360	A	G
16	rs130037	3856445	T	C
16	rs554220032	3856484	C	T
16	rs573994470	3856589	T	C
16	rs191175677	3856782	G	A
16	rs3025701	3856899	A	T
16	rs532207687	3857033	T	G
16	rs130038	3857035	G	T
16	rs565842342	3857058	T	C
16	rs130039	3857224	T	C
16	rs556486777	3857252	C	A
16	rs545054859	3857278	A	G
16	rs76189421	3857475	G	A
16	rs568279695	3857619	A	G
16	rs140938839	3857718	C	G
16	rs559527921	3858168	T	G
16	rs13334803	3858347	A	T
16	rs79247998	3859042	T	C
16	rs12920612	3859239	T	C
16	rs151037319	3859241	T	C
16	rs569005069	3859242	A	G
16	rs184731486	3859282	A	G
16	rs182047076	3859714	C	T
16	rs533057875	3859895	T	C
16	rs130041	3860056	G	A
16	rs554199517	3860161	C	T
16	rs557537355	3860201	C	T
16	rs186624974	3860271	T	C
16	rs78627889	3860304	A	G
16	rs130043	3860539	A	G
16	rs190677981	3860554	T	C
16	rs3025702	3860640	G	A
16	rs182216075	3860813	C	T
16	rs547193205	3861103	A	C
16	rs531487664	3861158	G	T
16	rs140983981	3861439	C	T
16	rs144824749	3861530	T	C
16	rs571033480	3861560	T	C
16	rs570872030	3861987	A	T
16	rs574046310	3862345	G	A
16	rs562699245	3862398	A	T
16	rs9933917	3862399	C	T
16	rs143422579	3862541	G	A
16	rs565272345	3862866	A	C
16	rs181843982	3862925	C	T
16	rs139380869	3863008	T	C
16	rs563366331	3863242	C	T
16	rs182075315	3863402	T	G
16	rs130050	3863548	T	G
16	rs541666800	3863583	A	G
16	rs130045	3863661	G	A
16	rs130051	3863664	G	C
16	rs116902607	3863749	A	C
16	rs117248192	3863774	A	G
16	rs549732659	3863828	A	G
16	rs130046	3863946	C	A
16	rs139281057	3864099	T	A
16	rs149594310	3864342	A	G
16	rs112638290	3864467	C	T
16	rs7198381	3864502	G	A
16	rs75290484	3864530	C	T
16	rs76530479	3864673	C	G
16	rs568791041	3864816	C	T
16	rs130052	3865110	C	T
16	rs566180604	3865411	T	C
16	rs539436678	3865643	C	T
16	rs80111586	3866295	C	T
16	rs546200044	3866352	C	T
16	rs187506304	3866743	C	T
16	rs145815697	3867066	C	T
16	rs17199009	3867081	G	A
16	rs542229669	3867088	A	C
16	rs535030387	3867389	T	C
16	rs568632795	3867543	T	C
16	rs62039061	3867573	C	G
16	rs6500553	3868099	C	A
16	rs541821078	3868249	A	C
16	rs141964128	3868300	A	T
16	rs533764765	3868309	C	T
16	rs150634767	3868351	G	C
16	rs564249781	3868421	A	G
16	rs139824197	3868453	T	C
16	rs182769766	3868456	A	G
16	rs560688284	3868531	C	G
16	rs2097795	3868571	T	C
16	rs186725492	3868618	T	C
16	rs527336101	3868706	T	C
16	rs79490902	3868869	C	T
16	rs528746006	3868888	T	C
16	rs553964273	3868900	A	C
16	rs190659006	3869032	T	C
16	rs538879071	3869227	C	T
16	rs571480008	3869486	A	G
16	rs150957039	3869526	A	C
16	rs140798211	3869527	G	C
16	rs185530478	3869667	C	A
16	rs556232015	3869689	T	C
16	rs570280867	3869690	A	G
16	rs545647043	3870224	G	A
16	rs147777151	3870313	C	T
16	rs74398051	3870754	T	C
16	rs1296721	3870950	T	C
16	rs146294349	3871160	T	A
16	rs11644593	3871286	A	G
16	rs575165661	3871406	A	G
16	rs529378506	3871773	A	G
16	rs8055118	3871925	C	T
16	rs552829531	3871934	C	G
16	rs117118405	3872303	T	C
16	rs531125205	3872323	A	G
16	rs185670023	3872826	A	G
16	rs75653465	3873004	T	A
16	rs79497955	3873203	G	A
16	rs535836053	3873326	G	A
16	rs117461844	3873436	A	G
16	rs564658945	3873457	T	C
16	rs369113973	3873494	A	G
16	rs141102050	3873601	C	T
16	rs1296720	3873642	C	A
16	rs138904438	3873671	G	T
16	rs74003415	3873814	T	C
16	rs116442050	3873837	A	G
16	rs74003416	3874056	G	A
16	rs562545854	3874077	A	C
16	rs148050078	3874229	A	G
16	rs141789265	3874474	T	A
16	rs143440691	3874781	G	A
16	rs144441465	3874930	C	G
16	rs147377576	3875077	C	T
16	rs2238418	3875168	C	T
16	rs563623331	3875325	C	T
16	rs139598354	3875375	T	C
16	rs77683067	3875397	A	C
16	rs567386426	3875444	C	T
16	rs190534459	3875943	T	C
16	rs117620028	3876001	C	T
16	rs539204538	3876119	G	T
16	rs554559239	3876368	C	T
16	rs183215593	3876681	C	T
16	rs117036629	3876727	C	T
16	rs77292571	3876864	C	T
16	rs1073573	3877075	A	G
16	rs79475797	3877194	G	A
16	rs7199861	3877222	A	G
16	rs187762842	3877324	G	T
16	rs145846851	3877538	A	G
16	rs570461651	3877684	A	G
16	rs9921319	3877753	G	A
16	rs111810804	3878051	A	G
16	rs562245659	3878170	T	C
16	rs189310363	3878281	C	T
16	rs552742697	3878438	A	T
16	rs573328440	3878616	A	C
16	rs182062593	3878701	T	C
16	rs564421397	3878914	G	T
16	rs149359415	3879229	C	T
16	rs539854004	3879462	G	A
16	rs571574849	3879617	G	A
16	rs142798780	3879785	C	T
16	rs540573215	3879883	C	T
16	rs139509207	3879959	G	C
16	rs150500996	3879989	C	T
16	rs537991835	3880085	C	G
16	rs536253133	3880163	A	C
16	rs555926958	3880177	T	C
16	rs146878082	3880190	C	G
16	rs9934758	3880281	T	C
16	rs149157729	3880323	A	G
16	rs187305233	3880334	T	C
16	rs12447449	3880659	G	A
16	rs12923533	3881134	A	G
16	rs561396045	3881257	A	C
16	rs554649161	3881316	G	A
16	rs56251145	3881440	G	A
16	rs143941662	3881472	C	G
16	rs113198082	3881494	C	T
16	rs192450684	3881773	A	G
16	rs534715979	3882028	G	A
16	rs144532740	3882427	A	G
16	rs188938410	3882615	A	G
16	rs78225077	3882755	A	G
16	rs114404478	3882879	A	G
16	rs550110958	3883130	T	C
16	rs563845948	3883131	C	T
16	rs537930709	3883332	A	G
16	rs548721019	3883334	A	G
16	rs113158982	3883388	C	G
16	rs559960262	3883533	G	C
16	rs570887749	3883781	G	A
16	rs76312478	3884116	T	C
16	rs188829627	3884127	T	C
16	rs533364559	3884355	C	T
16	rs374660224	3884483	A	G
16	rs538017063	3884573	T	G
16	rs1296715	3884595	C	T
16	rs556467480	3884689	C	G
16	rs142382100	3884739	A	G
16	rs77760055	3884830	G	A
16	rs538055657	3884852	A	C
16	rs190417635	3885257	G	C
16	rs547792813	3885352	A	C
16	rs78727550	3885493	T	C
16	rs558669180	3885520	A	T
16	rs185153555	3885796	C	T
16	rs145083938	3885954	A	T
16	rs116033233	3886856	C	G
16	rs75889363	3886920	T	C
16	rs182555746	3887048	G	A
16	rs145323052	3887075	C	A
16	rs552974387	3887113	T	C
16	rs137967419	3887144	A	G
16	rs182259164	3887373	C	T
16	rs150512079	3887375	A	G
16	rs570343885	3887509	T	C
16	rs111269693	3887530	C	T
16	rs566602293	3887548	T	C
16	rs537570634	3887623	A	T
16	rs148555510	3888080	T	C
16	rs35581149	3888283	T	A
16	rs73503916	3888310	C	T
16	rs549313830	3888349	G	A
16	rs144582278	3888536	G	A
16	rs57017056	3888738	G	T
16	rs575493071	3888758	T	C
16	rs74805219	3888858	T	C
16	rs149749821	3888868	G	A
16	rs547941661	3888994	T	C
16	rs79754142	3889005	G	T
16	rs145662092	3889065	C	T
16	rs533380893	3889106	G	A
16	rs8046625	3889152	G	C
16	rs145496690	3889162	C	T
16	rs143010795	3889419	C	T
16	rs569143245	3890054	C	T
16	rs148197099	3890136	A	G
16	rs62039107	3890293	G	A
16	rs572345085	3890333	A	G
16	rs191078594	3890376	A	C
16	rs76709993	3890802	T	C
16	rs569690386	3890847	C	G
16	rs554409045	3891092	T	C
16	rs576523734	3891165	G	T
16	rs143134641	3891356	C	T
16	rs565592954	3891917	A	T
16	rs62039108	3892549	A	T
16	rs7189001	3893100	G	T
16	rs146491361	3893109	G	A
16	rs145526756	3893488	T	C
16	rs376312321	3893769	A	G
16	rs6500554	3893875	C	T
16	rs549287530	3893878	A	G
16	rs375612009	3894010	A	G
16	rs537178434	3894144	C	G
16	rs540389889	3894619	A	G
16	rs182881048	3894722	T	C
16	rs139259990	3895061	G	A
16	rs556110081	3895163	C	A
16	rs546672125	3895180	G	A
16	rs576330647	3895666	T	C
16	rs192176127	3895701	C	A
16	rs11641279	3895914	T	C
16	rs138240077	3895954	C	T
16	rs547520637	3896090	T	C
16	rs6500555	3896234	T	C
16	rs78949699	3896324	A	G
16	rs6500556	3896365	G	A
16	rs73503926	3896474	C	T
16	rs192469032	3896546	C	G
16	rs552053055	3896592	A	G
16	rs527295955	3896709	T	C
16	rs536389828	3896781	G	C
16	rs188948716	3896795	G	A
16	rs139381829	3896964	C	A
16	rs78999897	3897050	T	C
16	rs144156856	3897254	C	G
16	rs189802031	3897287	T	A
16	rs576492687	3897491	A	G
16	rs139905952	3897833	G	A
16	rs183130394	3897870	A	C
16	rs140209351	3898100	A	G
16	rs80142020	3898208	C	T
16	rs563450931	3898470	T	C
16	rs139379224	3898739	G	T
16	rs4567717	3898833	C	A
16	rs72760827	3899153	A	G
16	rs531030422	3899345	T	C
16	rs549809888	3899688	C	T
16	rs564252014	3899706	A	G
16	rs568505075	3899808	C	A
16	rs184733340	3900041	T	C
16	rs569774034	3900182	T	C
16	rs112027864	3900219	A	G
16	rs200579324	3900271	A	G
16	rs199768244	3900335	A	G
16	rs146049063	3900385	A	G
16	rs56388626	3900637	T	C
16	rs146538907	3900638	A	G
16	rs55790011	3900713	C	G
16	rs141982003	3900803	A	C
16	rs139660488	3901285	A	G
16	rs542747927	3901348	T	C
16	rs113653086	3901493	C	T
16	rs144550876	3902153	C	A
16	rs538545379	3902170	G	T
16	rs565548208	3902968	G	A
16	rs116809845	3902997	G	C
16	rs187184725	3903293	A	G
16	rs144252742	3903300	A	T
16	rs189685742	3903334	A	G
16	rs28366829	3903484	G	A
16	rs559237317	3903811	A	G
16	rs114549645	3904072	A	G
16	rs535184992	3904401	T	C
16	rs2530890	3904546	G	C
16	rs576388883	3904636	C	A
16	rs545496539	3904646	T	C
16	rs185693157	3904650	G	C
16	rs79534235	3904820	A	G
16	rs572921281	3905030	T	G
16	rs148260940	3905411	A	G
16	rs546618919	3905420	T	C
16	rs182240487	3905445	G	T
16	rs80324168	3905688	G	A
16	rs74460247	3905886	C	T
16	rs534095774	3906030	C	T
16	rs139764024	3906365	C	T
16	rs145471490	3906425	A	G
16	rs551447307	3906494	A	T
16	rs567093524	3906659	A	G
16	rs7201691	3907515	T	C
16	rs141042092	3907552	G	C
16	rs184034052	3907814	T	C
16	rs180859389	3908055	A	G
16	rs549550668	3908115	C	A
16	rs190347496	3908383	A	G
16	rs563135931	3908625	A	T
16	rs2540038	3908844	A	G
16	rs575046736	3908928	C	G
16	rs140368884	3909339	A	G
16	rs564691561	3909425	A	C
16	rs117893169	3909486	A	C
16	rs117688490	3909519	A	G
16	rs150753513	3909662	C	G
16	rs181144052	3909797	A	G
16	rs74436605	3909813	C	T
16	rs117310981	3909835	T	C
16	rs149890601	3909968	G	T
16	rs567735284	3910100	T	C
16	rs183392074	3910879	A	G
16	rs140185436	3910935	C	T
16	rs143752855	3910994	G	C
16	rs555599907	3911226	T	C
16	rs575651164	3911251	A	C
16	rs184333852	3911319	A	G
16	rs532755918	3911406	T	C
16	rs111697218	3911552	A	T
16	rs79258092	3911819	C	T
16	rs116040773	3911831	A	C
16	rs374169052	3911845	A	G
16	rs549074407	3912159	G	A
16	rs9940470	3912314	C	T
16	rs546891655	3912493	T	C
16	rs77678126	3912618	G	A
16	rs2526691	3913037	T	C
16	rs540587955	3913247	C	T
16	rs142820017	3913325	T	C
16	rs189544250	3913327	A	G
16	rs2283481	3913378	T	A
16	rs111408169	3913451	G	A
16	rs181599856	3913511	A	G
16	rs2239316	3913995	G	A
16	rs13332076	3914139	C	T
16	rs372461616	3914144	T	G
16	rs140167652	3914375	C	T
16	rs190327955	3914480	C	T
16	rs143916873	3914556	C	G
16	rs2283482	3914567	C	T
16	rs532304832	3914789	G	T
16	rs146403620	3914797	C	G
16	rs139673053	3914810	A	G
16	rs536879868	3914866	A	G
16	rs145243731	3914946	C	T
16	rs149167803	3914986	G	A
16	rs554280014	3915019	G	C
16	rs186664210	3915038	T	C
16	rs147880188	3915055	A	G
16	rs561395206	3915253	T	C
16	rs191517815	3915269	A	G
16	rs146105564	3915319	T	A
16	rs73503933	3915528	C	T
16	rs8059786	3915691	G	A
16	rs568435860	3915807	G	T
16	rs8043810	3915893	C	T
16	rs563922865	3915977	C	T
16	rs141323746	3916050	C	T
16	rs79057575	3916327	G	T
16	rs8049192	3916602	A	T
16	rs181229859	3916721	T	C
16	rs559482184	3916823	T	C
16	rs137957606	3916837	C	T
16	rs8044812	3917017	T	C
16	rs117037831	3917062	G	A
16	rs537523225	3917119	G	A
16	rs554249582	3917120	C	T
16	rs187955550	3917298	A	C
16	rs373241543	3917324	C	T
16	rs2526690	3917531	A	G
16	rs562270216	3917628	A	G
16	rs2526689	3917883	C	A
16	rs539563390	3918049	A	G
16	rs544842059	3918120	A	G
16	rs546597393	3918199	T	C
16	rs537775283	3918489	G	C
16	rs141560963	3918508	T	C
16	rs146393779	3918751	T	C
16	rs139782332	3918854	A	G
16	rs193061882	3919167	C	T
16	rs150668283	3919390	A	G
16	rs78698578	3919435	C	T
16	rs193155993	3919524	G	A
16	rs529322420	3919707	A	G
16	rs147910263	3919851	G	A
16	rs188498390	3919871	C	A
16	rs79337017	3919895	G	C
16	rs62039111	3920126	T	C
16	rs571751383	3920158	T	C
16	rs538363435	3920337	G	C
16	rs117815702	3920498	C	T
16	rs187566977	3920513	G	A
16	rs2239317	3920740	G	C
16	rs76315434	3920799	T	C
16	rs143536480	3920838	T	C
16	rs561908417	3921113	G	A
16	rs199785050	3921194	A	T
16	rs12935018	3921200	A	T
16	rs570300398	3921234	C	A
16	rs73503938	3921288	T	C
16	rs191099464	3921478	T	C
16	rs9940938	3921792	G	C
16	rs528102100	3921970	A	G
16	rs117597214	3922167	G	A
16	rs193138892	3922283	C	T
16	rs574839248	3922356	T	G
16	rs563554334	3922587	C	T
16	rs566176346	3922672	A	G
16	rs191611484	3922701	A	G
16	rs554687698	3922810	T	G
16	rs17199030	3922992	G	T
16	rs576920972	3923028	A	G
16	rs542484069	3923229	T	A
16	rs117158343	3923298	T	A
16	rs114509566	3923580	A	G
16	rs139987750	3923593	A	C
16	rs377016345	3923675	C	T
16	rs186021085	3923785	G	A
16	rs76428586	3923792	T	C
16	rs145324388	3923980	T	G
16	rs117636192	3924019	A	G
16	rs575903992	3924076	T	C
16	rs542929821	3924208	A	G
16	rs190615475	3924363	C	G
16	rs7202140	3924654	G	C
16	rs145122386	3924882	G	C
16	rs2239318	3924937	T	C
16	rs9929384	3925058	T	C
16	rs575869065	3925082	C	A
16	rs2110534	3925180	A	G
16	rs146683825	3925275	A	G
16	rs555394463	3925305	T	C
16	rs573521131	3925341	C	T
16	rs111352432	3925531	A	C
16	rs529298671	3925590	T	C
16	rs543003826	3925591	T	G
16	rs2107619	3925600	C	G
16	rs535915950	3925871	C	T
16	rs554612904	3926215	T	A
16	rs116924749	3926609	T	G
16	rs372241616	3926960	G	T
16	rs576539628	3927007	A	T
16	rs143923053	3927181	T	C
16	rs117680394	3927216	A	G
16	rs532025121	3927221	C	T
16	rs79099422	3927279	G	T
16	rs543589385	3927465	C	G
16	rs72760829	3928092	C	T
16	rs569638892	3928119	T	C
16	rs181368062	3928158	T	C
16	rs2540039	3928215	T	C
16	rs530582897	3928325	G	A
16	rs546908088	3928522	G	A
16	rs577054397	3928713	C	T
16	rs541820746	3928781	A	G
16	rs2540040	3928976	T	A
16	rs540064059	3929375	C	T
16	rs548901125	3929725	T	C
16	rs530857558	3929744	C	G
16	rs577688609	3930120	G	A
16	rs539913897	3930668	A	G
16	rs573779031	3930802	G	C
16	rs190344327	3930891	A	T
16	rs147079110	3931005	T	G
16	rs377076069	3931096	G	C
16	rs538509372	3931483	T	C
16	rs7188906	3931576	T	G
16	rs192875040	3931595	A	G
16	rs62039112	3931665	T	C
16	rs144023193	3931918	A	C
16	rs76057910	3932287	T	A
16	rs76612034	3932326	A	T
16	rs562946943	3932529	G	A
16	rs571064314	3932599	T	C
16	rs2526687	3932725	A	G
16	rs538500819	3932754	G	C
16	rs192674457	3932803	A	G
16	rs144682029	3932931	T	C
16	rs190122736	3933127	T	C
16	rs9302779	3933345	G	C
16	rs143503096	3933347	C	G
16	rs556550819	3933418	C	G
16	rs139299343	3933638	T	C
16	rs117803966	3933964	A	T
16	rs2540044	3933998	G	A
16	rs1861154	3934154	G	A
16	rs530707359	3934214	T	C
16	rs534769158	3934404	T	C
16	rs117518821	3934435	A	G
16	rs182276493	3934718	T	G
16	rs147108949	3934765	T	A
16	rs530773783	3934890	A	G
16	rs192464156	3934901	T	C
16	rs77687392	3935215	G	C
16	rs553613283	3935260	G	T
16	rs548136318	3935767	C	A
16	rs13331843	3935856	T	C
16	rs138492588	3935904	A	G
16	rs540001093	3935922	C	G
16	rs9652641	3936056	A	G
16	rs575435541	3936105	G	A
16	rs570919955	3936516	G	A
16	rs547090623	3936547	T	G
16	rs142810523	3936628	C	T
16	rs537827670	3936805	G	A
16	rs539030447	3936974	T	A
16	rs544585142	3937238	A	G
16	rs117885162	3937519	C	T
16	rs146269089	3937551	T	C
16	rs1972574	3937621	C	T
16	rs188298591	3937677	T	C
16	rs564479519	3937810	A	G
16	rs553043036	3938142	G	C
16	rs61268663	3938234	C	T
16	rs117578310	3938266	G	A
16	rs529115166	3938440	T	C
16	rs2386817	3938602	T	A
16	rs78948212	3938757	C	T
16	rs529900026	3938812	G	C
16	rs183866644	3939566	C	T
16	rs79178498	3939777	T	C
16	rs529689908	3939816	T	A
16	rs188810866	3939832	G	A
16	rs78137607	3939922	A	G
16	rs2386818	3940045	T	C
16	rs111984350	3940054	T	C
16	rs373889811	3940517	G	T
16	rs569160206	3940776	T	C
16	rs576808947	3940950	T	C
16	rs141795405	3941005	A	G
16	rs185535610	3941122	G	A
16	rs532443218	3941220	G	A
16	rs79348133	3941470	A	C
16	rs539443180	3941555	G	T
16	rs552976849	3941653	A	C
16	rs548437514	3942086	C	T
16	rs117933395	3942164	T	A
16	rs76564172	3942267	T	G
16	rs80307580	3942375	G	T
16	rs540162159	3942379	G	T
16	rs189126192	3942631	A	G
16	rs144982377	3942800	T	C
16	rs529565436	3943449	A	G
16	rs202107010	3943520	C	T
16	rs141309345	3943710	A	G
16	rs573621826	3943743	G	T
16	rs181158979	3943946	C	G
16	rs190872274	3944071	A	C
16	rs540843057	3944099	A	G
16	rs2526692	3944115	T	C
16	rs543336658	3944135	G	C
16	rs571027100	3944265	A	C
16	rs118162324	3944312	A	T
16	rs547069361	3944317	G	T
16	rs186276305	3944338	C	T
16	rs191898673	3944343	C	T
16	rs13335795	3944360	A	C
16	rs75024336	3944386	T	A
16	rs192194816	3944625	A	G
16	rs12447497	3944629	A	G
16	rs564567725	3944633	C	T
16	rs117145198	3944638	T	C
16	rs182384477	3944682	T	C
16	rs141236945	3945239	T	C
16	rs112554292	3945249	A	G
16	rs143543421	3945708	A	G
16	rs184994123	3945749	T	C
16	rs188880084	3945861	G	A
16	rs553791603	3946081	A	G
16	rs563384258	3946168	G	A
16	rs552364146	3946192	A	T
16	rs577251084	3946303	T	C
16	rs546017927	3946440	A	G
16	rs147176253	3946485	A	G
16	rs189563043	3946490	A	G
16	rs7201191	3946509	C	G
16	rs559617953	3946941	A	G
16	rs368026856	3946959	T	C
16	rs185897068	3946984	G	A
16	rs77737767	3947250	A	C
16	rs148586133	3947478	C	T
16	rs146610915	3947654	A	G
16	rs568687848	3947696	C	T
16	rs113963183	3947754	T	C
16	rs553095636	3947876	T	C
16	rs4785942	3947880	A	G
16	rs76165028	3948010	T	C
16	rs183320323	3948508	G	A
16	rs150405570	3948743	A	G
16	rs35671987	3949053	C	T
16	rs192689146	3949436	A	G
16	rs4786437	3949610	T	A
16	rs533872079	3949634	T	C
16	rs541813516	3949689	A	G
16	rs147163381	3949866	T	C
16	rs181156668	3949873	A	G
16	rs548660040	3949912	G	C
16	rs571151702	3949929	G	T
16	rs59451944	3949932	G	T
16	rs56095010	3949935	T	G
16	rs35130869	3949938	T	G
16	rs2098317	3949941	T	G
16	rs141125524	3949964	T	C
16	rs9935315	3950116	C	G
16	rs8057886	3950556	T	G
16	rs143843338	3950770	A	G
16	rs145740320	3950854	G	A
16	rs148956213	3950957	A	G
16	rs61583593	3951141	T	C
16	rs142767905	3951151	T	C
16	rs556500034	3951229	A	G
16	rs571583759	3951404	G	A
16	rs78819058	3951442	T	A
16	rs76077434	3951466	G	A
16	rs188294986	3951670	C	T
16	rs540974314	3951711	A	G
16	rs72760840	3951740	A	T
16	rs142125091	3951751	G	A
16	rs138427300	3951945	A	G
16	rs149274920	3951970	T	G
16	rs146255910	3952276	G	A
16	rs148499445	3952304	A	G
16	rs543670706	3952383	G	T
16	rs71384693	3952387	G	T
16	rs117683652	3952617	T	C
16	rs182284073	3952659	A	G
16	rs66632878	3952731	G	A
16	rs563393998	3952920	A	G
16	rs150006042	3952955	A	G
16	rs145273484	3952981	T	C
16	rs184593135	3953285	C	A
16	rs151191213	3953884	G	C
16	rs557841485	3954626	C	T
16	rs181789501	3954642	C	T
16	rs557353814	3954978	C	T
16	rs546243946	3955125	T	C
16	rs574237517	3955435	T	C
16	rs539845345	3955615	A	C
16	rs144606784	3955665	T	C
16	rs78325261	3955675	T	C
16	rs144859753	3955753	T	C
16	rs548714406	3955787	T	A
16	rs117844617	3955861	A	C
16	rs533876998	3955925	A	T
16	rs2080248	3956074	C	G
16	rs189942778	3956154	C	T
16	rs563328770	3956230	T	C
16	rs79461615	3956349	A	T
16	rs566731420	3956582	C	T
16	rs117492828	3956652	A	C
16	rs116722075	3956833	A	G
16	rs2110537	3956835	G	A
16	rs2160130	3956988	A	C
16	rs2386819	3957044	C	A
16	rs117486809	3957059	T	G
16	rs71388545	3957494	T	C
16	rs6500557	3957509	G	A
16	rs553637474	3957589	A	G
16	rs62039118	3957681	T	C
16	rs2386820	3957824	G	A
16	rs183681602	3957936	A	G
16	rs563092438	3958198	G	A
16	rs191530407	3958210	T	C
16	rs143555558	3958240	T	C
16	rs2892139	3958338	C	A
16	rs2892140	3958346	G	A
16	rs530163501	3958380	T	C
16	rs532591487	3958385	A	G
16	rs144578128	3958418	A	G
16	rs138521805	3958459	T	C
16	rs190623109	3958648	A	G
16	rs181165454	3958953	T	C
16	rs566317097	3959058	A	C
16	rs139104008	3959083	A	G
16	rs116323334	3959208	A	G
16	rs142834477	3959281	T	C
16	rs150787214	3959283	C	T
16	rs73503970	3959374	A	G
16	rs73503973	3959437	T	C
16	rs557010358	3959439	T	C
16	rs13331415	3959554	C	T
16	rs116203647	3959610	G	A
16	rs8049904	3959612	C	A
16	rs118001750	3959644	C	G
16	rs192209051	3959700	T	G
16	rs115641185	3959785	T	C
16	rs187268107	3959855	G	C
16	rs4383147	3959867	G	A
16	rs77256800	3959911	C	T
16	rs115233182	3960031	A	G
16	rs148158617	3960152	A	G
16	rs73503977	3960300	T	C
16	rs56849786	3960399	A	C
16	rs192098738	3960402	T	C
16	rs146912984	3960410	T	G
16	rs35834101	3960458	A	G
16	rs533387458	3960466	T	C
16	rs117685174	3960514	C	T
16	rs578173948	3960764	A	T
16	rs143259634	3960802	A	C
16	rs116424417	3961102	A	G
16	rs116976875	3961438	A	G
16	rs565129808	3961519	C	T
16	rs146039400	3961594	A	C
16	rs139918576	3961655	T	C
16	rs531865546	3961739	G	C
16	rs67868257	3961770	C	T
16	rs11076789	3961915	G	A
16	rs572282447	3962007	A	G
16	rs149868549	3962017	G	C
16	rs12600023	3962121	G	A
16	rs186261081	3962141	A	G
16	rs76759687	3962300	A	G
16	rs543745891	3962325	G	A
16	rs78228093	3962326	C	T
16	rs73503978	3962432	C	T
16	rs147967524	3962491	A	G
16	rs12449131	3962523	C	A
16	rs73503981	3962541	C	A
16	rs12446940	3962620	A	G
16	rs72760845	3962660	A	C
16	rs147089019	3962733	T	C
16	rs138702011	3963142	A	C
16	rs190856507	3963144	A	G
16	rs9923088	3963187	C	G
16	rs58444874	3963270	A	G
16	rs75798883	3963716	T	C
16	rs182872641	3963885	A	G
16	rs60482171	3963933	T	C
16	rs142550853	3963973	A	C
16	rs58101318	3964048	G	C
16	rs4785943	3964054	G	A
16	rs11076790	3964608	C	G
16	rs563719771	3964625	G	C
16	rs11076791	3964751	T	C
16	rs530832217	3964761	C	G
16	rs145333330	3964776	G	C
16	rs183067637	3964782	A	G
16	rs149199390	3964801	T	C
16	rs74843642	3964832	T	C
16	rs192337163	3964916	T	C
16	rs184760869	3964935	A	G
16	rs62039134	3964993	T	C
16	rs192699115	3965092	G	A
16	rs533512584	3965308	G	A
16	rs2238419	3965366	C	T
16	rs143288829	3965367	T	C
16	rs148336093	3965439	T	C
16	rs145641652	3965582	T	C
16	rs138737969	3965652	T	C
16	rs542247125	3965725	G	A
16	rs2238420	3965815	C	A
16	rs2238421	3965835	C	G
16	rs62039135	3966059	A	G
16	rs117633043	3966087	T	C
16	rs150804908	3966112	A	G
16	rs567834709	3966203	C	T
16	rs76438531	3966205	T	C
16	rs190803351	3966232	T	C
16	rs538783817	3966270	C	T
16	rs115509963	3966382	A	G
16	rs572622790	3966551	C	G
16	rs576042786	3966931	A	T
16	rs72760853	3966969	T	G
16	rs544135131	3967147	T	C
16	rs759273	3967240	C	T
16	rs759274	3967411	T	C
16	rs371569894	3967505	T	C
16	rs759275	3967541	T	G
16	rs759276	3967544	G	A
16	rs78665230	3967705	A	T
16	rs61523483	3967771	G	A
16	rs145738295	3968061	G	A
16	rs2386821	3968115	A	T
16	rs145725495	3968212	G	T
16	rs143597235	3968288	G	C
16	rs12597313	3968345	G	A
16	rs185442774	3968396	G	A
16	rs9783762	3968475	A	G
16	rs11076792	3968567	T	C
16	rs147386098	3968593	A	G
16	rs149890403	3968622	G	C
16	rs59579508	3968641	A	T
16	rs556349726	3968679	A	G
16	rs536148862	3968929	G	A
16	rs12923761	3969097	T	G
16	rs6500558	3969126	G	A
16	rs189552716	3969162	G	C
16	rs181281364	3969163	A	G
16	rs6500559	3969175	T	C
16	rs76038869	3969179	T	C
16	rs2283483	3969297	A	T
16	rs548272680	3969308	A	G
16	rs561630266	3969325	A	G
16	rs533133635	3969350	C	T
16	rs527270241	3969402	G	C
16	rs547465268	3969450	G	A
16	rs2283484	3969463	T	C
16	rs144286422	3969550	G	C
16	rs2283485	3969556	C	T
16	rs2283486	3969561	C	T
16	rs567278926	3969605	G	C
16	rs79179891	3969691	C	T
16	rs150195866	3969869	A	G
16	rs2283487	3969886	A	G
16	rs2283488	3970017	A	G
16	rs76514516	3970037	C	G
16	rs188215588	3970181	C	T
16	rs149117688	3970268	A	T
16	rs573653307	3970288	T	C
16	rs117764553	3970348	T	G
16	rs576251895	3970350	C	A
16	rs143199884	3970379	T	C
16	rs7200028	3970385	T	C
16	rs2283489	3970399	G	C
16	rs564082880	3970419	T	C
16	rs552126099	3970582	T	C
16	rs8062591	3970586	C	T
16	rs8062607	3970605	T	C
16	rs62039137	3970637	T	C
16	rs190084547	3970639	A	C
16	rs2238422	3970729	T	C
16	rs543473619	3970986	T	G
16	rs182810000	3971161	T	C
16	rs2075136	3971280	A	G
16	rs75252075	3971287	T	C
16	rs2238423	3971392	C	G
16	rs2075137	3971566	A	G
16	rs183927647	3971567	G	A
16	rs142831322	3971609	A	G
16	rs559070737	3971628	G	T
16	rs530584367	3971658	T	A
16	rs550483225	3971662	C	T
16	rs117150760	3971681	T	C
16	rs552579785	3971737	T	C
16	rs565929092	3971785	C	T
16	rs568687488	3971833	G	A
16	rs565560115	3971971	C	G
16	rs71388548	3972030	A	G
16	rs117183312	3972198	A	G
16	rs41520045	3972202	C	A
16	rs183425273	3972341	T	C
16	rs2075138	3972390	A	G
16	rs540130460	3972429	G	A
16	rs553355169	3972451	T	C
16	rs12598619	3972528	A	G
16	rs7195884	3972538	C	T
16	rs62039142	3972559	A	T
16	rs7193635	3972579	G	A
16	rs75825301	3972585	T	C
16	rs77391135	3972603	T	C
16	rs146406409	3972689	C	A
16	rs78136208	3972739	A	G
16	rs7194041	3972777	C	G
16	rs7196092	3972837	C	A
16	rs7196101	3972847	G	A
16	rs7195783	3973016	T	C
16	rs59787775	3973021	C	T
16	rs369024004	3973043	T	C
16	rs11076793	3973119	C	T
16	rs6650575	3973137	A	G
16	rs117943982	3973383	A	C
16	rs6650577	3973462	A	G
16	rs571219623	3973530	C	T
16	rs11076794	3973545	T	C
16	rs75836403	3973644	A	G
16	rs8058870	3973984	C	G
16	rs2892141	3974033	A	G
16	rs9746748	3974055	T	G
16	rs62039144	3974293	T	C
16	rs146380591	3974451	T	C
16	rs60147874	3974457	C	T
16	rs56702071	3974468	T	C
16	rs59569758	3974495	C	A
16	rs58953492	3974528	T	G
16	rs532305925	3974578	C	G
16	rs566000811	3974592	A	G
16	rs149794363	3974629	T	C
16	rs547063048	3974632	A	G
16	rs536358937	3974644	T	C
16	rs8050029	3974807	A	T
16	rs72760860	3975006	T	G
16	rs189099568	3975044	T	C
16	rs8044196	3975156	A	G
16	rs545534687	3975373	T	C
16	rs12598464	3975454	G	A
16	rs140853531	3975747	A	G
16	rs56073820	3975856	C	T
16	rs575247122	3975987	G	A
16	rs185772300	3976027	C	T
16	rs113222719	3976053	T	C
16	rs138463611	3976328	C	G
16	rs182494110	3976389	G	A
16	rs191939761	3976586	T	C
16	rs564251246	3976616	C	T
16	rs150838528	3976629	G	T
16	rs12597083	3976672	C	G
16	rs145330691	3976686	T	C
16	rs575356327	3976691	T	C
16	rs61589565	3976823	T	C
16	rs140738743	3976912	G	A
16	rs77061948	3976969	C	G
16	rs12600120	3976979	C	T
16	rs6500562	3977301	C	T
16	rs8057679	3977414	T	C
16	rs566151165	3977686	A	G
16	rs11649426	3977801	G	A
16	rs548403365	3977944	A	G
16	rs189608231	3977994	T	C
16	rs117007645	3977996	C	T
16	rs79820320	3978172	A	C
16	rs566130856	3978239	G	A
16	rs536547113	3978381	C	G
16	rs9938468	3979045	C	T
16	rs542973705	3979506	G	C
16	rs117678112	3979589	T	G
16	rs62036891	3979637	G	C
16	rs184651796	3979666	A	C
16	rs185795052	3979794	G	A
16	rs574029134	3979931	G	A
16	rs62036892	3979948	C	T
16	rs62036893	3980091	G	C
16	rs112984135	3980233	C	T
16	rs8063564	3980341	A	G
16	rs552018919	3980361	T	C
16	rs8049367	3980445	C	T
16	rs556721883	3980668	C	T
16	rs75392895	3980701	T	C
16	rs76013024	3980738	C	A
16	rs144624199	3980750	G	C
16	rs182804262	3980905	A	G
16	rs2386822	3980998	A	G
16	rs559257339	3981059	G	A
16	rs56971031	3981192	A	G
16	rs58998735	3981236	T	C
16	rs539267073	3981248	G	C
16	rs566420097	3981311	A	T
16	rs574316439	3981398	T	G
16	rs543526385	3981468	T	G
16	rs2262251	3981623	G	C
16	rs7195699	3982110	C	G
16	rs148367597	3982435	T	C
16	rs528706634	3982449	G	C
16	rs72760865	3982517	T	G
16	rs187815831	3982612	A	G
16	rs9673680	3982620	T	C
16	rs8044751	3982627	C	T
16	rs561903502	3982812	T	C
16	rs539164677	3982814	T	C
16	rs117671620	3983051	T	A
16	rs9674373	3983109	C	A
16	rs139153926	3983128	T	C
16	rs531121994	3983415	G	A
16	rs566274393	3983563	C	T
16	rs4786445	3983611	A	T
16	rs113475346	3983723	A	G
16	rs61318226	3983807	C	T
16	rs9932389	3983964	C	G
16	rs62036894	3984034	G	A
16	rs533955903	3984091	A	G
16	rs149658651	3984219	T	C
16	rs80171771	3984239	T	G
16	rs9932025	3984244	G	A
16	rs145448399	3984418	C	T
16	rs148832417	3984505	T	C
16	rs12920811	3984542	T	C
16	rs184971929	3984690	T	C
16	rs117310247	3984718	T	C
16	rs146799657	3984821	C	G
16	rs62036895	3984888	G	C
16	rs12598924	3985081	T	G
16	rs562484365	3985117	T	C
16	rs79618348	3985219	A	G
16	rs4786446	3985319	T	C
16	rs75946908	3985346	T	C
16	rs150438721	3985444	T	A
16	rs115138831	3985531	T	C
16	rs74003464	3985555	A	G
16	rs569588084	3985616	T	G
16	rs138141175	3985835	A	C
16	rs118058843	3985862	T	C
16	rs149574875	3985879	A	G
16	rs571298491	3985942	A	T
16	rs74003466	3986087	G	A
16	rs139420220	3986291	A	G
16	rs79784851	3986499	A	G
16	rs8063735	3986669	G	A
16	rs11644514	3986780	T	A
16	rs7188768	3986824	C	T
16	rs149881647	3986925	A	C
16	rs115414861	3986960	T	C
16	rs9674399	3986987	A	G
16	rs531470121	3987003	C	G
16	rs193170615	3987010	A	C
16	rs568033595	3987040	C	T
16	rs147926323	3987197	G	A
16	rs7184340	3987376	A	C
16	rs114945449	3987420	G	C
16	rs117548230	3987450	T	A
16	rs188184898	3987465	A	G
16	rs11649508	3987523	A	G
16	rs7188043	3987699	A	G
16	rs74638674	3987794	A	G
16	rs6500563	3987953	C	T
16	rs141818707	3988081	T	C
16	rs550205143	3988168	T	C
16	rs80322345	3988467	A	C
16	rs79263602	3988583	T	G
16	rs75919750	3988644	C	G
16	rs566568191	3988780	T	A
16	rs11644414	3988828	A	G
16	rs11644449	3988875	A	G
16	rs59910975	3989061	A	G
16	rs2601794	3989332	C	T
16	rs62036897	3990019	C	T
16	rs73506047	3990036	G	A
16	rs115573132	3990116	C	A
16	rs4613069	3990323	C	T
16	rs4398108	3990352	G	A
16	rs7196014	3990719	A	G
16	rs62036898	3990771	G	A
16	rs7196217	3990830	C	G
16	rs116393464	3990960	T	A
16	rs117475658	3991008	G	A
16	rs576082993	3991184	A	G
16	rs112947060	3991216	G	A
16	rs144918377	3991231	A	C
16	rs7199069	3991249	G	A
16	rs140527053	3991323	A	C
16	rs150038185	3991326	A	G
16	rs145229369	3991336	C	G
16	rs57985325	3991453	G	A
16	rs149170355	3991469	A	G
16	rs73506050	3991478	A	G
16	rs11647921	3991523	T	C
16	rs35275860	3991582	A	G
16	rs11643996	3991612	G	A
16	rs34176185	3991655	A	G
16	rs113387180	3991774	G	A
16	rs11644087	3991794	G	A
16	rs543179352	3991814	A	G
16	rs7203094	3992002	T	G
16	rs7204503	3992034	T	C
16	rs536852434	3992129	A	G
16	rs556735590	3992160	G	A
16	rs546061398	3992230	C	T
16	rs572426259	3992237	A	G
16	rs537711103	3992246	C	T
16	rs138050496	3992249	T	C
16	rs7205742	3992291	G	A
16	rs111590414	3992391	G	A
16	rs11644407	3992522	C	A
16	rs12920416	3992752	T	C
16	rs546039895	3992773	G	A
16	rs11640300	3992783	T	C
16	rs113772829	3992878	T	C
16	rs59264770	3992990	C	T
16	rs537410889	3993003	A	T
16	rs11640381	3993023	A	C
16	rs188467007	3993035	T	C
16	rs11640083	3993068	A	G
16	rs57203359	3993082	G	C
16	rs57487011	3993139	A	G
16	rs7189042	3993154	C	A
16	rs190574641	3993181	C	T
16	rs551591703	3993194	A	G
16	rs17256169	3993253	C	T
16	rs542518383	3993549	T	C
16	rs2601797	3993675	T	C
16	rs76684367	3993816	C	G
16	rs148031997	3993822	T	C
16	rs59576976	3993922	G	A
16	rs142678433	3994001	A	G
16	rs557559598	3994046	T	G
16	rs184442969	3994056	C	G
16	rs139054811	3994098	T	C
16	rs149636202	3994255	T	C
16	rs555574028	3994271	A	G
16	rs62036901	3994332	T	C
16	rs58766698	3994374	A	G
16	rs62036903	3994545	C	T
16	rs185645566	3994593	G	A
16	rs188936976	3994670	G	A
16	rs146804046	3994673	G	A
16	rs551948720	3994679	G	A
16	rs17256183	3994696	C	T
16	rs7199418	3994927	C	G
16	rs7201418	3995231	A	C
16	rs117804060	3995309	T	C
16	rs4786447	3995343	C	T
16	rs140958976	3995395	C	T
16	rs142129101	3995624	C	A
16	rs573117500	3995636	T	C
16	rs185920158	3995643	A	G
16	rs62036939	3995676	T	C
16	rs112684112	3995771	C	A
16	rs575782904	3995777	C	T
16	rs111275587	3995962	C	T
16	rs556951399	3996147	C	G
16	rs7206499	3996205	A	G
16	rs17136624	3996282	A	G
16	rs140185284	3996571	G	A
16	rs78378016	3996760	A	G
16	rs11646137	3997030	T	C
16	rs139725485	3997034	T	C
16	rs569110460	3997207	C	T
16	rs11646233	3997224	T	C
16	rs34312228	3997415	A	G
16	rs148704843	3997433	G	C
16	rs4786448	3997490	G	C
16	rs79705560	3997694	T	C
16	rs11647199	3997816	A	G
16	rs142294918	3997843	G	C
16	rs146214194	3997928	T	C
16	rs112943876	3998097	T	C
16	rs541463587	3998235	A	G
16	rs714486	3998261	A	G
16	rs714485	3998415	C	T
16	rs79079523	3998470	G	T
16	rs138542014	3998549	C	G
16	rs142232303	3998573	T	C
16	rs7197403	3998630	C	T
16	rs187761357	3998737	T	C
16	rs74620520	3998761	T	C
16	rs73506059	3998781	G	C
16	rs550952496	3998822	C	A
16	rs73506060	3998965	G	A
16	rs187809703	3999113	T	C
16	rs8052182	3999147	G	A
16	rs535673027	3999312	A	G
16	rs189103994	3999337	A	G
16	rs181096938	3999403	T	C
16	rs74390959	3999540	C	T
16	rs74003472	3999550	C	G
16	rs2283491	3999584	C	T
16	rs538018336	3999634	A	G
16	rs180797613	3999744	C	G
16	rs534303880	4000135	T	C
16	rs185266192	4000170	T	C
16	rs17136625	4000204	C	G
16	rs77729155	4000209	C	T
16	rs8057582	4000222	A	C
16	rs538491841	4000237	C	T
16	rs190588994	4000524	A	G
16	rs117719567	4000601	A	G
16	rs565340934	4000618	A	G
16	rs186293353	4000695	T	A
16	rs145852621	4000726	A	G
16	rs9929715	4000765	C	G
16	rs373704650	4000789	T	G
16	rs183376241	4000969	A	G
16	rs17256190	4001196	G	C
16	rs189473434	4001270	T	C
16	rs2531998	4001277	T	G
16	rs147494006	4001334	T	C
16	rs183495707	4001365	T	C
16	rs554235425	4001581	G	C
16	rs2601773	4001898	A	C
16	rs144993532	4001902	T	C
16	rs111741283	4001947	G	C
16	rs1978300	4002022	G	A
16	rs1978301	4002044	A	G
16	rs190777993	4002208	G	T
16	rs7189777	4002320	G	C
16	rs7195505	4002422	C	T
16	rs4786449	4002432	T	C
16	rs553258051	4002442	T	C
16	rs115488387	4002486	T	C
16	rs145260801	4002552	T	G
16	rs116085657	4002901	T	C
16	rs141085728	4002925	G	A
16	rs2238424	4003044	T	G
16	rs2238425	4003054	C	A
16	rs138887073	4003055	G	T
16	rs2601772	4003336	G	A
16	rs569524471	4003453	A	G
16	rs147250696	4003531	C	G
16	rs571392635	4003543	T	C
16	rs189931183	4003629	A	G
16	rs2238426	4003733	G	A
16	rs2238427	4003763	A	G
16	rs540737330	4003870	T	C
16	rs529494007	4003919	C	T
16	rs2238428	4003969	C	T
16	rs2238429	4003974	C	T
16	rs545923758	4004215	T	C
16	rs562612065	4004228	T	G
16	rs111827741	4004350	G	T
16	rs78234727	4004415	A	G
16	rs1981642	4004515	A	T
16	rs113694689	4004775	A	G
16	rs1966419	4004793	A	G
16	rs529659816	4004850	G	A
16	rs573960057	4005019	A	G
16	rs2238430	4005324	A	G
16	rs551827204	4005325	A	G
16	rs548189714	4005481	A	G
16	rs76884330	4005497	C	T
16	rs8046007	4005521	C	T
16	rs572564500	4005752	G	A
16	rs150230324	4005846	A	G
16	rs113390263	4005854	A	T
16	rs559351952	4006002	A	C
16	rs62036940	4006163	T	A
16	rs183724653	4006240	T	C
16	rs182558966	4006360	T	C
16	rs74488150	4006384	C	G
16	rs80106778	4006504	G	T
16	rs113496051	4006510	A	G
16	rs2531997	4006609	A	T
16	rs572255145	4006622	A	G
16	rs550904979	4006716	A	G
16	rs7198009	4006742	T	C
16	rs72760884	4006843	A	C
16	rs117587775	4006876	T	C
16	rs2601788	4007086	C	T
16	rs78377720	4007092	G	C
16	rs77920824	4007297	G	A
16	rs528433458	4007329	C	G
16	rs113492638	4007505	G	T
16	rs575402279	4007507	C	G
16	rs112810161	4007667	C	G
16	rs557601826	4007811	A	G
16	rs571038396	4008010	T	G
16	rs555305594	4008161	T	C
16	rs557853082	4008210	C	G
16	rs2238431	4008230	T	C
16	rs567188538	4008516	G	T
16	rs529590924	4008558	G	A
16	rs537793258	4008747	G	A
16	rs571245266	4008761	T	C
16	rs534026117	4008775	T	C
16	rs146284715	4008818	T	C
16	rs7199977	4008901	C	G
16	rs549709226	4009090	A	G
16	rs7198973	4009122	A	G
16	rs551073769	4009125	A	G
16	rs186924690	4009198	G	C
16	rs143919811	4009217	T	C
16	rs191872937	4009304	T	A
16	rs551786768	4009596	T	A
16	rs2540028	4009764	T	C
16	rs193005308	4009800	T	G
16	rs2892142	4009906	G	A
16	rs555168343	4010001	C	T
16	rs2531996	4010053	A	G
16	rs118169344	4010097	T	C
16	rs181394782	4010218	G	A
16	rs569530988	4010314	G	A
16	rs573750713	4010612	A	T
16	rs375160721	4010681	A	C
16	rs143729275	4010706	T	C
16	rs138203433	4010725	G	A
16	rs181975106	4010764	C	T
16	rs80227196	4010807	T	A
16	rs190999843	4010857	C	T
16	rs77301309	4010878	C	A
16	rs138135838	4010902	T	G
16	rs62036941	4010921	G	C
16	rs117821789	4010922	A	G
16	rs79952920	4010931	C	T
16	rs559514395	4011031	T	A
16	rs150567543	4011174	T	C
16	rs7190663	4011223	T	C
16	rs183283406	4011246	T	C
16	rs9924094	4011463	A	C
16	rs369804390	4011465	A	G
16	rs117139896	4011508	T	C
16	rs9934657	4011535	G	A
16	rs34508900	4011554	A	G
16	rs147391203	4011606	G	C
16	rs542075034	4011716	A	G
16	rs559457343	4011825	A	G
16	rs13332171	4011904	C	G
16	rs566448615	4012042	G	A
16	rs535560306	4012069	T	C
16	rs575513971	4012085	T	C
16	rs548784802	4012132	C	G
16	rs572858971	4012302	T	C
16	rs62036942	4012480	C	T
16	rs11861193	4012524	C	G
16	rs150008470	4012794	A	C
16	rs56397731	4012825	C	T
16	rs58871514	4013144	C	T
16	rs2531995	4013467	C	T
16	rs11359	4013556	C	A
16	rs546851177	4013647	T	C
16	rs189291612	4013858	A	G
16	rs528135014	4014003	A	G
16	rs551231219	4014014	A	G
16	rs538235334	4014139	A	G
16	rs2238432	4014141	A	G
16	rs571037123	4014183	A	G
16	rs2238433	4014206	T	A
16	rs2531993	4014245	A	G
16	rs2238434	4014269	G	C
16	rs2238435	4014282	C	G
16	rs549854390	4014378	A	G
16	rs571643162	4014538	T	C
16	rs556610701	4014668	C	T
16	rs28360728	4014770	T	G
16	rs368375787	4014832	A	C
16	rs190580562	4014868	T	C
16	rs710893	4014964	A	G
16	rs2241074	4014982	A	G
16	rs536472988	4015021	C	T
16	rs556738201	4015045	T	C
16	rs879619	4015046	A	G
16	rs552550652	4015191	T	C
16	rs138031058	4015231	T	C
16	rs186942576	4015304	A	G
16	rs1045476	4015313	A	G
16	rs1045475	4015316	A	G
16	rs183477682	4015490	A	G
16	rs72760892	4015507	T	C
16	rs559709144	4015590	A	G
16	rs879620	4015729	C	T
16	rs199714871	4015760	T	G
16	rs185283666	4015818	C	T
16	rs11543317	4016049	A	G
16	rs144864117	4016345	T	C
16	rs61731445	4016377	C	T
```
